## Supplementary material for "Unveiling the hidden biodiversity of microbial chemoreceptor genes in the rare biosphere": MCPsignal_captured_gtdbr207.nw (part 1655 of 1806)

```
0:qstart_min=1.0:qstart_std=0.5477225575051661:qstart_sum=7.0:ref_name_counter=RS_GCF_014192225.1_protein.faa_NZ_JACHXS010000005.1_235@PF00015_full_PFAM.322.515--5:scovhsp_avg=68.9:scovhsp_max=81.3:scovhsp_min=59.1:scovhsp_std=10.377138333856784:scovhsp_sum=344.5:send_avg=151.4:send_max=166.0:send_min=129.0:send_std=18.716303053755034:send_sum=757.0:sstart_avg=19.4:sstart_max=53.0:sstart_min=10.0:sstart_std=18.809572031282368:sstart_sum=97.0],(RS_GCF_014191875.1_protein.faa_NZ_JACHXD010000001.1_357@PF00015_full_PFAM.327.511:5e-09[&&NHX:Type=GTDB:gtdb_class=c__Gammaproteobacteria:gtdb_domain=d__Bacteria:gtdb_family=f__Burkholderiaceae:gtdb_genus=g__Pseudoduganella:gtdb_order=o__Burkholderiales:gtdb_phylum=p__Proteobacteria:gtdb_species=s__Pseudoduganella violacea:heptad=MCP-36H:species=d__Bacteria_p__Proteobacteria_c__Gammaproteobacteria_o__Burkholderiales_f__Burkholderiaceae_g__Pseudoduganella_s__Pseudoduganella violacea],(RS_GCF_001191005.1_protein.faa_NZ_CP012201.1_3827@PF00015_full_PFAM.323.511:5e-09[&&NHX:Type=GTDB:gtdb_class=c__Gammaproteobacteria:gtdb_domain=d__Bacteria:gtdb_family=f__Burkholderiaceae:gtdb_genus=g__Pseudoduganella:gtdb_order=o__Burkholderiales:gtdb_phylum=p__Proteobacteria:gtdb_species=s__Pseudoduganella sp001191005:heptad=MCP-36H:species=d__Bacteria_p__Proteobacteria_c__Gammaproteobacteria_o__Burkholderiales_f__Burkholderiaceae_g__Pseudoduganella_s__Pseudoduganella sp001191005],RS_GCF_013369485.1_protein.faa_NZ_JABWEB010000001.1_258@PF00015_full_PFAM.324.511:5e-09[&&NHX:Type=GTDB:gtdb_class=c__Gammaproteobacteria:gtdb_domain=d__Bacteria:gtdb_family=f__Burkholderiaceae:gtdb_genus=g__Pseudoduganella:gtdb_order=o__Burkholderiales:gtdb_phylum=p__Proteobacteria:gtdb_species=s__Pseudoduganella sp013369485:heptad=MCP-36H:species=d__Bacteria_p__Proteobacteria_c__Gammaproteobacteria_o__Burkholderiales_f__Burkholderiaceae_g__Pseudoduganella_s__Pseudoduganella sp013369485])0.843:0.00382937[&&NHX:Sample_counter=:Type_counter=GTDB--2:capture_class_counter=:capture_domain_counter=:capture_family_counter=:capture_genus_counter=:capture_order_counter=:capture_phylum_counter=:capture_species_counter=:evoltype=D:gtdb_class_counter=c__Gammaproteobacteria--2:gtdb_domain_counter=d__Bacteria--2:gtdb_family_counter=f__Burkholderiaceae--2:gtdb_genus_counter=g__Pseudoduganella--2:gtdb_order_counter=o__Burkholderiales--2:gtdb_phylum_counter=p__Proteobacteria--2:gtdb_species_counter=s__Pseudoduganella sp001191005--1||s__Pseudoduganella sp013369485--1:heptad_counter=MCP-36H--2:lbd_counter=:lca=d__Bacteria:lca_tree=g__Pseudoduganella:name=N1160504:ref_name_counter=])0.993:0.0489655[&&NHX:Sample_counter=:Type_counter=GTDB--3:capture_class_counter=:capture_domain_counter=:capture_family_counter=:capture_genus_counter=:capture_order_counter=:capture_phylum_counter=:capture_species_counter=:evoltype=D:gtdb_class_counter=c__Gammaproteobacteria--3:gtdb_domain_counter=d__Bacteria--3:gtdb_family_counter=f__Burkholderiaceae--3:gtdb_genus_counter=g__Pseudoduganella--3:gtdb_order_counter=o__Burkholderiales--3:gtdb_phylum_counter=p__Proteobacteria--3:gtdb_species_counter=s__Pseudoduganella sp001191005--1||s__Pseudoduganella sp013369485--1||s__Pseudoduganella violacea--1:heptad_counter=MCP-36H--3:lbd_counter=:lca=d__Bacteria:lca_tree=g__Pseudoduganella:name=N1160505:ref_name_counter=])0.806:0.0107192[&&NHX:Sample_counter=rhizpot1--1||rhizpot3--6:Type_counter=GTDB--9||capture--7:besthit_avg=93.22:besthit_max=96.6:besthit_min=83.4:besthit_std=5.549954954772151:besthit_sum=466.1:bitscore_avg=219.0:bitscore_max=259.0:bitscore_min=199.0:bitscore_std=25.563646062328434:bitscore_sum=1095.0:capture_class_counter=c__Gammaproteobacteria--7:capture_domain_counter=d__Bacteria--7:capture_family_counter=f__Burkholderiaceae--6||f__Rhodanobacteraceae--1:capture_genus_counter=g__Acidovorax_C--2||g__Oleiagrimonas--1||g__Pseudoduganella--3||g__Rubrivivax--1:capture_order_counter=o__Burkholderiales--6||o__Xanthomonadales--1:capture_phylum_counter=p__Proteobacteria--7:capture_species_counter=s__Acidovorax_C caeni--2||s__Oleiagrimonas sp011759385--1||s__Pseudoduganella umbonata--3||s__Rubrivivax sp001295865--1:evalue_avg=7.931800000028999e-67:evalue_max=3.29e-66:evalue_min=4.72e-89:evalue_std=1.424392014859059e-66:evalue_sum=3.9659000000144996e-66:gapopen_avg=0.0:gapopen_max=0.0:gapopen_min=0.0:gapopen_std=0.0:gapopen_sum=0.0:gtdb_class_counter=c__Gammaproteobacteria--9:gtdb_domain_counter=d__Bacteria--9:gtdb_family_counter=f__Burkholderiaceae--9:gtdb_genus_counter=g__Pseudoduganella--9:gtdb_order_counter=o__Burkholderiales--9:gtdb_phylum_counter=p__Proteobacteria--9:gtdb_species_counter=s__Pseudoduganella dura--1||s__Pseudoduganella flava--1||s__Pseudoduganella lurida--1||s__Pseudoduganella namucuonensis--1||s__Pseudoduganella sp001191005--1||s__Pseudoduganella sp002454505--1||s__Pseudoduganella sp013369485--1||s__Pseudoduganella umbonata--1||s__Pseudoduganella violacea--1:heptad_counter=MCP-36H--16:lbd_counter=:lca_tree=g__Pseudoduganella:length_avg=133.0:length_max=157.0:length_min=114.0:length_std=20.024984394500787:length_sum=665.0:mismatch_avg=9.6:mismatch_max=26.0:mismatch_min=4.0:mismatch_std=9.235799911215054:mismatch_sum=48.0:name=N1160506:qcovhsp_avg=99.7:qcovhsp_max=100.0:qcovhsp_min=99.2:qcovhsp_std=0.4123105625617659:qcovhsp_sum=498.5:qend_avg=133.4:qend_max=157.0:qend_min=114.0:qend_std=20.08233054204616:qend_sum=667.0:qstart_avg=1.4:qstart_max=2.0:qstart_min=1.0:qstart_std=0.5477225575051661:qstart_sum=7.0:ref_name_counter=RS_GCF_014192225.1_protein.faa_NZ_JACHXS010000005.1_235@PF00015_full_PFAM.322.515--5:scovhsp_avg=68.9:scovhsp_max=81.3:scovhsp_min=59.1:scovhsp_std=10.377138333856784:scovhsp_sum=344.5:send_avg=151.4:send_max=166.0:send_min=129.0:send_std=18.716303053755034:send_sum=757.0:sstart_avg=19.4:sstart_max=53.0:sstart_min=10.0:sstart_std=18.809572031282368:sstart_sum=97.0],((RS_GCF_004421005.1_protein.faa_NZ_CP038026.1_3270@PF00015_full_PFAM.324.507:0.0141287[&&NHX:Type=GTDB:gtdb_class=c__Gammaproteobacteria:gtdb_domain=d__Bacteria:gtdb_family=f__Burkholderiaceae:gtdb_genus=g__Pseudoduganella:gtdb_order=o__Burkholderiales:gtdb_phylum=p__Proteobacteria:gtdb_species=s__Pseudoduganella plicata:heptad=MCP-36H:species=d__Bacteria_p__Proteobacteria_c__Gammaproteobacteria_o__Burkholderiales_f__Burkholderiaceae_g__Pseudoduganella_s__Pseudoduganella plicata],((GB_GCA_008011715.1_protein.faa_VPFC01000106.1_78@PF00015_full_PFAM.323.509:6e-09[&&NHX:Type=GTDB:gtdb_class=c__Gammaproteobacteria:gtdb_domain=d__Bacteria:gtdb_family=f__Burkholderiaceae:gtdb_genus=g__Pseudoduganella:gtdb_order=o__Burkholderiales:gtdb_phylum=p__Proteobacteria:gtdb_species=s__Pseudoduganella haloabium:heptad=MCP-36H:species=d__Bacteria_p__Proteobacteria_c__Gammaproteobacteria_o__Burkholderiales_f__Burkholderiaceae_g__Pseudoduganella_s__Pseudoduganella haloabium],RS_GCF_003028855.1_protein.faa_NZ_CP028324.1_283@PF00015_full_PFAM.322.510:5e-09[&&NHX:Type=GTDB:gtdb_class=c__Gammaproteobacteria:gtdb_domain=d__Bacteria:gtdb_family=f__Burkholderiaceae:gtdb_genus=g__Pseudoduganella:gtdb_order=o__Burkholderiales:gtdb_phylum=p__Proteobacteria:gtdb_species=s__Pseudoduganella armeniaca:heptad=MCP-36H:species=d__Bacteria_p__Proteobacteria_c__Gammaproteobacteria_o__Burkholderiales_f__Burkholderiaceae_g__Pseudoduganella_s__Pseudoduganella armeniaca])0.944:0.0221715[&&NHX:Sample_counter=:Type_counter=GTDB--2:capture_class_counter=:capture_domain_counter=:capture_family_counter=:capture_genus_counter=:capture_order_counter=:capture_phylum_counter=:capture_species_counter=:evoltype=D:gtdb_class_counter=c__Gammaproteobacteria--2:gtdb_domain_counter=d__Bacteria--2:gtdb_family_counter=f__Burkholderiaceae--2:gtdb_genus_counter=g__Pseudoduganella--2:gtdb_order_counter=o__Burkholderiales--2:gtdb_phylum_counter=p__Proteobacteria--2:gtdb_species_counter=s__Pseudoduganella armeniaca--1||s__Pseudoduganella haloabium--1:heptad_counter=MCP-36H--2:lbd_counter=:lca=d__Bacteria:lca_tree=g__Pseudoduganella:name=N1160510:ref_name_counter=],(RS_GCF_009720835.1_protein.faa_NZ_WNKZ01000012.1_78@PF00015_full_PFAM.322.510:5e-09[&&NHX:Type=GTDB:gtdb_class=c__Gammaproteobacteria:gtdb_domain=d__Bacteria:gtdb_family=f__Burkholderiaceae:gtdb_genus=g__Pseudoduganella:gtdb_order=o__Burkholderiales:gtdb_phylum=p__Proteobacteria:gtdb_species=s__Pseudoduganella buxea:heptad=MCP-36H:species=d__Bacteria_p__Proteobacteria_c__Gammaproteobacteria_o__Burkholderiales_f__Burkholderiaceae_g__Pseudoduganella_s__Pseudoduganella buxea],8329d6d3-9867-4597-9773-c82a94955c8f_6@MCPsignal.252.402:0.0351897[&&NHX:Sample=rhizpot1:Type=capture:besthit=97.3:bitscore=248.0:capture_class=c__Gammaproteobacteria:capture_domain=d__Bacteria:capture_family=f__Burkholderiaceae:capture_genus=g__Pseudoduganella:capture_order=o__Burkholderiales:capture_phylum=p__Proteobacteria:capture_species=s__Pseudoduganella buxea:evalue=4.58e-85:gapopen=0.0:heptad=MCP-36H:length=147.0:mismatch=4.0:qcovhsp=98.0:qend=147.0:qstart=1.0:ref_name=RS_GCF_009720835.1_protein.faa_NZ_WNKZ01000012.1_78@PF00015_full_PFAM.322.510:scovhsp=78.2:send=158.0:sstart=12.0])0.968:0.0239755[&&NHX:Sample_counter=rhizpot1--1:Type_counter=GTDB--1||capture--1:besthit_avg=97.3:besthit_max=97.3:besthit_min=97.3:besthit_std=0:besthit_sum=97.3:bitscore_avg=248.0:bitscore_max=248.0:bitscore_min=248.0:bitscore_std=0:bitscore_sum=248.0:capture_class_counter=c__Gammaproteobacteria--1:capture_domain_counter=d__Bacteria--1:capture_family_counter=f__Burkholderiaceae--1:capture_genus_counter=g__Pseudoduganella--1:capture_order_counter=o__Burkholderiales--1:capture_phylum_counter=p__Proteobacteria--1:capture_species_counter=s__Pseudoduganella buxea--1:evalue_avg=4.58e-85:evalue_max=4.58e-85:evalue_min=4.58e-85:evalue_std=0:evalue_sum=4.58e-85:gapopen_avg=0.0:gapopen_max=0.0:gapopen_min=0.0:gapopen_std=0:gapopen_sum=0.0:gtdb_class_counter=c__Gammaproteobacteria--1:gtdb_domain_counter=d__Bacteria--1:gtdb_family_counter=f__Burkholderiaceae--1:gtdb_genus_counter=g__Pseudoduganella--1:gtdb_order_counter=o__Burkholderiales--1:gtdb_phylum_counter=p__Proteobacteria--1:gtdb_species_counter=s__Pseudoduganella buxea--1:heptad_counter=MCP-36H--2:lbd_counter=:lca_tree=s__Pseudoduganella buxea:length_avg=147.0:length_max=147.0:length_min=147.0:length_std=0:length_sum=147.0:mismatch_avg=4.0:mismatch_max=4.0:mismatch_min=4.0:mismatch_std=0:mismatch_sum=4.0:name=N1160513:qcovhsp_avg=98.0:qcovhsp_max=98.0:qcovhsp_min=98.0:qcovhsp_std=0:qcovhsp_sum=98.0:qend_avg=147.0:qend_max=147.0:qend_min=147.0:qend_std=0:qend_sum=147.0:qstart_avg=1.0:qstart_max=1.0:qstart_min=1.0:qstart_std=0:qstart_sum=1.0:ref_name_counter=RS_GCF_009720835.1_protein.faa_NZ_WNKZ01000012.1_78@PF00015_full_PFAM.322.510--1:scovhsp_avg=78.2:scovhsp_max=78.2:scovhsp_min=78.2:scovhsp_std=0:scovhsp_sum=78.2:send_avg=158.0:send_max=158.0:send_min=158.0:send_std=0:send_sum=158.0:sstart_avg=12.0:sstart_max=12.0:sstart_min=12.0:sstart_std=0:sstart_sum=12.0])0.914:0.020749[&&NHX:Sample_counter=rhizpot1--1:Type_counter=GTDB--3||capture--1:besthit_avg=97.3:besthit_max=97.3:besthit_min=97.3:besthit_std=0:besthit_sum=97.3:bitscore_avg=248.0:bitscore_max=248.0:bitscore_min=248.0:bitscore_std=0:bitscore_sum=248.0:capture_class_counter=c__Gammaproteobacteria--1:capture_domain_counter=d__Bacteria--1:capture_family_counter=f__Burkholderiaceae--1:capture_genus_counter=g__Pseudoduganella--1:capture_order_counter=o__Burkholderiales--1:capture_phylum_counter=p__Proteobacteria--1:capture_species_counter=s__Pseudoduganella buxea--1:evalue_avg=4.58e-85:evalue_max=4.58e-85:evalue_min=4.58e-85:evalue_std=0:evalue_sum=4.58e-85:gapopen_avg=0.0:gapopen_max=0.0:gapopen_min=0.0:gapopen_std=0:gapopen_sum=0.0:gtdb_class_counter=c__Gammaproteobacteria--3:gtdb_domain_counter=d__Bacteria--3:gtdb_family_counter=f__Burkholderiaceae--3:gtdb_genus_counter=g__Pseudoduganella--3:gtdb_order_counter=o__Burkholderiales--3:gtdb_phylum_counter=p__Proteobacteria--3:gtdb_species_counter=s__Pseudoduganella armeniaca--1||s__Pseudoduganella buxea--1||s__Pseudoduganella haloabium--1:heptad_counter=MCP-36H--4:lbd_counter=:lca_tree=g__Pseudoduganella:length_avg=147.0:length_max=147.0:length_min=147.0:length_std=0:length_sum=147.0:mismatch_avg=4.0:mismatch_max=4.0:mismatch_min=4.0:mismatch_std=0:mismatch_sum=4.0:name=N1160514:qcovhsp_avg=98.0:qcovhsp_max=98.0:qcovhsp_min=98.0:qcovhsp_std=0:qcovhsp_sum=98.0:qend_avg=147.0:qend_max=147.0:qend_min=147.0:qend_std=0:qend_sum=147.0:qstart_avg=1.0:qstart_max=1.0:qstart_min=1.0:qstart_std=0:qstart_sum=1.0:ref_name_counter=RS_GCF_009720835.1_protein.faa_NZ_WNKZ01000012.1_78@PF00015_full_PFAM.322.510--1:scovhsp_avg=78.2:scovhsp_max=78.2:scovhsp_min=78.2:scovhsp_std=0:scovhsp_sum=78.2:send_avg=158.0:send_max=158.0:send_min=158.0:send_std=0:send_sum=158.0:sstart_avg=12.0:sstart_max=12.0:sstart_min=12.0:sstart_std=0:sstart_sum=12.0])0.935:0.0276418[&&NHX:Sample_counter=rhizpot1--1:Type_counter=GTDB--4||capture--1:besthit_avg=97.3:besthit_max=97.3:besthit_min=97.3:besthit_std=0:besthit_sum=97.3:bitscore_avg=248.0:bitscore_max=248.0:bitscore_min=248.0:bitscore_std=0:bitscore_sum=248.0:capture_class_counter=c__Gammaproteobacteria--1:capture_domain_counter=d__Bacteria--1:capture_family_counter=f__Burkholderiaceae--1:capture_genus_counter=g__Pseudoduganella--1:capture_order_counter=o__Burkholderiales--1:capture_phylum_counter=p__Proteobacteria--1:capture_species_counter=s__Pseudoduganella buxea--1:evalue_avg=4.58e-85:evalue_max=4.58e-85:evalue_min=4.58e-85:evalue_std=0:evalue_sum=4.58e-85:gapopen_avg=0.0:gapopen_max=0.0:gapopen_min=0.0:gapopen_std=0:gapopen_sum=0.0:gtdb_class_counter=c__Gammaproteobacteria--4:gtdb_domain_counter=d__Bacteria--4:gtdb_family_counter=f__Burkholderiaceae--4:gtdb_genus_counter=g__Pseudoduganella--4:gtdb_order_counter=o__Burkholderiales--4:gtdb_phylum_counter=p__Proteobacteria--4:gtdb_species_counter=s__Pseudoduganella armeniaca--1||s__Pseudoduganella buxea--1||s__Pseudoduganella haloabium--1||s__Pseudoduganella plicata--1:heptad_counter=MCP-36H--5:lbd_counter=:lca_tree=g__Pseudoduganella:length_avg=147.0:length_max=147.0:length_min=147.0:length_std=0:length_sum=147.0:mismatch_avg=4.0:mismatch_max=4.0:mismatch_min=4.0:mismatch_std=0:mismatch_sum=4.0:name=N1160515:qcovhsp_avg=98.0:qcovhsp_max=98.0:qcovhsp_min=98.0:qcovhsp_std=0:qcovhsp_sum=98.0:qend_avg=147.0:qend_max=147.0:qend_min=147.0:qend_std=0:qend_sum=147.0:qstart_avg=1.0:qstart_max=1.0:qstart_min=1.0:qstart_std=0:qstart_sum=1.0:ref_name_counter=RS_GCF_009720835.1_protein.faa_NZ_WNKZ01000012.1_78@PF00015_full_PFAM.322.510--1:scovhsp_avg=78.2:scovhsp_max=78.2:scovhsp_min=78.2:scovhsp_std=0:scovhsp_sum=78.2:send_avg=158.0:send_max=158.0:send_min=158.0:send_std=0:send_sum=158.0:sstart_avg=12.0:sstart_max=12.0:sstart_min=12.0:sstart_std=0:sstart_sum=12.0],((((RS_GCF_009720745.1_protein.faa_NZ_WNKX01000010.1_178@PF00015_full_PFAM.325.521:0.0271533[&&NHX:Type=GTDB:gtdb_class=c__Gammaproteobacteria:gtdb_domain=d__Bacteria:gtdb_family=f__Burkholderiaceae:gtdb_genus=g__Pseudoduganella:gtdb_order=o__Burkholderiales:gtdb_phylum=p__Proteobacteria:gtdb_species=s__Pseudoduganella eburnea:heptad=MCP-36H:species=d__Bacteria_p__Proteobacteria_c__Gammaproteobacteria_o__Burkholderiales_f__Burkholderiaceae_g__Pseudoduganella_s__Pseudoduganella eburnea],(((RS_GCF_001425005.1_protein.faa_NZ_LMDB01000039.1_244@PF00015_full_PFAM.324.502:0.00785056[&&NHX:Type=GTDB:gtdb_class=c__Gammaproteobacteria:gtdb_domain=d__Bacteria:gtdb_family=f__Burkholderiaceae:gtdb_genus=g__Pseudoduganella:gtdb_order=o__Burkholderiales:gtdb_phylum=p__Proteobacteria:gtdb_species=s__Pseudoduganella sp001425005:heptad=MCP-36H:species=d__Bacteria_p__Proteobacteria_c__Gammaproteobacteria_o__Burkholderiales_f__Burkholderiaceae_g__Pseudoduganella_s__Pseudoduganella sp001425005],1493ceec-9ea9-41a3-a0aa-6fd060f683d9_1@MCPsignal.71.225:0.0335124[&&NHX:Sample=rhiztom3:Type=capture:besthit=94.2:bitscore=253.0:capture_class=c__Gammaproteobacteria:capture_domain=d__Bacteria:capture_family=f__Burkholderiaceae:capture_genus=g__Comamonas:capture_order=o__Burkholderiales:capture_phylum=p__Proteobacteria:capture_species=s__Comamonas terrae:evalue=5.09e-87:gapopen=0.0:heptad=MCP-36H:length=154.0:mismatch=9.0:qcovhsp=100.0:qend=154.0:qstart=1.0:ref_name=RS_GCF_004217275.1_protein.faa_NZ_SHKT01000006.1_255@PF00015_full_PFAM.323.508:scovhsp=83.2:send=164.0:sstart=11.0])0.777:0.00480144[&&NHX:Sample_counter=rhiztom3--1:Type_counter=GTDB--1||capture--1:besthit_avg=94.2:besthit_max=94.2:besthit_min=94.2:besthit_std=0:besthit_sum=94.2:bitscore_avg=253.0:bitscore_max=253.0:bitscore_min=253.0:bitscore_std=0:bitscore_sum=253.0:capture_class_counter=c__Gammaproteobacteria--1:capture_domain_counter=d__Bacteria--1:capture_family_counter=f__Burkholderiaceae--1:capture_genus_counter=g__Comamonas--1:capture_order_counter=o__Burkholderiales--1:capture_phylum_counter=p__Proteobacteria--1:capture_species_counter=s__Comamonas terrae--1:evalue_avg=5.09e-87:evalue_max=5.09e-87:evalue_min=5.09e-87:evalue_std=0:evalue_sum=5.09e-87:gapopen_avg=0.0:gapopen_max=0.0:gapopen_min=0.0:gapopen_std=0:gapopen_sum=0.0:gtdb_class_counter=c__Gammaproteobacteria--1:gtdb_domain_counter=d__Bacteria--1:gtdb_family_counter=f__Burkholderiaceae--1:gtdb_genus_counter=g__Pseudoduganella--1:gtdb_order_counter=o__Burkholderiales--1:gtdb_phylum_counter=p__Proteobacteria--1:gtdb_species_counter=s__Pseudoduganella sp001425005--1:heptad_counter=MCP-36H--2:lbd_counter=:lca_tree=s__Pseudoduganella sp001425005:length_avg=154.0:length_max=154.0:length_min=154.0:length_std=0:length_sum=154.0:mismatch_avg=9.0:mismatch_max=9.0:mismatch_min=9.0:mismatch_std=0:mismatch_sum=9.0:name=N1160519:qcovhsp_avg=100.0:qcovhsp_max=100.0:qcovhsp_min=100.0:qcovhsp_std=0:qcovhsp_sum=100.0:qend_avg=154.0:qend_max=154.0:qend_min=154.0:qend_std=0:qend_sum=154.0:qstart_avg=1.0:qstart_max=1.0:qstart_min=1.0:qstart_std=0:qstart_sum=1.0:ref_name_counter=RS_GCF_004217275.1_protein.faa_NZ_SHKT01000006.1_255@PF00015_full_PFAM.323.508--1:scovhsp_avg=83.2:scovhsp_max=83.2:scovhsp_min=83.2:scovhsp_std=0:scovhsp_sum=83.2:send_avg=164.0:send_max=164.0:send_min=164.0:send_std=0:send_sum=164.0:sstart_avg=11.0:sstart_max=11.0:sstart_min=11.0:sstart_std=0:sstart_sum=11.0],RS_GCF_900113115.1_protein.faa_NZ_FOOF01000002.1_176@PF00015_full_PFAM.320.510:0.00755688[&&NHX:Type=GTDB:gtdb_class=c__Gammaproteobacteria:gtdb_domain=d__Bacteria:gtdb_family=f__Burkholderiaceae:gtdb_genus=g__Pseudoduganella:gtdb_order=o__Burkholderiales:gtdb_phylum=p__Proteobacteria:gtdb_species=s__Pseudoduganella sp900113115:heptad=MCP-36H:species=d__Bacteria_p__Proteobacteria_c__Gammaproteobacteria_o__Burkholderiales_f__Burkholderiaceae_g__Pseudoduganella_s__Pseudoduganella sp900113115])0.765:0.00323252[&&NHX:Sample_counter=rhiztom3--1:Type_counter=GTDB--2||capture--1:besthit_avg=94.2:besthit_max=94.2:besthit_min=94.2:besthit_std=0:besthit_sum=94.2:bitscore_avg=253.0:bitscore_max=253.0:bitscore_min=253.0:bitscore_std=0:bitscore_sum=253.0:capture_class_counter=c__Gammaproteobacteria--1:capture_domain_counter=d__Bacteria--1:capture_family_counter=f__Burkholderiaceae--1:capture_genus_counter=g__Comamonas--1:capture_order_counter=o__Burkholderiales--1:capture_phylum_counter=p__Proteobacteria--1:capture_species_counter=s__Comamonas terrae--1:evalue_avg=5.09e-87:evalue_max=5.09e-87:evalue_min=5.09e-87:evalue_std=0:evalue_sum=5.09e-87:gapopen_avg=0.0:gapopen_max=0.0:gapopen_min=0.0:gapopen_std=0:gapopen_sum=0.0:gtdb_class_counter=c__Gammaproteobacteria--2:gtdb_domain_counter=d__Bacteria--2:gtdb_family_counter=f__Burkholderiaceae--2:gtdb_genus_counter=g__Pseudoduganella--2:gtdb_order_counter=o__Burkholderiales--2:gtdb_phylum_counter=p__Proteobacteria--2:gtdb_species_counter=s__Pseudoduganella sp001425005--1||s__Pseudoduganella sp900113115--1:heptad_counter=MCP-36H--3:lbd_counter=:lca_tree=g__Pseudoduganella:length_avg=154.0:length_max=154.0:length_min=154.0:length_std=0:length_sum=154.0:mismatch_avg=9.0:mismatch_max=9.0:mismatch_min=9.0:mismatch_std=0:mismatch_sum=9.0:name=N1160521:qcovhsp_avg=100.0:qcovhsp_max=100.0:qcovhsp_min=100.0:qcovhsp_std=0:qcovhsp_sum=100.0:qend_avg=154.0:qend_max=154.0:qend_min=154.0:qend_std=0:qend_sum=154.0:qstart_avg=1.0:qstart_max=1.0:qstart_min=1.0:qstart_std=0:qstart_sum=1.0:ref_name_counter=RS_GCF_004217275.1_protein.faa_NZ_SHKT01000006.1_255@PF00015_full_PFAM.323.508--1:scovhsp_avg=83.2:scovhsp_max=83.2:scovhsp_min=83.2:scovhsp_std=0:scovhsp_sum=83.2:send_avg=164.0:send_max=164.0:send_min=164.0:send_std=0:send_sum=164.0:sstart_avg=11.0:sstart_max=11.0:sstart_min=11.0:sstart_std=0:sstart_sum=11.0],RS_GCF_001427305.1_protein.faa_NZ_LMFZ01000049.1_57@PF00015_full_PFAM.322.525:0.0138439[&&NHX:Type=GTDB:gtdb_class=c__Gammaproteobacteria:gtdb_domain=d__Bacteria:gtdb_family=f__Burkholderiaceae:gtdb_genus=g__Pseudoduganella:gtdb_order=o__Burkholderiales:gtdb_phylum=p__Proteobacteria:gtdb_species=s__Pseudoduganella sp001427305:heptad=MCP-36H:species=d__Bacteria_p__Proteobacteria_c__Gammaproteobacteria_o__Burkholderiales_f__Burkholderiaceae_g__Pseudoduganella_s__Pseudoduganella sp001427305])0.81:0.00725835[&&NHX:Sample_counter=rhiztom3--1:Type_counter=GTDB--3||capture--1:besthit_avg=94.2:besthit_max=94.2:besthit_min=94.2:besthit_std=0:besthit_sum=94.2:bitscore_avg=253.0:bitscore_max=253.0:bitscore_min=253.0:bitscore_std=0:bitscore_sum=253.0:capture_class_counter=c__Gammaproteobacteria--1:capture_domain_counter=d__Bacteria--1:capture_family_counter=f__Burkholderiaceae--1:capture_genus_counter=g__Comamonas--1:capture_order_counter=o__Burkholderiales--1:capture_phylum_counter=p__Proteobacteria--1:capture_species_counter=s__Comamonas terrae--1:evalue_avg=5.09e-87:evalue_max=5.09e-87:evalue_min=5.09e-87:evalue_std=0:evalue_sum=5.09e-87:gapopen_avg=0.0:gapopen_max=0.0:gapopen_min=0.0:gapopen_std=0:gapopen_sum=0.0:gtdb_class_counter=c__Gammaproteobacteria--3:gtdb_domain_counter=d__Bacteria--3:gtdb_family_counter=f__Burkholderiaceae--3:gtdb_genus_counter=g__Pseudoduganella--3:gtdb_order_counter=o__Burkholderiales--3:gtdb_phylum_counter=p__Proteobacteria--3:gtdb_species_counter=s__Pseudoduganella sp001425005--1||s__Pseudoduganella sp001427305--1||s__Pseudoduganella sp900113115--1:heptad_counter=MCP-36H--4:lbd_counter=:lca_tree=g__Pseudoduganella:length_avg=154.0:length_max=154.0:length_min=154.0:length_std=0:length_sum=154.0:mismatch_avg=9.0:mismatch_max=9.0:mismatch_min=9.0:mismatch_std=0:mismatch_sum=9.0:name=N1160523:qcovhsp_avg=100.0:qcovhsp_max=100.0:qcovhsp_min=100.0:qcovhsp_std=0:qcovhsp_sum=100.0:qend_avg=154.0:qend_max=154.0:qend_min=154.0:qend_std=0:qend_sum=154.0:qstart_avg=1.0:qstart_max=1.0:qstart_min=1.0:qstart_std=0:qstart_sum=1.0:ref_name_counter=RS_GCF_004217275.1_protein.faa_NZ_SHKT01000006.1_255@PF00015_full_PFAM.323.508--1:scovhsp_avg=83.2:scovhsp_max=83.2:scovhsp_min=83.2:scovhsp_std=0:scovhsp_sum=83.2:send_avg=164.0:send_max=164.0:send_min=164.0:send_std=0:send_sum=164.0:sstart_avg=11.0:sstart_max=11.0:sstart_min=11.0:sstart_std=0:sstart_sum=11.0])0.453:0.00475872[&&NHX:Sample_counter=rhiztom3--1:Type_counter=GTDB--4||capture--1:besthit_avg=94.2:besthit_max=94.2:besthit_min=94.2:besthit_std=0:besthit_sum=94.2:bitscore_avg=253.0:bitscore_max=253.0:bitscore_min=253.0:bitscore_std=0:bitscore_sum=253.0:capture_class_counter=c__Gammaproteobacteria--1:capture_domain_counter=d__Bacteria--1:capture_family_counter=f__Burkholderiaceae--1:capture_genus_counter=g__Comamonas--1:capture_order_counter=o__Burkholderiales--1:capture_phylum_counter=p__Proteobacteria--1:capture_species_counter=s__Comamonas terrae--1:evalue_avg=5.09e-87:evalue_max=5.09e-87:evalue_min=5.09e-87:evalue_std=0:evalue_sum=5.09e-87:gapopen_avg=0.0:gapopen_max=0.0:gapopen_min=0.0:gapopen_std=0:gapopen_sum=0.0:gtdb_class_counter=c__Gammaproteobacteria--4:gtdb_domain_counter=d__Bacteria--4:gtdb_family_counter=f__Burkholderiaceae--4:gtdb_genus_counter=g__Pseudoduganella--4:gtdb_order_counter=o__Burkholderiales--4:gtdb_phylum_counter=p__Proteobacteria--4:gtdb_species_counter=s__Pseudoduganella eburnea--1||s__Pseudoduganella sp001425005--1||s__Pseudoduganella sp001427305--1||s__Pseudoduganella sp900113115--1:heptad_counter=MCP-36H--5:lbd_counter=:lca_tree=g__Pseudoduganella:length_avg=154.0:length_max=154.0:length_min=154.0:length_std=0:length_sum=154.0:mismatch_avg=9.0:mismatch_max=9.0:mismatch_min=9.0:mismatch_std=0:mismatch_sum=9.0:name=N1160524:qcovhsp_avg=100.0:qcovhsp_max=100.0:qcovhsp_min=100.0:qcovhsp_std=0:qcovhsp_sum=100.0:qend_avg=154.0:qend_max=154.0:qend_min=154.0:qend_std=0:qend_sum=154.0:qstart_avg=1.0:qstart_max=1.0:qstart_min=1.0:qstart_std=0:qstart_sum=1.0:ref_name_counter=RS_GCF_004217275.1_protein.faa_NZ_SHKT01000006.1_255@PF00015_full_PFAM.323.508--1:scovhsp_avg=83.2:scovhsp_max=83.2:scovhsp_min=83.2:scovhsp_std=0:scovhsp_sum=83.2:send_avg=164.0:send_max=164.0:send_min=164.0:send_std=0:send_sum=164.0:sstart_avg=11.0:sstart_max=11.0:sstart_min=11.0:sstart_std=0:sstart_sum=11.0],RS_GCF_000425385.1_protein.faa_NZ_KE384356.1_396@PF00015_full_PFAM.320.502:0.0363855[&&NHX:Type=GTDB:gtdb_class=c__Gammaproteobacteria:gtdb_domain=d__Bacteria:gtdb_family=f__Burkholderiaceae:gtdb_genus=g__Pseudoduganella:gtdb_order=o__Burkholderiales:gtdb_phylum=p__Proteobacteria:gtdb_species=s__Pseudoduganella violaceinigra:heptad=MCP-36H:species=d__Bacteria_p__Proteobacteria_c__Gammaproteobacteria_o__Burkholderiales_f__Burkholderiaceae_g__Pseudoduganella_s__Pseudoduganella violaceinigra])0.771:0.00605169[&&NHX:Sample_counter=rhiztom3--1:Type_counter=GTDB--5||capture--1:besthit_avg=94.2:besthit_max=94.2:besthit_min=94.2:besthit_std=0:besthit_sum=94.2:bitscore_avg=253.0:bitscore_max=253.0:bitscore_min=253.0:bitscore_std=0:bitscore_sum=253.0:capture_class_counter=c__Gammaproteobacteria--1:capture_domain_counter=d__Bacteria--1:capture_family_counter=f__Burkholderiaceae--1:capture_genus_counter=g__Comamonas--1:capture_order_counter=o__Burkholderiales--1:capture_phylum_counter=p__Proteobacteria--1:capture_species_counter=s__Comamonas terrae--1:evalue_avg=5.09e-87:evalue_max=5.09e-87:evalue_min=5.09e-87:evalue_std=0:evalue_sum=5.09e-87:gapopen_avg=0.0:gapopen_max=0.0:gapopen_min=0.0:gapopen_std=0:gapopen_sum=0.0:gtdb_class_counter=c__Gammaproteobacteria--5:gtdb_domain_counter=d__Bacteria--5:gtdb_family_counter=f__Burkholderiaceae--5:gtdb_genus_counter=g__Pseudoduganella--5:gtdb_order_counter=o__Burkholderiales--5:gtdb_phylum_counter=p__Proteobacteria--5:gtdb_species_counter=s__Pseudoduganella eburnea--1||s__Pseudoduganella sp001425005--1||s__Pseudoduganella sp001427305--1||s__Pseudoduganella sp900113115--1||s__Pseudoduganella violaceinigra--1:heptad_counter=MCP-36H--6:lbd_counter=:lca_tree=g__Pseudoduganella:length_avg=154.0:length_max=154.0:length_min=154.0:length_std=0:length_sum=154.0:mismatch_avg=9.0:mismatch_max=9.0:mismatch_min=9.0:mismatch_std=0:mismatch_sum=9.0:name=N1160526:qcovhsp_avg=100.0:qcovhsp_max=100.0:qcovhsp_min=100.0:qcovhsp_std=0:qcovhsp_sum=100.0:qend_avg=154.0:qend_max=154.0:qend_min=154.0:qend_std=0:qend_sum=154.0:qstart_avg=1.0:qstart_max=1.0:qstart_min=1.0:qstart_std=0:qstart_sum=1.0:ref_name_counter=RS_GCF_004217275.1_protein.faa_NZ_SHKT01000006.1_255@PF00015_full_PFAM.323.508--1:scovhsp_avg=83.2:scovhsp_max=83.2:scovhsp_min=83.2:scovhsp_std=0:scovhsp_sum=83.2:send_avg=164.0:send_max=164.0:send_min=164.0:send_std=0:send_sum=164.0:sstart_avg=11.0:sstart_max=11.0:sstart_min=11.0:sstart_std=0:sstart_sum=11.0],RS_GCF_004217275.1_protein.faa_NZ_SHKT01000006.1_255@PF00015_full_PFAM.323.508:5e-09[&&NHX:Type=GTDB:gtdb_class=c__Gammaproteobacteria:gtdb_domain=d__Bacteria:gtdb_family=f__Burkholderiaceae:gtdb_genus=g__Pseudoduganella:gtdb_order=o__Burkholderiales:gtdb_phylum=p__Proteobacteria:gtdb_species=s__Pseudoduganella sp004217275:heptad=MCP-36H:species=d__Bacteria_p__Proteobacteria_c__Gammaproteobacteria_o__Burkholderiales_f__Burkholderiaceae_g__Pseudoduganella_s__Pseudoduganella sp004217275])0.914:0.0180254[&&NHX:Sample_counter=rhiztom3--1:Type_counter=GTDB--6||capture--1:besthit_avg=94.2:besthit_max=94.2:besthit_min=94.2:besthit_std=0:besthit_sum=94.2:bitscore_avg=253.0:bitscore_max=253.0:bitscore_min=253.0:bitscore_std=0:bitscore_sum=253.0:capture_class_counter=c__Gammaproteobacteria--1:capture_domain_counter=d__Bacteria--1:capture_family_counter=f__Burkholderiaceae--1:capture_genus_counter=g__Comamonas--1:capture_order_counter=o__Burkholderiales--1:capture_phylum_counter=p__Proteobacteria--1:capture_species_counter=s__Comamonas terrae--1:evalue_avg=5.09e-87:evalue_max=5.09e-87:evalue_min=5.09e-87:evalue_std=0:evalue_sum=5.09e-87:gapopen_avg=0.0:gapopen_max=0.0:gapopen_min=0.0:gapopen_std=0:gapopen_sum=0.0:gtdb_class_counter=c__Gammaproteobacteria--6:gtdb_domain_counter=d__Bacteria--6:gtdb_family_counter=f__Burkholderiaceae--6:gtdb_genus_counter=g__Pseudoduganella--6:gtdb_order_counter=o__Burkholderiales--6:gtdb_phylum_counter=p__Proteobacteria--6:gtdb_species_counter=s__Pseudoduganella eburnea--1||s__Pseudoduganella sp001425005--1||s__Pseudoduganella sp001427305--1||s__Pseudoduganella sp004217275--1||s__Pseudoduganella sp900113115--1||s__Pseudoduganella violaceinigra--1:heptad_counter=MCP-36H--7:lbd_counter=:lca_tree=g__Pseudoduganella:length_avg=154.0:length_max=154.0:length_min=154.0:length_std=0:length_sum=154.0:mismatch_avg=9.0:mismatch_max=9.0:mismatch_min=9.0:mismatch_std=0:mismatch_sum=9.0:name=N1160528:qcovhsp_avg=100.0:qcovhsp_max=100.0:qcovhsp_min=100.0:qcovhsp_std=0:qcovhsp_sum=100.0:qend_avg=154.0:qend_max=154.0:qend_min=154.0:qend_std=0:qend_sum=154.0:qstart_avg=1.0:qstart_max=1.0:qstart_min=1.0:qstart_std=0:qstart_sum=1.0:ref_name_counter=RS_GCF_004217275.1_protein.faa_NZ_SHKT01000006.1_255@PF00015_full_PFAM.323.508--1:scovhsp_avg=83.2:scovhsp_max=83.2:scovhsp_min=83.2:scovhsp_std=0:scovhsp_sum=83.2:send_avg=164.0:send_max=164.0:send_min=164.0:send_std=0:send_sum=164.0:sstart_avg=11.0:sstart_max=11.0:sstart_min=11.0:sstart_std=0:sstart_sum=11.0],(a0ce0ae7-3254-43e7-b3b4-c6fecb092f04_4@MCPsignal.368.441:0.0120663[&&NHX:Sample=rhiztom2:Type=capture:capture_class=c__Gammaproteobacteria:capture_domain=d__Bacteria:capture_family=f__Burkholderiaceae:capture_genus=g__Kinneretia:capture_order=o__Burkholderiales:capture_phylum=p__Proteobacteria:capture_species=s__Kinneretia sp015657635:heptad=MCP-36H],RS_GCF_009857475.1_protein.faa_NZ_WWCJ01000002.1_149@PF00015_full_PFAM.325.507:5e-09[&&NHX:Type=GTDB:gtdb_class=c__Gammaproteobacteria:gtdb_domain=d__Bacteria:gtdb_family=f__Burkholderiaceae:gtdb_genus=g__Pseudoduganella:gtdb_order=o__Burkholderiales:gtdb_phylum=p__Proteobacteria:gtdb_species=s__Pseudoduganella guangdongensis:heptad=MCP-36H:species=d__Bacteria_p__Proteobacteria_c__Gammaproteobacteria_o__Burkholderiales_f__Burkholderiaceae_g__Pseudoduganella_s__Pseudoduganella guangdongensis])0.771:0.012504[&&NHX:Sample_counter=rhiztom2--1:Type_counter=GTDB--1||capture--1:capture_class_counter=c__Gammaproteobacteria--1:capture_domain_counter=d__Bacteria--1:capture_family_counter=f__Burkholderiaceae--1:capture_genus_counter=g__Kinneretia--1:capture_order_counter=o__Burkholderiales--1:capture_phylum_counter=p__Proteobacteria--1:capture_species_counter=s__Kinneretia sp015657635--1:gtdb_class_counter=c__Gammaproteobacteria--1:gtdb_domain_counter=d__Bacteria--1:gtdb_family_counter=f__Burkholderiaceae--1:gtdb_genus_counter=g__Pseudoduganella--1:gtdb_order_counter=o__Burkholderiales--1:gtdb_phylum_counter=p__Proteobacteria--1:gtdb_species_counter=s__Pseudoduganella guangdongensis--1:heptad_counter=MCP-36H--2:lbd_counter=:lca_tree=s__Pseudoduganella guangdongensis:name=N1160531:ref_name_counter=])1:0.0737939[&&NHX:Sample_counter=rhiztom2--1||rhiztom3--1:Type_counter=GTDB--7||capture--2:besthit_avg=94.2:besthit_max=94.2:besthit_min=94.2:besthit_std=0:besthit_sum=94.2:bitscore_avg=253.0:bitscore_max=253.0:bitscore_min=253.0:bitscore_std=0:bitscore_sum=253.0:capture_class_counter=c__Gammaproteobacteria--2:capture_domain_counter=d__Bacteria--2:capture_family_counter=f__Burkholderiaceae--2:capture_genus_counter=g__Comamonas--1||g__Kinneretia--1:capture_order_counter=o__Burkholderiales--2:capture_phylum_counter=p__Proteobacteria--2:capture_species_counter=s__Comamonas terrae--1||s__Kinneretia sp015657635--1:evalue_avg=5.09e-87:evalue_max=5.09e-87:evalue_min=5.09e-87:evalue_std=0:evalue_sum=5.09e-87:gapopen_avg=0.0:gapopen_max=0.0:gapopen_min=0.0:gapopen_std=0:gapopen_sum=0.0:gtdb_class_counter=c__Gammaproteobacteria--7:gtdb_domain_counter=d__Bacteria--7:gtdb_family_counter=f__Burkholderiaceae--7:gtdb_genus_counter=g__Pseudoduganella--7:gtdb_order_counter=o__Burkholderiales--7:gtdb_phylum_counter=p__Proteobacteria--7:gtdb_species_counter=s__Pseudoduganella eburnea--1||s__Pseudoduganella guangdongensis--1||s__Pseudoduganella sp001425005--1||s__Pseudoduganella sp001427305--1||s__Pseudoduganella sp004217275--1||s__Pseudoduganella sp900113115--1||s__Pseudoduganella violaceinigra--1:heptad_counter=MCP-36H--9:lbd_counter=:lca_tree=g__Pseudoduganella:length_avg=154.0:length_max=154.0:length_min=154.0:length_std=0:length_sum=154.0:mismatch_avg=9.0:mismatch_max=9.0:mismatch_min=9.0:mismatch_std=0:mismatch_sum=9.0:name=N1160532:qcovhsp_avg=100.0:qcovhsp_max=100.0:qcovhsp_min=100.0:qcovhsp_std=0:qcovhsp_sum=100.0:qend_avg=154.0:qend_max=154.0:qend_min=154.0:qend_std=0:qend_sum=154.0:qstart_avg=1.0:qstart_max=1.0:qstart_min=1.0:qstart_std=0:qstart_sum=1.0:ref_name_counter=RS_GCF_004217275.1_protein.faa_NZ_SHKT01000006.1_255@PF00015_full_PFAM.323.508--1:scovhsp_avg=83.2:scovhsp_max=83.2:scovhsp_min=83.2:scovhsp_std=0:scovhsp_sum=83.2:send_avg=164.0:send_max=164.0:send_min=164.0:send_std=0:send_sum=164.0:sstart_avg=11.0:sstart_max=11.0:sstart_min=11.0:sstart_std=0:sstart_sum=11.0])0.873:0.0225683[&&NHX:Sample_counter=rhizpot1--1||rhiztom2--1||rhiztom3--1:Type_counter=GTDB--11||capture--3:besthit_avg=95.75:besthit_max=97.3:besthit_min=94.2:besthit_std=2.192031021678293:besthit_sum=191.5:bitscore_avg=250.5:bitscore_max=253.0:bitscore_min=248.0:bitscore_std=3.5355339059327378:bitscore_sum=501.0:capture_class_counter=c__Gammaproteobacteria--3:capture_domain_counter=d__Bacteria--3:capture_family_counter=f__Burkholderiaceae--3:capture_genus_counter=g__Comamonas--1||g__Kinneretia--1||g__Pseudoduganella--1:capture_order_counter=o__Burkholderiales--3:capture_phylum_counter=p__Proteobacteria--3:capture_species_counter=s__Comamonas terrae--1||s__Kinneretia sp015657635--1||s__Pseudoduganella buxea--1:evalue_avg=2.31545e-85:evalue_max=4.58e-85:evalue_min=5.09e-87:evalue_std=3.2025573226719924e-85:evalue_sum=4.6309e-85:gapopen_avg=0.0:gapopen_max=0.0:gapopen_min=0.0:gapopen_std=0.0:gapopen_sum=0.0:gtdb_class_counter=c__Gammaproteobacteria--11:gtdb_domain_counter=d__Bacteria--11:gtdb_family_counter=f__Burkholderiaceae--11:gtdb_genus_counter=g__Pseudoduganella--11:gtdb_order_counter=o__Burkholderiales--11:gtdb_phylum_counter=p__Proteobacteria--11:gtdb_species_counter=s__Pseudoduganella armeniaca--1||s__Pseudoduganella buxea--1||s__Pseudoduganella eburnea--1||s__Pseudoduganella guangdongensis--1||s__Pseudoduganella haloabium--1||s__Pseudoduganella plicata--1||s__Pseudoduganella sp001425005--1||s__Pseudoduganella sp001427305--1||s__Pseudoduganella sp004217275--1||s__Pseudoduganella sp900113115--1||s__Pseudoduganella violaceinigra--1:heptad_counter=MCP-36H--14:lbd_counter=:lca_tree=g__Pseudoduganella:length_avg=150.5:length_max=154.0:length_min=147.0:length_std=4.949747468305833:length_sum=301.0:mismatch_avg=6.5:mismatch_max=9.0:mismatch_min=4.0:mismatch_std=3.5355339059327378:mismatch_sum=13.0:name=N1160533:qcovhsp_avg=99.0:qcovhsp_max=100.0:qcovhsp_min=98.0:qcovhsp_std=1.4142135623730951:qcovhsp_sum=198.0:qend_avg=150.5:qend_max=154.0:qend_min=147.0:qend_std=4.949747468305833:qend_sum=301.0:qstart_avg=1.0:qstart_max=1.0:qstart_min=1.0:qstart_std=0.0:qstart_sum=2.0:ref_name_counter=RS_GCF_004217275.1_protein.faa_NZ_SHKT01000006.1_255@PF00015_full_PFAM.323.508--1||RS_GCF_009720835.1_protein.faa_NZ_WNKZ01000012.1_78@PF00015_full_PFAM.322.510--1:scovhsp_avg=80.7:scovhsp_max=83.2:scovhsp_min=78.2:scovhsp_std=3.5355339059327378:scovhsp_sum=161.4:send_avg=161.0:send_max=164.0:send_min=158.0:send_std=4.242640687119285:send_sum=322.0:sstart_avg=11.5:sstart_max=12.0:sstart_min=11.0:sstart_std=0.7071067811865476:sstart_sum=23.0])0.841:0.014993[&&NHX:Sample_counter=rhizpot1--2||rhizpot3--6||rhiztom2--1||rhiztom3--1:Type_counter=GTDB--20||capture--10:besthit_avg=93.94285714285715:besthit_max=97.3:besthit_min=83.4:besthit_std=4.781163436813657:besthit_sum=657.6:bitscore_avg=228.0:bitscore_max=259.0:bitscore_min=199.0:bitscore_std=25.96150997149434:bitscore_sum=1596.0:capture_class_counter=c__Gammaproteobacteria--10:capture_domain_counter=d__Bacteria--10:capture_family_counter=f__Burkholderiaceae--9||f__Rhodanobacteraceae--1:capture_genus_counter=g__Acidovorax_C--2||g__Comamonas--1||g__Kinneretia--1||g__Oleiagrimonas--1||g__Pseudoduganella--4||g__Rubrivivax--1:capture_order_counter=o__Burkholderiales--9||o__Xanthomonadales--1:capture_phylum_counter=p__Proteobacteria--10:capture_species_counter=s__Acidovorax_C caeni--2||s__Comamonas terrae--1||s__Kinneretia sp015657635--1||s__Oleiagrimonas sp011759385--1||s__Pseudoduganella buxea--1||s__Pseudoduganella umbonata--3||s__Rubrivivax sp001295865--1:evalue_avg=5.665571428592143e-67:evalue_max=3.29e-66:evalue_min=4.72e-89:evalue_std=1.2257197910565603e-66:evalue_sum=3.9659000000145e-66:gapopen_avg=0.0:gapopen_max=0.0:gapopen_min=0.0:gapopen_std=0.0:gapopen_sum=0.0:gtdb_class_counter=c__Gammaproteobacteria--20:gtdb_domain_counter=d__Bacteria--20:gtdb_family_counter=f__Burkholderiaceae--20:gtdb_genus_counter=g__Pseudoduganella--20:gtdb_order_counter=o__Burkholderiales--20:gtdb_phylum_counter=p__Proteobacteria--20:gtdb_species_counter=s__Pseudoduganella armeniaca--1||s__Pseudoduganella buxea--1||s__Pseudoduganella dura--1||s__Pseudoduganella eburnea--1||s__Pseudoduganella flava--1||s__Pseudoduganella guangdongensis--1||s__Pseudoduganella haloabium--1||s__Pseudoduganella lurida--1||s__Pseudoduganella namucuonensis--1||s__Pseudoduganella plicata--1||s__Pseudoduganella sp001191005--1||s__Pseudoduganella sp001425005--1||s__Pseudoduganella sp001427305--1||s__Pseudoduganella sp002454505--1||s__Pseudoduganella sp004217275--1||s__Pseudoduganella sp013369485--1||s__Pseudoduganella sp900113115--1||s__Pseudoduganella umbonata--1||s__Pseudoduganella violacea--1||s__Pseudoduganella violaceinigra--1:heptad_counter=MCP-36H--30:lbd_counter=:lca_tree=g__Pseudoduganella:length_avg=138.0:length_max=157.0:length_min=114.0:length_std=18.556220879622373:length_sum=966.0:mismatch_avg=8.714285714285714:mismatch_max=26.0:mismatch_min=4.0:mismatch_std=7.825477316949761:mismatch_sum=61.0:name=N1160534:qcovhsp_avg=99.5:qcovhsp_max=100.0:qcovhsp_min=98.0:qcovhsp_std=0.7505553499465134:qcovhsp_sum=696.5:qend_avg=138.28571428571428:qend_max=157.0:qend_min=114.0:qend_std=18.508685219956295:qend_sum=968.0:qstart_avg=1.2857142857142858:qstart_max=2.0:qstart_min=1.0:qstart_std=0.48795003647426666:qstart_sum=9.0:ref_name_counter=RS_GCF_004217275.1_protein.faa_NZ_SHKT01000006.1_255@PF00015_full_PFAM.323.508--1||RS_GCF_009720835.1_protein.faa_NZ_WNKZ01000012.1_78@PF00015_full_PFAM.322.510--1||RS_GCF_014192225.1_protein.faa_NZ_JACHXS010000005.1_235@PF00015_full_PFAM.322.515--5:scovhsp_avg=72.27142857142857:scovhsp_max=83.2:scovhsp_min=59.1:scovhsp_std=10.345323305035675:scovhsp_sum=505.9:send_avg=154.14285714285714:send_max=166.0:send_min=129.0:send_std=16.077194732794354:send_sum=1079.0:sstart_avg=17.142857142857142:sstart_max=53.0:sstart_min=10.0:sstart_std=15.836967001592313:sstart_sum=120.0],(RS_GCF_009720865.1_protein.faa_NZ_WNLA01000007.1_32@PF00015_full_PFAM.325.504:0.01892[&&NHX:Type=GTDB:gtdb_class=c__Gammaproteobacteria:gtdb_domain=d__Bacteria:gtdb_family=f__Burkholderiaceae:gtdb_genus=g__Pseudoduganella:gtdb_order=o__Burkholderiales:gtdb_phylum=p__Proteobacteria:gtdb_species=s__Pseudoduganella ginsengisoli:heptad=MCP-36H:species=d__Bacteria_p__Proteobacteria_c__Gammaproteobacteria_o__Burkholderiales_f__Burkholderiaceae_g__Pseudoduganella_s__Pseudoduganella ginsengisoli],RS_GCF_009674485.1_protein.faa_NZ_WKJJ01000002.1_306@PF00015_full_PFAM.322.503:0.0191593[&&NHX:Type=GTDB:gtdb_class=c__Gammaproteobacteria:gtdb_domain=d__Bacteria:gtdb_family=f__Burkholderiaceae:gtdb_genus=g__Pseudoduganella:gtdb_order=o__Burkholderiales:gtdb_phylum=p__Proteobacteria:gtdb_species=s__Pseudoduganella sp009674485:heptad=MCP-36H:species=d__Bacteria_p__Proteobacteria_c__Gammaproteobacteria_o__Burkholderiales_f__Burkholderiaceae_g__Pseudoduganella_s__Pseudoduganella sp009674485])0.992:0.0569534[&&NHX:Sample_counter=:Type_counter=GTDB--2:capture_class_counter=:capture_domain_counter=:capture_family_counter=:capture_genus_counter=:capture_order_counter=:capture_phylum_counter=:capture_species_counter=:evoltype=D:gtdb_class_counter=c__Gammaproteobacteria--2:gtdb_domain_counter=d__Bacteria--2:gtdb_family_counter=f__Burkholderiaceae--2:gtdb_genus_counter=g__Pseudoduganella--2:gtdb_order_counter=o__Burkholderiales--2:gtdb_phylum_counter=p__Proteobacteria--2:gtdb_species_counter=s__Pseudoduganella ginsengisoli--1||s__Pseudoduganella sp009674485--1:heptad_counter=MCP-36H--2:lbd_counter=:lca=d__Bacteria:lca_tree=g__Pseudoduganella:name=N1160537:ref_name_counter=])0.966:0.0337515[&&NHX:Sample_counter=rhizpot1--2||rhizpot3--6||rhiztom2--1||rhiztom3--1:Type_counter=GTDB--22||capture--10:besthit_avg=93.94285714285715:besthit_max=97.3:besthit_min=83.4:besthit_std=4.781163436813657:besthit_sum=657.6:bitscore_avg=228.0:bitscore_max=259.0:bitscore_min=199.0:bitscore_std=25.96150997149434:bitscore_sum=1596.0:capture_class_counter=c__Gammaproteobacteria--10:capture_domain_counter=d__Bacteria--10:capture_family_counter=f__Burkholderiaceae--9||f__Rhodanobacteraceae--1:capture_genus_counter=g__Acidovorax_C--2||g__Comamonas--1||g__Kinneretia--1||g__Oleiagrimonas--1||g__Pseudoduganella--4||g__Rubrivivax--1:capture_order_counter=o__Burkholderiales--9||o__Xanthomonadales--1:capture_phylum_counter=p__Proteobacteria--10:capture_species_counter=s__Acidovorax_C caeni--2||s__Comamonas terrae--1||s__Kinneretia sp015657635--1||s__Oleiagrimonas sp011759385--1||s__Pseudoduganella buxea--1||s__Pseudoduganella umbonata--3||s__Rubrivivax sp001295865--1:evalue_avg=5.665571428592143e-67:evalue_max=3.29e-66:evalue_min=4.72e-89:evalue_std=1.2257197910565603e-66:evalue_sum=3.9659000000145e-66:gapopen_avg=0.0:gapopen_max=0.0:gapopen_min=0.0:gapopen_std=0.0:gapopen_sum=0.0:gtdb_class_counter=c__Gammaproteobacteria--22:gtdb_domain_counter=d__Bacteria--22:gtdb_family_counter=f__Burkholderiaceae--22:gtdb_genus_counter=g__Pseudoduganella--22:gtdb_order_counter=o__Burkholderiales--22:gtdb_phylum_counter=p__Proteobacteria--22:gtdb_species_counter=s__Pseudoduganella armeniaca--1||s__Pseudoduganella buxea--1||s__Pseudoduganella dura--1||s__Pseudoduganella eburnea--1||s__Pseudoduganella flava--1||s__Pseudoduganella ginsengisoli--1||s__Pseudoduganella guangdongensis--1||s__Pseudoduganella haloabium--1||s__Pseudoduganella lurida--1||s__Pseudoduganella namucuonensis--1||s__Pseudoduganella plicata--1||s__Pseudoduganella sp001191005--1||s__Pseudoduganella sp001425005--1||s__Pseudoduganella sp001427305--1||s__Pseudoduganella sp002454505--1||s__Pseudoduganella sp004217275--1||s__Pseudoduganella sp009674485--1||s__Pseudoduganella sp013369485--1||s__Pseudoduganella sp900113115--1||s__Pseudoduganella umbonata--1||s__Pseudoduganella violacea--1||s__Pseudoduganella violaceinigra--1:heptad_counter=MCP-36H--32:lbd_counter=:lca_tree=g__Pseudoduganella:length_avg=138.0:length_max=157.0:length_min=114.0:length_std=18.556220879622373:length_sum=966.0:mismatch_avg=8.714285714285714:mismatch_max=26.0:mismatch_min=4.0:mismatch_std=7.825477316949761:mismatch_sum=61.0:name=N1160538:qcovhsp_avg=99.5:qcovhsp_max=100.0:qcovhsp_min=98.0:qcovhsp_std=0.7505553499465134:qcovhsp_sum=696.5:qend_avg=138.28571428571428:qend_max=157.0:qend_min=114.0:qend_std=18.508685219956295:qend_sum=968.0:qstart_avg=1.2857142857142858:qstart_max=2.0:qstart_min=1.0:qstart_std=0.48795003647426666:qstart_sum=9.0:ref_name_counter=RS_GCF_004217275.1_protein.faa_NZ_SHKT01000006.1_255@PF00015_full_PFAM.323.508--1||RS_GCF_009720835.1_protein.faa_NZ_WNKZ01000012.1_78@PF00015_full_PFAM.322.510--1||RS_GCF_014192225.1_protein.faa_NZ_JACHXS010000005.1_235@PF00015_full_PFAM.322.515--5:scovhsp_avg=72.27142857142857:scovhsp_max=83.2:scovhsp_min=59.1:scovhsp_std=10.345323305035675:scovhsp_sum=505.9:send_avg=154.14285714285714:send_max=166.0:send_min=129.0:send_std=16.077194732794354:send_sum=1079.0:sstart_avg=17.142857142857142:sstart_max=53.0:sstart_min=10.0:sstart_std=15.836967001592313:sstart_sum=120.0])0:5e-09[&&NHX:Sample_counter=rhizpot1--2||rhizpot3--6||rhiztom2--1||rhiztom3--1:Type_counter=GTDB--51||capture--10:besthit_avg=93.94285714285715:besthit_max=97.3:besthit_min=83.4:besthit_std=4.781163436813657:besthit_sum=657.6:bitscore_avg=228.0:bitscore_max=259.0:bitscore_min=199.0:bitscore_std=25.96150997149434:bitscore_sum=1596.0:capture_class_counter=c__Gammaproteobacteria--10:capture_domain_counter=d__Bacteria--10:capture_family_counter=f__Burkholderiaceae--9||f__Rhodanobacteraceae--1:capture_genus_counter=g__Acidovorax_C--2||g__Comamonas--1||g__Kinneretia--1||g__Oleiagrimonas--1||g__Pseudoduganella--4||g__Rubrivivax--1:capture_order_counter=o__Burkholderiales--9||o__Xanthomonadales--1:capture_phylum_counter=p__Proteobacteria--10:capture_species_counter=s__Acidovorax_C caeni--2||s__Comamonas terrae--1||s__Kinneretia sp015657635--1||s__Oleiagrimonas sp011759385--1||s__Pseudoduganella buxea--1||s__Pseudoduganella umbonata--3||s__Rubrivivax sp001295865--1:evalue_avg=5.665571428592143e-67:evalue_max=3.29e-66:evalue_min=4.72e-89:evalue_std=1.2257197910565603e-66:evalue_sum=3.9659000000145e-66:gapopen_avg=0.0:gapopen_max=0.0:gapopen_min=0.0:gapopen_std=0.0:gapopen_sum=0.0:gtdb_class_counter=c__Gammaproteobacteria--51:gtdb_domain_counter=d__Bacteria--51:gtdb_family_counter=f__Burkholderiaceae--51:gtdb_genus_counter=g__Janthinobacterium--29||g__Pseudoduganella--22:gtdb_order_counter=o__Burkholderiales--51:gtdb_phylum_counter=p__Proteobacteria--51:gtdb_species_counter=s__Janthinobacterium agaricidamnosum--1||s__Janthinobacterium lividum--1||s__Janthinobacterium lividum_C--1||s__Janthinobacterium lividum_D--1||s__Janthinobacterium lividum_E--1||s__Janthinobacterium psychrotolerans--1||s__Janthinobacterium sp000344615--1||s__Janthinobacterium sp000745325--1||s__Janthinobacterium sp001758725--1||s__Janthinobacterium sp001865675--1||s__Janthinobacterium sp002002885--1||s__Janthinobacterium sp002127585--1||s__Janthinobacterium sp002127655--1||s__Janthinobacterium sp002250505--1||s__Janthinobacterium sp002735705--1||s__Janthinobacterium sp002797895--1||s__Janthinobacterium sp002813325--1||s__Janthinobacterium sp002846335--1||s__Janthinobacterium sp002869965--1||s__Janthinobacterium sp002878455--1||s__Janthinobacterium sp009208565--1||s__Janthinobacterium sp009208735--1||s__Janthinobacterium sp009923995--1||s__Janthinobacterium sp014200675--1||s__Janthinobacterium sp014200725--1||s__Janthinobacterium sp900112025--1||s__Janthinobacterium sp900156175--1||s__Janthinobacterium tructae--1||s__Janthinobacterium violaceinigrum--1||s__Pseudoduganella armeniaca--1||s__Pseudoduganella buxea--1||s__Pseudoduganella dura--1||s__Pseudoduganella eburnea--1||s__Pseudoduganella flava--1||s__Pseudoduganella ginsengisoli--1||s__Pseudoduganella guangdongensis--1||s__Pseudoduganella haloabium--1||s__Pseudoduganella lurida--1||s__Pseudoduganella namucuonensis--1||s__Pseudoduganella plicata--1||s__Pseudoduganella sp001191005--1||s__Pseudoduganella sp001425005--1||s__Pseudoduganella sp001427305--1||s__Pseudoduganella sp002454505--1||s__Pseudoduganella sp004217275--1||s__Pseudoduganella sp009674485--1||s__Pseudoduganella sp013369485--1||s__Pseudoduganella sp900113115--1||s__Pseudoduganella umbonata--1||s__Pseudoduganella violacea--1||s__Pseudoduganella violaceinigra--1:heptad_counter=MCP-36H--61:lbd_counter=:lca_tree=f__Burkholderiaceae:length_avg=138.0:length_max=157.0:length_min=114.0:length_std=18.556220879622373:length_sum=966.0:mismatch_avg=8.714285714285714:mismatch_max=26.0:mismatch_min=4.0:mismatch_std=7.825477316949761:mismatch_sum=61.0:name=N1160539:qcovhsp_avg=99.5:qcovhsp_max=100.0:qcovhsp_min=98.0:qcovhsp_std=0.7505553499465134:qcovhsp_sum=696.5:qend_avg=138.28571428571428:qend_max=157.0:qend_min=114.0:qend_std=18.508685219956295:qend_sum=968.0:qstart_avg=1.2857142857142858:qstart_max=2.0:qstart_min=1.0:qstart_std=0.48795003647426666:qstart_sum=9.0:ref_name_counter=RS_GCF_004217275.1_protein.faa_NZ_SHKT01000006.1_255@PF00015_full_PFAM.323.508--1||RS_GCF_009720835.1_protein.faa_NZ_WNKZ01000012.1_78@PF00015_full_PFAM.322.510--1||RS_GCF_014192225.1_protein.faa_NZ_JACHXS010000005.1_235@PF00015_full_PFAM.322.515--5:scovhsp_avg=72.27142857142857:scovhsp_max=83.2:scovhsp_min=59.1:scovhsp_std=10.345323305035675:scovhsp_sum=505.9:send_avg=154.14285714285714:send_max=166.0:send_min=129.0:send_std=16.077194732794354:send_sum=1079.0:sstart_avg=17.142857142857142:sstart_max=53.0:sstart_min=10.0:sstart_std=15.836967001592313:sstart_sum=120.0])0.942:0.0269699[&&NHX:Sample_counter=rhizpot1--2||rhizpot3--6||rhiztom1--2||rhiztom2--1||rhiztom3--1:Type_counter=GTDB--55||capture--12:besthit_avg=94.14444444444445:besthit_max=97.3:besthit_min=83.4:besthit_std=4.17256249537113:besthit_sum=847.3:bitscore_avg=216.55555555555554:bitscore_max=259.0:bitscore_min=159.0:bitscore_std=33.13272970610447:bitscore_sum=1949.0:capture_class_counter=c__Gammaproteobacteria--12:capture_domain_counter=d__Bacteria--12:capture_family_counter=f__Burkholderiaceae--11||f__Rhodanobacteraceae--1:capture_genus_counter=g__Acidovorax_C--2||g__Comamonas--1||g__Hylemonella--1||g__Kinneretia--1||g__Oleiagrimonas--1||g__Pseudoduganella--5||g__Rubrivivax--1:capture_order_counter=o__Burkholderiales--11||o__Xanthomonadales--1:capture_phylum_counter=p__Proteobacteria--12:capture_species_counter=s__Acidovorax_C caeni--2||s__Comamonas terrae--1||s__Hylemonella gracilis--1||s__Kinneretia sp015657635--1||s__Oleiagrimonas sp011759385--1||s__Pseudoduganella buxea--1||s__Pseudoduganella sp001425045--1||s__Pseudoduganella umbonata--3||s__Rubrivivax sp001295865--1:evalue_avg=1.4333333333333667e-51:evalue_max=1.29e-50:evalue_min=4.72e-89:evalue_std=4.299999999999988e-51:evalue_sum=1.29000000000003e-50:gapopen_avg=0.2222222222222222:gapopen_max=2.0:gapopen_min=0.0:gapopen_std=0.6666666666666666:gapopen_sum=2.0:gtdb_class_counter=c__Gammaproteobacteria--55:gtdb_domain_counter=d__Bacteria--55:gtdb_family_counter=f__Burkholderiaceae--55:gtdb_genus_counter=g__Janthinobacterium--29||g__Pseudoduganella--26:gtdb_order_counter=o__Burkholderiales--55:gtdb_phylum_counter=p__Proteobacteria--55:gtdb_species_counter=s__Janthinobacterium agaricidamnosum--1||s__Janthinobacterium lividum--1||s__Janthinobacterium lividum_C--1||s__Janthinobacterium lividum_D--1||s__Janthinobacterium lividum_E--1||s__Janthinobacterium psychrotolerans--1||s__Janthinobacterium sp000344615--1||s__Janthinobacterium sp000745325--1||s__Janthinobacterium sp001758725--1||s__Janthinobacterium sp001865675--1||s__Janthinobacterium sp002002885--1||s__Janthinobacterium sp002127585--1||s__Janthinobacterium sp002127655--1||s__Janthinobacterium sp002250505--1||s__Janthinobacterium sp002735705--1||s__Janthinobacterium sp002797895--1||s__Janthinobacterium sp002813325--1||s__Janthinobacterium sp002846335--1||s__Janthinobacterium sp002869965--1||s__Janthinobacterium sp002878455--1||s__Janthinobacterium sp009208565--1||s__Janthinobacterium sp009208735--1||s__Janthinobacterium sp009923995--1||s__Janthinobacterium sp014200675--1||s__Janthinobacterium sp014200725--1||s__Janthinobacterium sp900112025--1||s__Janthinobacterium sp900156175--1||s__Janthinobacterium tructae--1||s__Janthinobacterium violaceinigrum--1||s__Pseudoduganella aquatica_A--1||s__Pseudoduganella armeniaca--1||s__Pseudoduganella buxea--1||s__Pseudoduganella dura--1||s__Pseudoduganella eburnea--1||s__Pseudoduganella flava--1||s__Pseudoduganella ginsengisoli--1||s__Pseudoduganella guangdongensis--1||s__Pseudoduganella haloabium--1||s__Pseudoduganella lurida--1||s__Pseudoduganella namucuonensis--1||s__Pseudoduganella plicata--1||s__Pseudoduganella sp001191005--1||s__Pseudoduganella sp001425005--1||s__Pseudoduganella sp001425045--1||s__Pseudoduganella sp001425265--1||s__Pseudoduganella sp001427305--1||s__Pseudoduganella sp002454505--1||s__Pseudoduganella sp003053665--1||s__Pseudoduganella sp004217275--1||s__Pseudoduganella sp009674485--1||s__Pseudoduganella sp013369485--1||s__Pseudoduganella sp900113115--1||s__Pseudoduganella umbonata--1||s__Pseudoduganella violacea--1||s__Pseudoduganella violaceinigra--1:heptad_counter=MCP-36H--67:lbd_counter=:lca_tree=f__Burkholderiaceae:length_avg=131.22222222222223:length_max=157.0:length_min=103.0:length_std=21.07592096313811:length_sum=1181.0:mismatch_avg=7.666666666666667:mismatch_max=26.0:mismatch_min=3.0:mismatch_std=7.106335201775948:mismatch_sum=69.0:name=N1160540:qcovhsp_avg=99.5111111111111:qcovhsp_max=100.0:qcovhsp_min=98.0:qcovhsp_std=0.688194094068753:qcovhsp_sum=895.5999999999999:qend_avg=131.33333333333334:qend_max=157.0:qend_min=101.0:qend_std=21.360009363293827:qend_sum=1182.0:qstart_avg=1.3333333333333333:qstart_max=2.0:qstart_min=1.0:qstart_std=0.5:qstart_sum=12.0:ref_name_counter=RS_GCF_003053665.1_protein.faa_NZ_QAXZ01000002.1_244@PF00015_full_PFAM.324.502--1||RS_GCF_004217275.1_protein.faa_NZ_SHKT01000006.1_255@PF00015_full_PFAM.323.508--1||RS_GCF_009720835.1_protein.faa_NZ_WNKZ01000012.1_78@PF00015_full_PFAM.322.510--1||RS_GCF_009857595.1_protein.faa_NZ_WWCU01000001.1_216@PF00015_full_PFAM.324.512--1||RS_GCF_014192225.1_protein.faa_NZ_JACHXS010000005.1_235@PF00015_full_PFAM.322.515--5:scovhsp_avg=69.2:scovhsp_max=83.2:scovhsp_min=57.3:scovhsp_std=10.851036816820779:scovhsp_sum=622.8000000000001:send_avg=149.88888888888889:send_max=166.0:send_min=113.0:send_std=19.64971020425266:send_sum=1349.0:sstart_avg=19.77777777777778:sstart_max=53.0:sstart_min=10.0:sstart_std=16.96155784249915:sstart_sum=178.0])0.779:0.0192195[&&NHX:Sample_counter=rhizpot1--3||rhizpot2--1||rhizpot3--8||rhiztom1--3||rhiztom2--1||rhiztom3--3:Type_counter=GTDB--60||capture--19:besthit_avg=88.85333333333332:besthit_max=97.3:besthit_min=77.8:besthit_std=7.667730775013897:besthit_sum=1332.8:bitscore_avg=201.8:bitscore_max=259.0:bitscore_min=137.0:bitscore_std=35.33957716619873:bitscore_sum=3027.0:capture_class_counter=c__Gammaproteobacteria--19:capture_domain_counter=d__Bacteria--19:capture_family_counter=f__Burkholderiaceae--15||f__Rhodanobacteraceae--1||f__Thioalkalivibrionaceae--2||f__UBA5518--1:capture_genus_counter=g__Acidovorax_C--2||g__Comamonas--1||g__Duganella--2||g__Hylemonella--1||g__Ideonella--1||g__Kinneretia--2||g__Oleiagrimonas--1||g__Pseudoduganella--5||g__Rubrivivax--1||g__Thioalkalivibrio--2||g__UBA5518--1:capture_order_counter=o__Burkholderiales--15||o__Ectothiorhodospirales--2||o__Pseudomonadales--1||o__Xanthomonadales--1:capture_phylum_counter=p__Proteobacteria--19:capture_species_counter=s__Acidovorax_C caeni--2||s__Comamonas terrae--1||s__Duganella margarita--1||s__Duganella sp000381565--1||s__Hylemonella gracilis--1||s__Ideonella dechloratans--1||s__Kinneretia sp015657635--2||s__Oleiagrimonas sp011759385--1||s__Pseudoduganella buxea--1||s__Pseudoduganella sp001425045--1||s__Pseudoduganella umbonata--3||s__Rubrivivax sp001295865--1||s__Thioalkalivibrio sp000377905--2||s__UBA5518 sp002396625--1:evalue_avg=1.7533333425602313e-43:evalue_max=2.63e-42:evalue_min=4.72e-89:evalue_std=6.7906307977977935e-43:evalue_sum=2.630000013840347e-42:gapopen_avg=0.13333333333333333:gapopen_max=2.0:gapopen_min=0.0:gapopen_std=0.5163977794943223:gapopen_sum=2.0:gtdb_class_counter=c__Gammaproteobacteria--60:gtdb_domain_counter=d__Bacteria--60:gtdb_family_counter=f__Burkholderiaceae--60:gtdb_genus_counter=g__Janthinobacterium--29||g__LX47W--3||g__Pseudoduganella--26||g__Rugamonas--2:gtdb_order_counter=o__Burkholderiales--60:gtdb_phylum_counter=p__Proteobacteria--60:gtdb_species_counter=s__Janthinobacterium agaricidamnosum--1||s__Janthinobacterium lividum--1||s__Janthinobacterium lividum_C--1||s__Janthinobacterium lividum_D--1||s__Janthinobacterium lividum_E--1||s__Janthinobacterium psychrotolerans--1||s__Janthinobacterium sp000344615--1||s__Janthinobacterium sp000745325--1||s__Janthinobacterium sp001758725--1||s__Janthinobacterium sp001865675--1||s__Janthinobacterium sp002002885--1||s__Janthinobacterium sp002127585--1||s__Janthinobacterium sp002127655--1||s__Janthinobacterium sp002250505--1||s__Janthinobacterium sp002735705--1||s__Janthinobacterium sp002797895--1||s__Janthinobacterium sp002813325--1||s__Janthinobacterium sp002846335--1||s__Janthinobacterium sp002869965--1||s__Janthinobacterium sp002878455--1||s__Janthinobacterium sp009208565--1||s__Janthinobacterium sp009208735--1||s__Janthinobacterium sp009923995--1||s__Janthinobacterium sp014200675--1||s__Janthinobacterium sp014200725--1||s__Janthinobacterium sp900112025--1||s__Janthinobacterium sp900156175--1||s__Janthinobacterium tructae--1||s__Janthinobacterium violaceinigrum--1||s__LX47W sp014042345--1||s__LX47W sp014042355--1||s__LX47W sp014042365--1||s__Pseudoduganella aquatica_A--1||s__Pseudoduganella armeniaca--1||s__Pseudoduganella buxea--1||s__Pseudoduganella dura--1||s__Pseudoduganella eburnea--1||s__Pseudoduganella flava--1||s__Pseudoduganella ginsengisoli--1||s__Pseudoduganella guangdongensis--1||s__Pseudoduganella haloabium--1||s__Pseudoduganella lurida--1||s__Pseudoduganella namucuonensis--1||s__Pseudoduganella plicata--1||s__Pseudoduganella sp001191005--1||s__Pseudoduganella sp001425005--1||s__Pseudoduganella sp001425045--1||s__Pseudoduganella sp001425265--1||s__Pseudoduganella sp001427305--1||s__Pseudoduganella sp002454505--1||s__Pseudoduganella sp003053665--1||s__Pseudoduganella sp004217275--1||s__Pseudoduganella sp009674485--1||s__Pseudoduganella sp013369485--1||s__Pseudoduganella sp900113115--1||s__Pseudoduganella umbonata--1||s__Pseudoduganella violacea--1||s__Pseudoduganella violaceinigra--1||s__Rugamonas rubra--1||s__Rugamonas sp016461825--1:heptad_counter=MCP-36H--79:lbd_counter=:lca_tree=f__Burkholderiaceae:length_avg=130.66666666666666:length_max=157.0:length_min=90.0:length_std=22.353224972398653:length_sum=1960.0:mismatch_avg=14.8:mismatch_max=34.0:mismatch_min=3.0:mismatch_std=11.724211822427248:mismatch_sum=222.0:name=N1160541:qcovhsp_avg=99.57333333333332:qcovhsp_max=100.0:qcovhsp_min=98.0:qcovhsp_std=0.7176018261908071:qcovhsp_sum=1493.6:qend_avg=130.93333333333334:qend_max=157.0:qend_min=90.0:qend_std=22.704520212839515:qend_sum=1964.0:qstart_avg=1.4:qstart_max=4.0:qstart_min=1.0:qstart_std=0.828078671210825:qstart_sum=21.0:ref_name_counter=RS_GCF_000344615.1_protein.faa_NZ_KB467824.1_3782@PF00015_full_PFAM.322.505--3||RS_GCF_000723165.1_protein.faa_NZ_HG322949.1_5015@PF00015_full_PFAM.322.516--1||RS_GCF_002250505.1_protein.faa_NZ_NJGY01000001.1_2051@PF00015_full_PFAM.325.508--1||RS_GCF_003053665.1_protein.faa_NZ_QAXZ01000002.1_244@PF00015_full_PFAM.324.502--2||RS_GCF_004217275.1_protein.faa_NZ_SHKT01000006.1_255@PF00015_full_PFAM.323.508--1||RS_GCF_009720835.1_protein.faa_NZ_WNKZ01000012.1_78@PF00015_full_PFAM.322.510--1||RS_GCF_009857595.1_protein.faa_NZ_WWCU01000001.1_216@PF00015_full_PFAM.324.512--1||RS_GCF_014192225.1_protein.faa_NZ_JACHXS010000005.1_235@PF00015_full_PFAM.322.515--5:scovhsp_avg=69.75999999999999:scovhsp_max=83.6:scovhsp_min=50.6:scovhsp_std=11.915104459706356:scovhsp_sum=1046.3999999999999:send_avg=149.13333333333333:send_max=166.0:send_min=105.0:send_std=21.407163909931338:send_sum=2237.0:sstart_avg=19.533333333333335:sstart_max=53.0:sstart_min=9.0:sstart_std=15.923328199606418:sstart_sum=293.0])0.783:0.0391986[&&NHX:Sample_counter=rhizpot1--3||rhizpot2--3||rhizpot3--9||rhiztom1--3||rhiztom2--1||rhiztom3--3:Type_counter=GTDB--92||capture--22:besthit_avg=89.78823529411764:besthit_max=97.3:besthit_min=77.8:besthit_std=7.6426339007685336:besthit_sum=1526.3999999999999:bitscore_avg=209.0:bitscore_max=263.0:bitscore_min=137.0:bitscore_std=38.80560526521909:bitscore_sum=3553.0:capture_class_counter=c__Gammaproteobacteria--22:capture_domain_counter=d__Bacteria--22:capture_family_counter=f__Burkholderiaceae--18||f__Rhodanobacteraceae--1||f__Thioalkalivibrionaceae--2||f__UBA5518--1:capture_genus_counter=g__Acidovorax_C--2||g__Comamonas--1||g__Duganella--3||g__Hylemonella--3||g__Ideonella--1||g__Kinneretia--2||g__Oleiagrimonas--1||g__Pseudoduganella--5||g__Rubrivivax--1||g__Thioalkalivibrio--2||g__UBA5518--1:capture_order_counter=o__Burkholderiales--18||o__Ectothiorhodospirales--2||o__Pseudomonadales--1||o__Xanthomonadales--1:capture_phylum_counter=p__Proteobacteria--22:capture_species_counter=s__Acidovorax_C caeni--2||s__Comamonas terrae--1||s__Duganella margarita--1||s__Duganella sp000381565--1||s__Duganella sp900110275--1||s__Hylemonella gracilis--3||s__Ideonella dechloratans--1||s__Kinneretia sp015657635--2||s__Oleiagrimonas sp011759385--1||s__Pseudoduganella buxea--1||s__Pseudoduganella sp001425045--1||s__Pseudoduganella umbonata--3||s__Rubrivivax sp001295865--1||s__Thioalkalivibrio sp000377905--2||s__UBA5518 sp002396625--1:evalue_avg=1.5470588316707923e-43:evalue_max=2.63e-42:evalue_min=9.23e-91:evalue_std=6.378686936357572e-43:evalue_sum=2.630000013840347e-42:gapopen_avg=0.11764705882352941:gapopen_max=2.0:gapopen_min=0.0:gapopen_std=0.485071250072666:gapopen_sum=2.0:gtdb_class_counter=c__Gammaproteobacteria--92:gtdb_domain_counter=d__Bacteria--92:gtdb_family_counter=f__Burkholderiaceae--92:gtdb_genus_counter=g__Duganella--32||g__Janthinobacterium--29||g__LX47W--3||g__Pseudoduganella--26||g__Rugamonas--2:gtdb_order_counter=o__Burkholderiales--92:gtdb_phylum_counter=p__Proteobacteria--92:gtdb_species_counter=s__Duganella aceris--1||s__Duganella alba--1||s__Duganella callida--1||s__Duganella danionis--1||s__Duganella fentianensis--1||s__Duganella levis--1||s__Duganella margarita--1||s__Duganella phyllosphaerae--1||s__Duganella radicis--1||s__Duganella rivi--1||s__Duganella sacchari--1||s__Duganella sp000335815--1||s__Duganella sp000381565--1||s__Duganella sp001423125--1||s__Duganella sp003217375--1||s__Duganella sp003416895--1||s__Duganella sp003416985--1||s__Duganella sp009380215--1||s__Duganella sp009674535--1||s__Duganella sp009857435--1||s__Duganella sp009857445--1||s__Duganella sp009857495--1||s__Duganella sp009857915--1||s__Duganella sp013375995--1||s__Duganella sp013376005--1||s__Duganella sp013408245--1||s__Duganella sp017833525--1||s__Duganella sp019219065--1||s__Duganella sp900100205--1||s__Duganella sp900109645--1||s__Duganella sp900110275--1||s__Duganella zoogloeoides--1||s__Janthinobacterium agaricidamnosum--1||s__Janthinobacterium lividum--1||s__Janthinobacterium lividum_C--1||s__Janthinobacterium lividum_D--1||s__Janthinobacterium lividum_E--1||s__Janthinobacterium psychrotolerans--1||s__Janthinobacterium sp000344615--1||s__Janthinobacterium sp000745325--1||s__Janthinobacterium sp001758725--1||s__Janthinobacterium sp001865675--1||s__Janthinobacterium sp002002885--1||s__Janthinobacterium sp002127585--1||s__Janthinobacterium sp002127655--1||s__Janthinobacterium sp002250505--1||s__Janthinobacterium sp002735705--1||s__Janthinobacterium sp002797895--1||s__Janthinobacterium sp002813325--1||s__Janthinobacterium sp002846335--1||s__Janthinobacterium sp002869965--1||s__Janthinobacterium sp002878455--1||s__Janthinobacterium sp009208565--1||s__Janthinobacterium sp009208735--1||s__Janthinobacterium sp009923995--1||s__Janthinobacterium sp014200675--1||s__Janthinobacterium sp014200725--1||s__Janthinobacterium sp900112025--1||s__Janthinobacterium sp900156175--1||s__Janthinobacterium tructae--1||s__Janthinobacterium violaceinigrum--1||s__LX47W sp014042345--1||s__LX47W sp014042355--1||s__LX47W sp014042365--1||s__Pseudoduganella aquatica_A--1||s__Pseudoduganella armeniaca--1||s__Pseudoduganella buxea--1||s__Pseudoduganella dura--1||s__Pseudoduganella eburnea--1||s__Pseudoduganella flava--1||s__Pseudoduganella ginsengisoli--1||s__Pseudoduganella guangdongensis--1||s__Pseudoduganella haloabium--1||s__Pseudoduganella lurida--1||s__Pseudoduganella namucuonensis--1||s__Pseudoduganella plicata--1||s__Pseudoduganella sp001191005--1||s__Pseudoduganella sp001425005--1||s__Pseudoduganella sp001425045--1||s__Pseudoduganella sp001425265--1||s__Pseudoduganella sp001427305--1||s__Pseudoduganella sp002454505--1||s__Pseudoduganella sp003053665--1||s__Pseudoduganella sp004217275--1||s__Pseudoduganella sp009674485--1||s__Pseudoduganella sp013369485--1||s__Pseudoduganella sp900113115--1||s__Pseudoduganella umbonata--1||s__Pseudoduganella violacea--1||s__Pseudoduganella violaceinigra--1||s__Rugamonas rubra--1||s__Rugamonas sp016461825--1:heptad_counter=MCP-36H--114:lbd_counter=:lca_tree=f__Burkholderiaceae:length_avg=133.52941176470588:length_max=157.0:length_min=90.0:length_std=22.416839783572367:length_sum=2270.0:mismatch_avg=13.647058823529411:mismatch_max=34.0:mismatch_min=3.0:mismatch_std=11.439739816045796:mismatch_sum=232.0:name=N1160542:qcovhsp_avg=99.62352941176471:qcovhsp_max=100.0:qcovhsp_min=98.0:qcovhsp_std=0.6860479317845676:qcovhsp_sum=1693.6:qend_avg=133.76470588235293:qend_max=157.0:qend_min=90.0:qend_std=22.69231536160619:qend_sum=2274.0:qstart_avg=1.3529411764705883:qstart_max=4.0:qstart_min=1.0:qstart_std=0.7859052479933758:qstart_sum=23.0:ref_name_counter=RS_GCF_000344615.1_protein.faa_NZ_KB467824.1_3782@PF00015_full_PFAM.322.505--3||RS_GCF_000723165.1_protein.faa_NZ_HG322949.1_5015@PF00015_full_PFAM.322.516--1||RS_GCF_002250505.1_protein.faa_NZ_NJGY01000001.1_2051@PF00015_full_PFAM.325.508--1||RS_GCF_003053665.1_protein.faa_NZ_QAXZ01000002.1_244@PF00015_full_PFAM.324.502--2||RS_GCF_004217275.1_protein.faa_NZ_SHKT01000006.1_255@PF00015_full_PFAM.323.508--1||RS_GCF_009720835.1_protein.faa_NZ_WNKZ01000012.1_78@PF00015_full_PFAM.322.510--1||RS_GCF_009857595.1_protein.faa_NZ_WWCU01000001.1_216@PF00015_full_PFAM.324.512--1||RS_GCF_014192225.1_protein.faa_NZ_JACHXS010000005.1_235@PF00015_full_PFAM.322.515--5||RS_GCF_017833525.1_protein.faa_NZ_JAFICD010000003.1_433@PF00015_full_PFAM.322.500--2:scovhsp_avg=71.8:scovhsp_max=87.1:scovhsp_min=50.6:scovhsp_std=12.545367670977203:scovhsp_sum=1220.6:send_avg=151.23529411764707:send_max=167.0:send_min=105.0:send_std=20.88519036232584:send_sum=2571.0:sstart_avg=18.764705882352942:sstart_max=53.0:sstart_min=9.0:sstart_std=15.052115348700601:sstart_sum=319.0])0.999:0.156468[&&NHX:Sample_counter=rhizpot1--3||rhizpot2--3||rhizpot3--9||rhiztom1--3||rhiztom2--1||rhiztom3--3:Type_counter=GTDB--93||capture--22:besthit_avg=89.78823529411764:besthit_max=97.3:besthit_min=77.8:besthit_std=7.6426339007685336:besthit_sum=1526.3999999999999:bitscore_avg=209.0:bitscore_max=263.0:bitscore_min=137.0:bitscore_std=38.80560526521909:bitscore_sum=3553.0:capture_class_counter=c__Gammaproteobacteria--22:capture_domain_counter=d__Bacteria--22:capture_family_counter=f__Burkholderiaceae--18||f__Rhodanobacteraceae--1||f__Thioalkalivibrionaceae--2||f__UBA5518--1:capture_genus_counter=g__Acidovorax_C--2||g__Comamonas--1||g__Duganella--3||g__Hylemonella--3||g__Ideonella--1||g__Kinneretia--2||g__Oleiagrimonas--1||g__Pseudoduganella--5||g__Rubrivivax--1||g__Thioalkalivibrio--2||g__UBA5518--1:capture_order_counter=o__Burkholderiales--18||o__Ectothiorhodospirales--2||o__Pseudomonadales--1||o__Xanthomonadales--1:capture_phylum_counter=p__Proteobacteria--22:capture_species_counter=s__Acidovorax_C caeni--2||s__Comamonas terrae--1||s__Duganella margarita--1||s__Duganella sp000381565--1||s__Duganella sp900110275--1||s__Hylemonella gracilis--3||s__Ideonella dechloratans--1||s__Kinneretia sp015657635--2||s__Oleiagrimonas sp011759385--1||s__Pseudoduganella buxea--1||s__Pseudoduganella sp001425045--1||s__Pseudoduganella umbonata--3||s__Rubrivivax sp001295865--1||s__Thioalkalivibrio sp000377905--2||s__UBA5518 sp002396625--1:evalue_avg=1.5470588316707923e-43:evalue_max=2.63e-42:evalue_min=9.23e-91:evalue_std=6.378686936357572e-43:evalue_sum=2.630000013840347e-42:gapopen_avg=0.11764705882352941:gapopen_max=2.0:gapopen_min=0.0:gapopen_std=0.485071250072666:gapopen_sum=2.0:gtdb_class_counter=c__Gammaproteobacteria--93:gtdb_domain_counter=d__Bacteria--93:gtdb_family_counter=f__Burkholderiaceae--93:gtdb_genus_counter=g__Duganella--32||g__Janthinobacterium--29||g__LX47W--3||g__Pseudoduganella--26||g__Rugamonas--3:gtdb_order_counter=o__Burkholderiales--93:gtdb_phylum_counter=p__Proteobacteria--93:gtdb_species_counter=s__Duganella aceris--1||s__Duganella alba--1||s__Duganella callida--1||s__Duganella danionis--1||s__Duganella fentianensis--1||s__Duganella levis--1||s__Duganella margarita--1||s__Duganella phyllosphaerae--1||s__Duganella radicis--1||s__Duganella rivi--1||s__Duganella sacchari--1||s__Duganella sp000335815--1||s__Duganella sp000381565--1||s__Duganella sp001423125--1||s__Duganella sp003217375--1||s__Duganella sp003416895--1||s__Duganella sp003416985--1||s__Duganella sp009380215--1||s__Duganella sp009674535--1||s__Duganella sp009857435--1||s__Duganella sp009857445--1||s__Duganella sp009857495--1||s__Duganella sp009857915--1||s__Duganella sp013375995--1||s__Duganella sp013376005--1||s__Duganella sp013408245--1||s__Duganella sp017833525--1||s__Duganella sp019219065--1||s__Duganella sp900100205--1||s__Duganella sp900109645--1||s__Duganella sp900110275--1||s__Duganella zoogloeoides--1||s__Janthinobacterium agaricidamnosum--1||s__Janthinobacterium lividum--1||s__Janthinobacterium lividum_C--1||s__Janthinobacterium lividum_D--1||s__Janthinobacterium lividum_E--1||s__Janthinobacterium psychrotolerans--1||s__Janthinobacterium sp000344615--1||s__Janthinobacterium sp000745325--1||s__Janthinobacterium sp001758725--1||s__Janthinobacterium sp001865675--1||s__Janthinobacterium sp002002885--1||s__Janthinobacterium sp002127585--1||s__Janthinobacterium sp002127655--1||s__Janthinobacterium sp002250505--1||s__Janthinobacterium sp002735705--1||s__Janthinobacterium sp002797895--1||s__Janthinobacterium sp002813325--1||s__Janthinobacterium sp002846335--1||s__Janthinobacterium sp002869965--1||s__Janthinobacterium sp002878455--1||s__Janthinobacterium sp009208565--1||s__Janthinobacterium sp009208735--1||s__Janthinobacterium sp009923995--1||s__Janthinobacterium sp014200675--1||s__Janthinobacterium sp014200725--1||s__Janthinobacterium sp900112025--1||s__Janthinobacterium sp900156175--1||s__Janthinobacterium tructae--1||s__Janthinobacterium violaceinigrum--1||s__LX47W sp014042345--1||s__LX47W sp014042355--1||s__LX47W sp014042365--1||s__Pseudoduganella aquatica_A--1||s__Pseudoduganella armeniaca--1||s__Pseudoduganella buxea--1||s__Pseudoduganella dura--1||s__Pseudoduganella eburnea--1||s__Pseudoduganella flava--1||s__Pseudoduganella ginsengisoli--1||s__Pseudoduganella guangdongensis--1||s__Pseudoduganella haloabium--1||s__Pseudoduganella lurida--1||s__Pseudoduganella namucuonensis--1||s__Pseudoduganella plicata--1||s__Pseudoduganella sp001191005--1||s__Pseudoduganella sp001425005--1||s__Pseudoduganella sp001425045--1||s__Pseudoduganella sp001425265--1||s__Pseudoduganella sp001427305--1||s__Pseudoduganella sp002454505--1||s__Pseudoduganella sp003053665--1||s__Pseudoduganella sp004217275--1||s__Pseudoduganella sp009674485--1||s__Pseudoduganella sp013369485--1||s__Pseudoduganella sp900113115--1||s__Pseudoduganella umbonata--1||s__Pseudoduganella violacea--1||s__Pseudoduganella violaceinigra--1||s__Rugamonas rubra--1||s__Rugamonas sp013284265--1||s__Rugamonas sp016461825--1:heptad_counter=MCP-36H--115:lbd_counter=:lca_tree=f__Burkholderiaceae:length_avg=133.52941176470588:length_max=157.0:length_min=90.0:length_std=22.416839783572367:length_sum=2270.0:mismatch_avg=13.647058823529411:mismatch_max=34.0:mismatch_min=3.0:mismatch_std=11.439739816045796:mismatch_sum=232.0:name=N1160543:qcovhsp_avg=99.62352941176471:qcovhsp_max=100.0:qcovhsp_min=98.0:qcovhsp_std=0.6860479317845676:qcovhsp_sum=1693.6:qend_avg=133.76470588235293:qend_max=157.0:qend_min=90.0:qend_std=22.69231536160619:qend_sum=2274.0:qstart_avg=1.3529411764705883:qstart_max=4.0:qstart_min=1.0:qstart_std=0.7859052479933758:qstart_sum=23.0:ref_name_counter=RS_GCF_000344615.1_protein.faa_NZ_KB467824.1_3782@PF00015_full_PFAM.322.505--3||RS_GCF_000723165.1_protein.faa_NZ_HG322949.1_5015@PF00015_full_PFAM.322.516--1||RS_GCF_002250505.1_protein.faa_NZ_NJGY01000001.1_2051@PF00015_full_PFAM.325.508--1||RS_GCF_003053665.1_protein.faa_NZ_QAXZ01000002.1_244@PF00015_full_PFAM.324.502--2||RS_GCF_004217275.1_protein.faa_NZ_SHKT01000006.1_255@PF00015_full_PFAM.323.508--1||RS_GCF_009720835.1_protein.faa_NZ_WNKZ01000012.1_78@PF00015_full_PFAM.322.510--1||RS_GCF_009857595.1_protein.faa_NZ_WWCU01000001.1_216@PF00015_full_PFAM.324.512--1||RS_GCF_014192225.1_protein.faa_NZ_JACHXS010000005.1_235@PF00015_full_PFAM.322.515--5||RS_GCF_017833525.1_protein.faa_NZ_JAFICD010000003.1_433@PF00015_full_PFAM.322.500--2:scovhsp_avg=71.8:scovhsp_max=87.1:scovhsp_min=50.6:scovhsp_std=12.545367670977203:scovhsp_sum=1220.6:send_avg=151.23529411764707:send_max=167.0:send_min=105.0:send_std=20.88519036232584:send_sum=2571.0:sstart_avg=18.764705882352942:sstart_max=53.0:sstart_min=9.0:sstart_std=15.052115348700601:sstart_sum=319.0])0.184:0.00807616[&&NHX:Sample_counter=rhizpot1--20||rhizpot2--6||rhizpot3--17||rhiztom1--6||rhiztom2--1||rhiztom3--4:Type_counter=GTDB--135||capture--54:besthit_avg=90.52051282051282:besthit_max=99.3:besthit_min=76.8:besthit_std=6.35958371226076:besthit_sum=3530.3:bitscore_avg=210.84615384615384:bitscore_max=263.0:bitscore_min=137.0:bitscore_std=34.63914614051752:bitscore_sum=8223.0:capture_class_counter=c__Alphaproteobacteria--2||c__Desulfuromonadia--1||c__Gammaproteobacteria--50||c__Holophagae--1:capture_domain_counter=d__Bacteria--54:capture_family_counter=f__Burkholderiaceae--39||f__Enterobacteriaceae--3||f__Holophagaceae--1||f__Nevskiaceae--3||f__Pseudopelobacteraceae--1||f__Rhodanobacteraceae--1||f__Sphingomonadaceae--1||f__Thioalkalivibrionaceae--2||f__UBA5518--1||f__Xanthobacteraceae--1||f__Xanthomonadaceae--1:capture_genus_counter=g__Acidovorax_C--2||g__Alicycliphilus--4||g__Aquabacterium--1||g__Bradyrhizobium--1||g__Comamonas--2||g__Cupriavidus--1||g__Duganella--5||g__Geothrix--1||g__Hylemonella--5||g__Ideonella--1||g__JACRCG01--1||g__KK5--1||g__Kinneretia--2||g__Massilia--4||g__Oleiagrimonas--1||g__Panacagrimonas--3||g__Pantoea--3||g__Paraburkholderia--3||g__Pseudoduganella--5||g__Rhizobacter--1||g__Rhodoferax--1||g__Rubrivivax--1||g__Sphingomonas--1||g__Thioalkalivibrio--2||g__UBA5518--1||g__Xanthomonas--1:capture_order_counter=o__Burkholderiales--39||o__Ectothiorhodospirales--2||o__Enterobacterales--3||o__Geobacterales--1||o__Holophagales--1||o__Nevskiales--3||o__Pseudomonadales--1||o__Rhizobiales--1||o__Sphingomonadales--1||o__Xanthomonadales--2:capture_phylum_counter=p__Acidobacteriota--1||p__Desulfobacterota--1||p__Proteobacteria--52:capture_species_counter=s__Acidovorax_C caeni--2||s__Alicycliphilus sp018240995--4||s__Aquabacterium sp004322345--1||s__Bradyrhizobium sp900114915--1||s__Comamonas denitrificans_A--1||s__Comamonas terrae--1||s__Cupriavidus metallidurans--1||s__Duganella margarita--2||s__Duganella sp000381565--1||s__Duganella sp900110275--1||s__Duganella zoogloeoides--1||s__Geothrix sp903863195--1||s__Hylemonella gracilis--5||s__Ideonella dechloratans--1||s__JACRCG01 sp903925005--1||s__KK5 sp001984095--1||s__Kinneretia sp015657635--2||s__Massilia alkalitolerans--1||s__Massilia aurea_A--2||s__Massilia sp003484545--1||s__Oleiagrimonas sp011759385--1||s__Panacagrimonas perspica--3||s__Pantoea sp002359495--3||s__Paraburkholderia caballeronis--1||s__Paraburkholderia sp002973525--1||s__Paraburkholderia sp900142905--1||s__Pseudoduganella buxea--1||s__Pseudoduganella sp001425045--1||s__Pseudoduganella umbonata--3||s__Rhizobacter sp000799605--1||s__Rhodoferax saidenbachensis--1||s__Rubrivivax sp001295865--1||s__Sphingomonas sp014193845--1||s__Thioalkalivibrio sp000377905--2||s__UBA5518 sp002396625--1||s__Xanthomonas vesicatoria--1:evalue_avg=6.749693168872095e-44:evalue_max=2.63e-42:evalue_min=9.23e-91:evalue_std=4.211271863354793e-43:evalue_sum=2.632380335860117e-42:gapopen_avg=0.10256410256410256:gapopen_max=2.0:gapopen_min=0.0:gapopen_std=0.3835342429556559:gapopen_sum=4.0:gtdb_class_counter=c__Gammaproteobacteria--135:gtdb_domain_counter=d__Bacteria--135:gtdb_family_counter=f__Burkholderiaceae--135:gtdb_genus_counter=g__Duganella--34||g__Janthinobacterium--59||g__LX47W--3||g__Massilia--8||g__Pseudoduganella--28||g__Rugamonas--3:gtdb_order_counter=o__Burkholderiales--135:gtdb_phylum_counter=p__Proteobacteria--135:gtdb_species_counter=s__Duganella aceris--1||s__Duganella alba--1||s__Duganella callida--1||s__Duganella danionis--1||s__Duganella fentianensis--1||s__Duganella levis--1||s__Duganella margarita--1||s__Duganella phyllosphaerae--2||s__Duganella radicis--1||s__Duganella rivi--1||s__Duganella sacchari--1||s__Duganella sp000335815--1||s__Duganella sp000381565--1||s__Duganella sp001423125--1||s__Duganella sp003217375--1||s__Duganella sp003416895--1||s__Duganella sp003416985--1||s__Duganella sp009380215--1||s__Duganella sp009674535--1||s__Duganella sp009857435--1||s__Duganella sp009857445--1||s__Duganella sp009857495--1||s__Duganella sp009857915--1||s__Duganella sp013375995--1||s__Duganella sp013376005--1||s__Duganella sp013408245--1||s__Duganella sp017833525--1||s__Duganella sp019219065--1||s__Duganella sp900100205--1||s__Duganella sp900109645--1||s__Duganella sp900110275--1||s__Duganella zoogloeoides--2||s__Janthinobacterium agaricidamnosum--2||s__Janthinobacterium lividum--2||s__Janthinobacterium lividum_C--2||s__Janthinobacterium lividum_D--2||s__Janthinobacterium lividum_E--2||s__Janthinobacterium psychrotolerans--2||s__Janthinobacterium sp000344615--1||s__Janthinobacterium sp000745325--2||s__Janthinobacterium sp001758725--2||s__Janthinobacterium sp001865675--2||s__Janthinobacterium sp002002885--2||s__Janthinobacterium sp002127585--2||s__Janthinobacterium sp002127655--2||s__Janthinobacterium sp002250505--2||s__Janthinobacterium sp002735705--2||s__Janthinobacterium sp002797895--2||s__Janthinobacterium sp002813325--2||s__Janthinobacterium sp002846335--2||s__Janthinobacterium sp002869965--2||s__Janthinobacterium sp002878455--2||s__Janthinobacterium sp009208565--2||s__Janthinobacterium sp009208735--2||s__Janthinobacterium sp009923995--2||s__Janthinobacterium sp014200675--3||s__Janthinobacterium sp014200725--3||s__Janthinobacterium sp900112025--2||s__Janthinobacterium sp900156175--2||s__Janthinobacterium tructae--2||s__Janthinobacterium violaceinigrum--2||s__LX47W sp014042345--1||s__LX47W sp014042355--1||s__LX47W sp014042365--1||s__Massilia alkalitolerans--1||s__Massilia aurea_B--1||s__Massilia niastensis--1||s__Massilia sp000740675--1||s__Massilia sp006715485--1||s__Massilia sp014841595--1||s__Massilia sp014841835--1||s__Massilia yuzhufengensis--1||s__Pseudoduganella aquatica_A--1||s__Pseudoduganella armeniaca--1||s__Pseudoduganella buxea--1||s__Pseudoduganella dura--1||s__Pseudoduganella eburnea--1||s__Pseudoduganella flava--1||s__Pseudoduganella ginsengisoli--1||s__Pseudoduganella guangdongensis--2||s__Pseudoduganella haloabium--1||s__Pseudoduganella lurida--1||s__Pseudoduganella namucuonensis--1||s__Pseudoduganella plicata--1||s__Pseudoduganella sp001191005--1||s__Pseudoduganella sp001425005--1||s__Pseudoduganella sp001425045--1||s__Pseudoduganella sp001425265--1||s__Pseudoduganella sp001427305--1||s__Pseudoduganella sp002454505--2||s__Pseudoduganella sp003053665--1||s__Pseudoduganella sp004217275--1||s__Pseudoduganella sp009674485--1||s__Pseudoduganella sp013369485--1||s__Pseudoduganella sp900113115--1||s__Pseudoduganella umbonata--1||s__Pseudoduganella violacea--1||s__Pseudoduganella violaceinigra--1||s__Rugamonas rubra--1||s__Rugamonas sp013284265--1||s__Rugamonas sp016461825--1:heptad_counter=MCP-36H--189:lbd_counter=:lca_tree=f__Burkholderiaceae:length_avg=138.48717948717947:length_max=157.0:length_min=90.0:length_std=19.283032894875003:length_sum=5401.0:mismatch_avg=13.076923076923077:mismatch_max=36.0:mismatch_min=1.0:mismatch_std=9.532174367799703:mismatch_sum=510.0:name=N1160544:qcovhsp_avg=99.52051282051282:qcovhsp_max=100.0:qcovhsp_min=96.8:qcovhsp_std=0.889168590721718:qcovhsp_sum=3881.3:qend_avg=138.66666666666666:qend_max=157.0:qend_min=90.0:qend_std=19.3150246036239:qend_sum=5408.0:qstart_avg=1.2820512820512822:qstart_max=4.0:qstart_min=1.0:qstart_std=0.6468025790365349:qstart_sum=50.0:ref_name_counter=GB_GCA_000383895.1_protein.faa_KB912920.1_111@PF00015_full_PFAM.313.504--1||RS_GCF_000344615.1_protein.faa_NZ_KB467824.1_3782@PF00015_full_PFAM.322.505--3||RS_GCF_000723165.1_protein.faa_NZ_HG322949.1_5015@PF00015_full_PFAM.322.516--1||RS_GCF_000740675.1_protein.faa_NZ_JPXI01000033.1_582@PF00015_full_PFAM.311.503--3||RS_GCF_001424165.1_protein.faa_NZ_LMOJ01000028.1_28@PF00015_full_PFAM.314.502--1||RS_GCF_002250505.1_protein.faa_NZ_NJGY01000001.1_2051@PF00015_full_PFAM.325.508--1||RS_GCF_003053665.1_protein.faa_NZ_QAXZ01000002.1_244@PF00015_full_PFAM.324.502--2||RS_GCF_004217275.1_protein.faa_NZ_SHKT01000006.1_255@PF00015_full_PFAM.323.508--1||RS_GCF_009720835.1_protein.faa_NZ_WNKZ01000012.1_78@PF00015_full_PFAM.322.510--1||RS_GCF_009857595.1_protein.faa_NZ_WWCU01000001.1_216@PF00015_full_PFAM.324.512--1||RS_GCF_014192225.1_protein.faa_NZ_JACHXS010000005.1_235@PF00015_full_PFAM.322.515--5||RS_GCF_014200505.1_protein.faa_NZ_JACHBX010000001.1_1482@PF00015_full_PFAM.314.500--2||RS_GCF_014842025.1_protein.faa_NZ_JACYUY010000004.1_181@PF00015_full_PFAM.312.511--5||RS_GCF_017833525.1_protein.faa_NZ_JAFICD010000003.1_433@PF00015_full_PFAM.322.500--2||RS_GCF_900112225.1_protein.faa_NZ_FOLD01000011.1_95@PF00015_full_PFAM.314.501--10:scovhsp_avg=73.49487179487178:scovhsp_max=87.1:scovhsp_min=50.6:scovhsp_std=10.782416209979846:scovhsp_sum=2866.2999999999997:send_avg=158.12820512820514:send_max=167.0:send_min=105.0:send_std=15.13131901437247:send_sum=6167.0:sstart_avg=20.666666666666668:sstart_max=69.0:sstart_min=9.0:sstart_std=15.916448515084431:sstart_sum=806.0])0.124:0.0182679[&&NHX:Sample_counter=rhizpot1--21||rhizpot2--6||rhizpot3--17||rhiztom1--6||rhiztom2--1||rhiztom3--4:Type_counter=GTDB--136||capture--55:besthit_avg=90.52051282051282:besthit_max=99.3:besthit_min=76.8:besthit_std=6.35958371226076:besthit_sum=3530.3:bitscore_avg=210.84615384615384:bitscore_max=263.0:bitscore_min=137.0:bitscore_std=34.63914614051752:bitscore_sum=8223.0:capture_class_counter=c__Alphaproteobacteria--2||c__Desulfuromonadia--1||c__Gammaproteobacteria--51||c__Holophagae--1:capture_domain_counter=d__Bacteria--55:capture_family_counter=f__Burkholderiaceae--40||f__Enterobacteriaceae--3||f__Holophagaceae--1||f__Nevskiaceae--3||f__Pseudopelobacteraceae--1||f__Rhodanobacteraceae--1||f__Sphingomonadaceae--1||f__Thioalkalivibrionaceae--2||f__UBA5518--1||f__Xanthobacteraceae--1||f__Xanthomonadaceae--1:capture_genus_counter=g__Acidovorax_C--2||g__Alicycliphilus--4||g__Aquabacterium--2||g__Bradyrhizobium--1||g__Comamonas--2||g__Cupriavidus--1||g__Duganella--5||g__Geothrix--1||g__Hylemonella--5||g__Ideonella--1||g__JACRCG01--1||g__KK5--1||g__Kinneretia--2||g__Massilia--4||g__Oleiagrimonas--1||g__Panacagrimonas--3||g__Pantoea--3||g__Paraburkholderia--3||g__Pseudoduganella--5||g__Rhizobacter--1||g__Rhodoferax--1||g__Rubrivivax--1||g__Sphingomonas--1||g__Thioalkalivibrio--2||g__UBA5518--1||g__Xanthomonas--1:capture_order_counter=o__Burkholderiales--40||o__Ectothiorhodospirales--2||o__Enterobacterales--3||o__Geobacterales--1||o__Holophagales--1||o__Nevskiales--3||o__Pseudomonadales--1||o__Rhizobiales--1||o__Sphingomonadales--1||o__Xanthomonadales--2:capture_phylum_counter=p__Acidobacteriota--1||p__Desulfobacterota--1||p__Proteobacteria--53:capture_species_counter=s__Acidovorax_C caeni--2||s__Alicycliphilus sp018240995--4||s__Aquabacterium sp002339015--1||s__Aquabacterium sp004322345--1||s__Bradyrhizobium sp900114915--1||s__Comamonas denitrificans_A--1||s__Comamonas terrae--1||s__Cupriavidus metallidurans--1||s__Duganella margarita--2||s__Duganella sp000381565--1||s__Duganella sp900110275--1||s__Duganella zoogloeoides--1||s__Geothrix sp903863195--1||s__Hylemonella gracilis--5||s__Ideonella dechloratans--1||s__JACRCG01 sp903925005--1||s__KK5 sp001984095--1||s__Kinneretia sp015657635--2||s__Massilia alkalitolerans--1||s__Massilia aurea_A--2||s__Massilia sp003484545--1||s__Oleiagrimonas sp011759385--1||s__Panacagrimonas perspica--3||s__Pantoea sp002359495--3||s__Paraburkholderia caballeronis--1||s__Paraburkholderia sp002973525--1||s__Paraburkholderia sp900142905--1||s__Pseudoduganella buxea--1||s__Pseudoduganella sp001425045--1||s__Pseudoduganella umbonata--3||s__Rhizobacter sp000799605--1||s__Rhodoferax saidenbachensis--1||s__Rubrivivax sp001295865--1||s__Sphingomonas sp014193845--1||s__Thioalkalivibrio sp000377905--2||s__UBA5518 sp002396625--1||s__Xanthomonas vesicatoria--1:evalue_avg=6.749693168872095e-44:evalue_max=2.63e-42:evalue_min=9.23e-91:evalue_std=4.211271863354793e-43:evalue_sum=2.632380335860117e-42:gapopen_avg=0.10256410256410256:gapopen_max=2.0:gapopen_min=0.0:gapopen_std=0.3835342429556559:gapopen_sum=4.0:gtdb_class_counter=c__Gammaproteobacteria--136:gtdb_domain_counter=d__Bacteria--136:gtdb_family_counter=f__Burkholderiaceae--136:gtdb_genus_counter=g__Duganella--34||g__Herbaspirillum--1||g__Janthinobacterium--59||g__LX47W--3||g__Massilia--8||g__Pseudoduganella--28||g__Rugamonas--3:gtdb_order_counter=o__Burkholderiales--136:gtdb_phylum_counter=p__Proteobacteria--136:gtdb_species_counter=s__Duganella aceris--1||s__Duganella alba--1||s__Duganella callida--1||s__Duganella danionis--1||s__Duganella fentianensis--1||s__Duganella levis--1||s__Duganella margarita--1||s__Duganella phyllosphaerae--2||s__Duganella radicis--1||s__Duganella rivi--1||s__Duganella sacchari--1||s__Duganella sp000335815--1||s__Duganella sp000381565--1||s__Duganella sp001423125--1||s__Duganella sp003217375--1||s__Duganella sp003416895--1||s__Duganella sp003416985--1||s__Duganella sp009380215--1||s__Duganella sp009674535--1||s__Duganella sp009857435--1||s__Duganella sp009857445--1||s__Duganella sp009857495--1||s__Duganella sp009857915--1||s__Duganella sp013375995--1||s__Duganella sp013376005--1||s__Duganella sp013408245--1||s__Duganella sp017833525--1||s__Duganella sp019219065--1||s__Duganella sp900100205--1||s__Duganella sp900109645--1||s__Duganella sp900110275--1||s__Duganella zoogloeoides--2||s__Herbaspirillum sp004563925--1||s__Janthinobacterium agaricidamnosum--2||s__Janthinobacterium lividum--2||s__Janthinobacterium lividum_C--2||s__Janthinobacterium lividum_D--2||s__Janthinobacterium lividum_E--2||s__Janthinobacterium psychrotolerans--2||s__Janthinobacterium sp000344615--1||s__Janthinobacterium sp000745325--2||s__Janthinobacterium sp001758725--2||s__Janthinobacterium sp001865675--2||s__Janthinobacterium sp002002885--2||s__Janthinobacterium sp002127585--2||s__Janthinobacterium sp002127655--2||s__Janthinobacterium sp002250505--2||s__Janthinobacterium sp002735705--2||s__Janthinobacterium sp002797895--2||s__Janthinobacterium sp002813325--2||s__Janthinobacterium sp002846335--2||s__Janthinobacterium sp002869965--2||s__Janthinobacterium sp002878455--2||s__Janthinobacterium sp009208565--2||s__Janthinobacterium sp009208735--2||s__Janthinobacterium sp009923995--2||s__Janthinobacterium sp014200675--3||s__Janthinobacterium sp014200725--3||s__Janthinobacterium sp900112025--2||s__Janthinobacterium sp900156175--2||s__Janthinobacterium tructae--2||s__Janthinobacterium violaceinigrum--2||s__LX47W sp014042345--1||s__LX47W sp014042355--1||s__LX47W sp014042365--1||s__Massilia alkalitolerans--1||s__Massilia aurea_B--1||s__Massilia niastensis--1||s__Massilia sp000740675--1||s__Massilia sp006715485--1||s__Massilia sp014841595--1||s__Massilia sp014841835--1||s__Massilia yuzhufengensis--1||s__Pseudoduganella aquatica_A--1||s__Pseudoduganella armeniaca--1||s__Pseudoduganella buxea--1||s__Pseudoduganella dura--1||s__Pseudoduganella eburnea--1||s__Pseudoduganella flava--1||s__Pseudoduganella ginsengisoli--1||s__Pseudoduganella guangdongensis--2||s__Pseudoduganella haloabium--1||s__Pseudoduganella lurida--1||s__Pseudoduganella namucuonensis--1||s__Pseudoduganella plicata--1||s__Pseudoduganella sp001191005--1||s__Pseudoduganella sp001425005--1||s__Pseudoduganella sp001425045--1||s__Pseudoduganella sp001425265--1||s__Pseudoduganella sp001427305--1||s__Pseudoduganella sp002454505--2||s__Pseudoduganella sp003053665--1||s__Pseudoduganella sp004217275--1||s__Pseudoduganella sp009674485--1||s__Pseudoduganella sp013369485--1||s__Pseudoduganella sp900113115--1||s__Pseudoduganella umbonata--1||s__Pseudoduganella violacea--1||s__Pseudoduganella violaceinigra--1||s__Rugamonas rubra--1||s__Rugamonas sp013284265--1||s__Rugamonas sp016461825--1:heptad_counter=MCP-36H--191:lbd_counter=:lca_tree=f__Burkholderiaceae:length_avg=138.48717948717947:length_max=157.0:length_min=90.0:length_std=19.283032894875003:length_sum=5401.0:mismatch_avg=13.076923076923077:mismatch_max=36.0:mismatch_min=1.0:mismatch_std=9.532174367799703:mismatch_sum=510.0:name=N1160545:qcovhsp_avg=99.52051282051282:qcovhsp_max=100.0:qcovhsp_min=96.8:qcovhsp_std=0.889168590721718:qcovhsp_sum=3881.3:qend_avg=138.66666666666666:qend_max=157.0:qend_min=90.0:qend_std=19.3150246036239:qend_sum=5408.0:qstart_avg=1.2820512820512822:qstart_max=4.0:qstart_min=1.0:qstart_std=0.6468025790365349:qstart_sum=50.0:ref_name_counter=GB_GCA_000383895.1_protein.faa_KB912920.1_111@PF00015_full_PFAM.313.504--1||RS_GCF_000344615.1_protein.faa_NZ_KB467824.1_3782@PF00015_full_PFAM.322.505--3||RS_GCF_000723165.1_protein.faa_NZ_HG322949.1_5015@PF00015_full_PFAM.322.516--1||RS_GCF_000740675.1_protein.faa_NZ_JPXI01000033.1_582@PF00015_full_PFAM.311.503--3||RS_GCF_001424165.1_protein.faa_NZ_LMOJ01000028.1_28@PF00015_full_PFAM.314.502--1||RS_GCF_002250505.1_protein.faa_NZ_NJGY01000001.1_2051@PF00015_full_PFAM.325.508--1||RS_GCF_003053665.1_protein.faa_NZ_QAXZ01000002.1_244@PF00015_full_PFAM.324.502--2||RS_GCF_004217275.1_protein.faa_NZ_SHKT01000006.1_255@PF00015_full_PFAM.323.508--1||RS_GCF_009720835.1_protein.faa_NZ_WNKZ01000012.1_78@PF00015_full_PFAM.322.510--1||RS_GCF_009857595.1_protein.faa_NZ_WWCU01000001.1_216@PF00015_full_PFAM.324.512--1||RS_GCF_014192225.1_protein.faa_NZ_JACHXS010000005.1_235@PF00015_full_PFAM.322.515--5||RS_GCF_014200505.1_protein.faa_NZ_JACHBX010000001.1_1482@PF00015_full_PFAM.314.500--2||RS_GCF_014842025.1_protein.faa_NZ_JACYUY010000004.1_181@PF00015_full_PFAM.312.511--5||RS_GCF_017833525.1_protein.faa_NZ_JAFICD010000003.1_433@PF00015_full_PFAM.322.500--2||RS_GCF_900112225.1_protein.faa_NZ_FOLD01000011.1_95@PF00015_full_PFAM.314.501--10:scovhsp_avg=73.49487179487178:scovhsp_max=87.1:scovhsp_min=50.6:scovhsp_std=10.782416209979846:scovhsp_sum=2866.2999999999997:send_avg=158.12820512820514:send_max=167.0:send_min=105.0:send_std=15.13131901437247:send_sum=6167.0:sstart_avg=20.666666666666668:sstart_max=69.0:sstart_min=9.0:sstart_std=15.916448515084431:sstart_sum=806.0])0.688:0.0361149[&&NHX:Sample_counter=rhizpot1--22||rhizpot2--8||rhizpot3--19||rhiztom1--6||rhiztom2--1||rhiztom3--4:Type_counter=GTDB--162||capture--60:besthit_avg=90.85952380952382:besthit_max=99.3:besthit_min=76.8:besthit_std=6.249919395531337:besthit_sum=3816.1000000000004:bitscore_avg=214.57142857142858:bitscore_max=269.0:bitscore_min=137.0:bitscore_std=36.063726020681415:bitscore_sum=9012.0:capture_class_counter=c__Alphaproteobacteria--2||c__Desulfuromonadia--1||c__Gammaproteobacteria--56||c__Holophagae--1:capture_domain_counter=d__Bacteria--60:capture_family_counter=f__Burkholderiaceae--43||f__Enterobacteriaceae--3||f__Halomonadaceae--2||f__Holophagaceae--1||f__Nevskiaceae--3||f__Pseudopelobacteraceae--1||f__Rhodanobacteraceae--1||f__Sphingomonadaceae--1||f__Thioalkalivibrionaceae--2||f__UBA5518--1||f__Xanthobacteraceae--1||f__Xanthomonadaceae--1:capture_genus_counter=g__Achromobacter--2||g__Acidovorax_C--2||g__Alicycliphilus--4||g__Aquabacterium--2||g__Bradyrhizobium--1||g__Comamonas--3||g__Cupriavidus--1||g__Duganella--5||g__Geothrix--1||g__Halomonas--2||g__Hylemonella--5||g__Ideonella--1||g__JACRCG01--1||g__KK5--1||g__Kinneretia--2||g__Massilia--4||g__Oleiagrimonas--1||g__Panacagrimonas--3||g__Pantoea--3||g__Paraburkholderia--3||g__Pseudoduganella--5||g__Rhizobacter--1||g__Rhodoferax--1||g__Rubrivivax--1||g__Sphingomonas--1||g__Thioalkalivibrio--2||g__UBA5518--1||g__Xanthomonas--1:capture_order_counter=o__Burkholderiales--43||o__Ectothiorhodospirales--2||o__Enterobacterales--3||o__Geobacterales--1||o__Holophagales--1||o__Nevskiales--3||o__Pseudomonadales--3||o__Rhizobiales--1||o__Sphingomonadales--1||o__Xanthomonadales--2:capture_phylum_counter=p__Acidobacteriota--1||p__Desulfobacterota--1||p__Proteobacteria--58:capture_species_counter=s__Achromobacter xylosoxidans_C--2||s__Acidovorax_C caeni--2||s__Alicycliphilus sp018240995--4||s__Aquabacterium sp002339015--1||s__Aquabacterium sp004322345--1||s__Bradyrhizobium sp900114915--1||s__Comamonas acidovorans--1||s__Comamonas denitrificans_A--1||s__Comamonas terrae--1||s__Cupriavidus metallidurans--1||s__Duganella margarita--2||s__Duganella sp000381565--1||s__Duganella sp900110275--1||s__Duganella zoogloeoides--1||s__Geothrix sp903863195--1||s__Halomonas litopenaei_A--2||s__Hylemonella gracilis--5||s__Ideonella dechloratans--1||s__JACRCG01 sp903925005--1||s__KK5 sp001984095--1||s__Kinneretia sp015657635--2||s__Massilia alkalitolerans--1||s__Massilia aurea_A--2||s__Massilia sp003484545--1||s__Oleiagrimonas sp011759385--1||s__Panacagrimonas perspica--3||s__Pantoea sp002359495--3||s__Paraburkholderia caballeronis--1||s__Paraburkholderia sp002973525--1||s__Paraburkholderia sp900142905--1||s__Pseudoduganella buxea--1||s__Pseudoduganella sp001425045--1||s__Pseudoduganella umbonata--3||s__Rhizobacter sp000799605--1||s__Rhodoferax saidenbachensis--1||s__Rubrivivax sp001295865--1||s__Sphingomonas sp014193845--1||s__Thioalkalivibrio sp000377905--2||s__UBA5518 sp002396625--1||s__Xanthomonas vesicatoria--1:evalue_avg=6.267572228238374e-44:evalue_max=2.63e-42:evalue_min=4.28e-93:evalue_std=4.058090180851365e-43:evalue_sum=2.632380335860117e-42:gapopen_avg=0.14285714285714285:gapopen_max=2.0:gapopen_min=0.0:gapopen_std=0.47222506888076415:gapopen_sum=6.0:gtdb_class_counter=c__Gammaproteobacteria--162:gtdb_domain_counter=d__Bacteria--162:gtdb_family_counter=f__Burkholderiaceae--162:gtdb_genus_counter=g__Duganella--58||g__Herbaspirillum--1||g__Janthinobacterium--61||g__LX47W--3||g__Massilia--8||g__Pseudoduganella--28||g__Rugamonas--3:gtdb_order_counter=o__Burkholderiales--162:gtdb_phylum_counter=p__Proteobacteria--162:gtdb_species_counter=s__Duganella aceris--2||s__Duganella alba--3||s__Duganella callida--2||s__Duganella danionis--1||s__Duganella fentianensis--1||s__Duganella levis--2||s__Duganella margarita--2||s__Duganella phyllosphaerae--3||s__Duganella radicis--2||s__Duganella rivi--2||s__Duganella sacchari--1||s__Duganella sp000335815--1||s__Duganella sp000381565--1||s__Duganella sp001423125--2||s__Duganella sp003217375--2||s__Duganella sp003416895--1||s__Duganella sp003416985--2||s__Duganella sp009380215--1||s__Duganella sp009674535--2||s__Duganella sp009857435--2||s__Duganella sp009857445--2||s__Duganella sp009857495--2||s__Duganella sp009857915--1||s__Duganella sp013375995--1||s__Duganella sp013376005--2||s__Duganella sp013408245--2||s__Duganella sp017833525--2||s__Duganella sp019219065--2||s__Duganella sp900100205--2||s__Duganella sp900109645--2||s__Duganella sp900110275--2||s__Duganella zoogloeoides--3||s__Herbaspirillum sp004563925--1||s__Janthinobacterium agaricidamnosum--2||s__Janthinobacterium lividum--2||s__Janthinobacterium lividum_C--2||s__Janthinobacterium lividum_D--2||s__Janthinobacterium lividum_E--2||s__Janthinobacterium psychrotolerans--2||s__Janthinobacterium sp000344615--1||s__Janthinobacterium sp000745325--2||s__Janthinobacterium sp001758725--2||s__Janthinobacterium sp001865675--2||s__Janthinobacterium sp002002885--2||s__Janthinobacterium sp002127585--2||s__Janthinobacterium sp002127655--2||s__Janthinobacterium sp002250505--3||s__Janthinobacterium sp002735705--2||s__Janthinobacterium sp002797895--2||s__Janthinobacterium sp002813325--2||s__Janthinobacterium sp002846335--2||s__Janthinobacterium sp002869965--2||s__Janthinobacterium sp002878455--2||s__Janthinobacterium sp009208565--3||s__Janthinobacterium sp009208735--2||s__Janthinobacterium sp009923995--2||s__Janthinobacterium sp014200675--3||s__Janthinobacterium sp014200725--3||s__Janthinobacterium sp900112025--2||s__Janthinobacterium sp900156175--2||s__Janthinobacterium tructae--2||s__Janthinobacterium violaceinigrum--2||s__LX47W sp014042345--1||s__LX47W sp014042355--1||s__LX47W sp014042365--1||s__Massilia alkalitolerans--1||s__Massilia aurea_B--1||s__Massilia niastensis--1||s__Massilia sp000740675--1||s__Massilia sp006715485--1||s__Massilia sp014841595--1||s__Massilia sp014841835--1||s__Massilia yuzhufengensis--1||s__Pseudoduganella aquatica_A--1||s__Pseudoduganella armeniaca--1||s__Pseudoduganella buxea--1||s__Pseudoduganella dura--1||s__Pseudoduganella eburnea--1||s__Pseudoduganella flava--1||s__Pseudoduganella ginsengisoli--1||s__Pseudoduganella guangdongensis--2||s__Pseudoduganella haloabium--1||s__Pseudoduganella lurida--1||s__Pseudoduganella namucuonensis--1||s__Pseudoduganella plicata--1||s__Pseudoduganella sp001191005--1||s__Pseudoduganella sp001425005--1||s__Pseudoduganella sp001425045--1||s__Pseudoduganella sp001425265--1||s__Pseudoduganella sp001427305--1||s__Pseudoduganella sp002454505--2||s__Pseudoduganella sp003053665--1||s__Pseudoduganella sp004217275--1||s__Pseudoduganella sp009674485--1||s__Pseudoduganella sp013369485--1||s__Pseudoduganella sp900113115--1||s__Pseudoduganella umbonata--1||s__Pseudoduganella violacea--1||s__Pseudoduganella violaceinigra--1||s__Rugamonas rubra--1||s__Rugamonas sp013284265--1||s__Rugamonas sp016461825--1:heptad_counter=MCP-36H--222:lbd_counter=:lca_tree=f__Burkholderiaceae:length_avg=139.66666666666666:length_max=157.0:length_min=90.0:length_std=19.056612278805364:length_sum=5866.0:mismatch_avg=12.619047619047619:mismatch_max=36.0:mismatch_min=1.0:mismatch_std=9.328561912938714:mismatch_sum=530.0:name=N1160546:qcovhsp_avg=99.5547619047619:qcovhsp_max=100.0:qcovhsp_min=96.8:qcovhsp_std=0.8650961827118561:qcovhsp_sum=4181.3:qend_avg=139.78571428571428:qend_max=157.0:qend_min=90.0:qend_std=19.039798772104447:qend_sum=5871.0:qstart_avg=1.2619047619047619:qstart_max=4.0:qstart_min=1.0:qstart_std=0.6270147549329285:qstart_sum=53.0:ref_name_counter=GB_GCA_000383895.1_protein.faa_KB912920.1_111@PF00015_full_PFAM.313.504--1||RS_GCF_000344615.1_protein.faa_NZ_KB467824.1_3782@PF00015_full_PFAM.322.505--3||RS_GCF_000723165.1_protein.faa_NZ_HG322949.1_5015@PF00015_full_PFAM.322.516--1||RS_GCF_000740675.1_protein.faa_NZ_JPXI01000033.1_582@PF00015_full_PFAM.311.503--3||RS_GCF_001424165.1_protein.faa_NZ_LMOJ01000028.1_28@PF00015_full_PFAM.314.502--1||RS_GCF_002250505.1_protein.faa_NZ_NJGY01000001.1_2051@PF00015_full_PFAM.325.508--1||RS_GCF_003053665.1_protein.faa_NZ_QAXZ01000002.1_244@PF00015_full_PFAM.324.502--2||RS_GCF_004217275.1_protein.faa_NZ_SHKT01000006.1_255@PF00015_full_PFAM.323.508--1||RS_GCF_009720835.1_protein.faa_NZ_WNKZ01000012.1_78@PF00015_full_PFAM.322.510--1||RS_GCF_009857595.1_protein.faa_NZ_WWCU01000001.1_216@PF00015_full_PFAM.324.512--1||RS_GCF_014192225.1_protein.faa_NZ_JACHXS010000005.1_235@PF00015_full_PFAM.322.515--5||RS_GCF_014200505.1_protein.faa_NZ_JACHBX010000001.1_1482@PF00015_full_PFAM.314.500--2||RS_GCF_014842025.1_protein.faa_NZ_JACYUY010000004.1_181@PF00015_full_PFAM.312.511--5||RS_GCF_017833525.1_protein.faa_NZ_JAFICD010000003.1_433@PF00015_full_PFAM.322.500--2||RS_GCF_900110275.1_protein.faa_NZ_FODC01000008.1_168@PF00015_full_PFAM.318.503--3||RS_GCF_900112225.1_protein.faa_NZ_FOLD01000011.1_95@PF00015_full_PFAM.314.501--10:scovhsp_avg=74.23095238095239:scovhsp_max=87.1:scovhsp_min=50.6:scovhsp_std=10.722360681447112:scovhsp_sum=3117.7000000000003:send_avg=158.54761904761904:send_max=167.0:send_min=105.0:send_std=14.647404466574725:send_sum=6659.0:sstart_avg=19.904761904761905:sstart_max=69.0:sstart_min=9.0:sstart_std=15.573287830267793:sstart_sum=836.0],(((((7cdfd429-622b-5714-879f-ec67150f42a3_5@MCPsignal.338.419:0.0326289[&&NHX:Sample=rhizpot3:Type=capture:capture_class=c__Gammaproteobacteria:capture_domain=d__Bacteria:capture_family=f__Burkholderiaceae:capture_genus=g__Duganella:capture_order=o__Burkholderiales:capture_phylum=p__Proteobacteria:capture_species=s__Duganella sp009674535:heptad=MCP-36H],(8f6d79a0-3677-4167-a19e-7bb237331d69_6@MCPsignal.240.326:0.0177001[&&NHX:Sample=rhizpot1:Type=capture:capture_class=c__Gammaproteobacteria:capture_domain=d__Bacteria:capture_family=f__Burkholderiaceae:capture_genus=g__Massilia:capture_order=o__Burkholderiales:capture_phylum=p__Proteobacteria:capture_species=s__Massilia sp014171595:heptad=MCP-36H],d5e820bd-7ff5-403a-8fed-80e9752d93a1_3@MCPsignal.22.98:5e-09[&&NHX:Sample=rhizpot1:Type=capture:capture_class=c__Gammaproteobacteria:capture_domain=d__Bacteria:capture_family=f__Burkholderiaceae:capture_genus=g__Massilia:capture_order=o__Burkholderiales:capture_phylum=p__Proteobacteria:capture_species=s__Massilia aurea_A:heptad=MCP-36H])0.807:0.0178619[&&NHX:Sample_counter=rhizpot1--2:Type_counter=capture--2:capture_class_counter=c__Gammaproteobacteria--2:capture_domain_counter=d__Bacteria--2:capture_family_counter=f__Burkholderiaceae--2:capture_genus_counter=g__Massilia--2:capture_order_counter=o__Burkholderiales--2:capture_phylum_counter=p__Proteobacteria--2:capture_species_counter=s__Massilia aurea_A--1||s__Massilia sp014171595--1:gtdb_class_counter=:gtdb_domain_counter=:gtdb_family_counter=:gtdb_genus_counter=:gtdb_order_counter=:gtdb_phylum_counter=:gtdb_species_counter=:heptad_counter=MCP-36H--2:lbd_counter=:name=N1160550:ref_name_counter=])0.233:0.00793952[&&NHX:Sample_counter=rhizpot1--2||rhizpot3--1:Type_counter=capture--3:capture_class_counter=c__Gammaproteobacteria--3:capture_domain_counter=d__Bacteria--3:capture_family_counter=f__Burkholderiaceae--3:capture_genus_counter=g__Duganella--1||g__Massilia--2:capture_order_counter=o__Burkholderiales--3:capture_phylum_counter=p__Proteobacteria--3:capture_species_counter=s__Duganella sp009674535--1||s__Massilia aurea_A--1||s__Massilia sp014171595--1:gtdb_class_counter=:gtdb_domain_counter=:gtdb_family_counter=:gtdb_genus_counter=:gtdb_order_counter=:gtdb_phylum_counter=:gtdb_species_counter=:heptad_counter=MCP-36H--3:lbd_counter=:name=N1160551:ref_name_counter=],(RS_GCF_011682175.1_protein.faa_NZ_WHJG01000012.1_31@PF00015_full_PFAM.87.312:0.269305[&&NHX:Type=GTDB:gtdb_class=c__Gammaproteobacteria:gtdb_domain=d__Bacteria:gtdb_family=f__Burkholderiaceae:gtdb_genus=g__Massilia:gtdb_order=o__Burkholderiales:gtdb_phylum=p__Proteobacteria:gtdb_species=s__Massilia frigida:heptad=MCP-36H:species=d__Bacteria_p__Proteobacteria_c__Gammaproteobacteria_o__Burkholderiales_f__Burkholderiaceae_g__Massilia_s__Massilia frigida],4bc0609c-6c43-4b0d-bbbe-c5f9a0485409_3@MCPsignal.133.207:5e-09[&&NHX:Sample=rhizpot1:Type=capture:capture_class=c__Gammaproteobacteria:capture_domain=d__Bacteria:capture_family=f__Xanthomonadaceae:capture_genus=g__Xanthomonas_A:capture_order=o__Xanthomonadales:capture_phylum=p__Proteobacteria:capture_species=s__Xanthomonas_A sontii:heptad=MCP-36H])0.772:0.147392[&&NHX:Sample_counter=rhizpot1--1:Type_counter=GTDB--1||capture--1:capture_class_counter=c__Gammaproteobacteria--1:capture_domain_counter=d__Bacteria--1:capture_family_counter=f__Xanthomonadaceae--1:capture_genus_counter=g__Xanthomonas_A--1:capture_order_counter=o__Xanthomonadales--1:capture_phylum_counter=p__Proteobacteria--1:capture_species_counter=s__Xanthomonas_A sontii--1:gtdb_class_counter=c__Gammaproteobacteria--1:gtdb_domain_counter=d__Bacteria--1:gtdb_family_counter=f__Burkholderiaceae--1:gtdb_genus_counter=g__Massilia--1:gtdb_order_counter=o__Burkholderiales--1:gtdb_phylum_counter=p__Proteobacteria--1:gtdb_species_counter=s__Massilia frigida--1:heptad_counter=MCP-36H--2:lbd_counter=:lca_tree=s__Massilia frigida:name=N1160554:ref_name_counter=])0.79:0.0448424[&&NHX:Sample_counter=rhizpot1--3||rhizpot3--1:Type_counter=GTDB--1||capture--4:capture_class_counter=c__Gammaproteobacteria--4:capture_domain_counter=d__Bacteria--4:capture_family_counter=f__Burkholderiaceae--3||f__Xanthomonadaceae--1:capture_genus_counter=g__Duganella--1||g__Massilia--2||g__Xanthomonas_A--1:capture_order_counter=o__Burkholderiales--3||o__Xanthomonadales--1:capture_phylum_counter=p__Proteobacteria--4:capture_species_counter=s__Duganella sp009674535--1||s__Massilia aurea_A--1||s__Massilia sp014171595--1||s__Xanthomonas_A sontii--1:gtdb_class_counter=c__Gammaproteobacteria--1:gtdb_domain_counter=d__Bacteria--1:gtdb_family_counter=f__Burkholderiaceae--1:gtdb_genus_counter=g__Massilia--1:gtdb_order_counter=o__Burkholderiales--1:gtdb_phylum_counter=p__Proteobacteria--1:gtdb_species_counter=s__Massilia frigida--1:heptad_counter=MCP-36H--5:lbd_counter=:lca_tree=s__Massilia frigida:name=N1160555:ref_name_counter=],GB_GCA_004134995.1_protein.faa_REGP01000003.1_190@PF00015_full_PFAM.323.514:0.134768[&&NHX:Type=GTDB:gtdb_class=c__Gammaproteobacteria:gtdb_domain=d__Bacteria:gtdb_family=f__Burkholderiaceae:gtdb_genus=g__Herbaspirillum:gtdb_order=o__Burkholderiales:gtdb_phylum=p__Proteobacteria:gtdb_species=s__Herbaspirillum sp004134995:heptad=MCP-36H:species=d__Bacteria_p__Proteobacteria_c__Gammaproteobacteria_o__Burkholderiales_f__Burkholderiaceae_g__Herbaspirillum_s__Herbaspirillum sp004134995])0:1.3e-08[&&NHX:Sample_counter=rhizpot1--3||rhizpot3--1:Type_counter=GTDB--2||capture--4:capture_class_counter=c__Gammaproteobacteria--4:capture_domain_counter=d__Bacteria--4:capture_family_counter=f__Burkholderiaceae--3||f__Xanthomonadaceae--1:capture_genus_counter=g__Duganella--1||g__Massilia--2||g__Xanthomonas_A--1:capture_order_counter=o__Burkholderiales--3||o__Xanthomonadales--1:capture_phylum_counter=p__Proteobacteria--4:capture_species_counter=s__Duganella sp009674535--1||s__Massilia aurea_A--1||s__Massilia sp014171595--1||s__Xanthomonas_A sontii--1:gtdb_class_counter=c__Gammaproteobacteria--2:gtdb_domain_counter=d__Bacteria--2:gtdb_family_counter=f__Burkholderiaceae--2:gtdb_genus_counter=g__Herbaspirillum--1||g__Massilia--1:gtdb_order_counter=o__Burkholderiales--2:gtdb_phylum_counter=p__Proteobacteria--2:gtdb_species_counter=s__Herbaspirillum sp004134995--1||s__Massilia frigida--1:heptad_counter=MCP-36H--6:lbd_counter=:lca_tree=f__Burkholderiaceae:name=N1160557:ref_name_counter=],7576060b-e55b-48ca-ad96-7a0eecfbb079_5@MCPsignal.104.172:5e-09[&&NHX:Sample=rhizpot3:Type=capture:capture_class=c__Gammaproteobacteria:capture_domain=d__Bacteria:capture_family=f__Burkholderiaceae:capture_genus=g__Curvibacter:capture_order=o__Burkholderiales:capture_phylum=p__Proteobacteria:capture_species=s__Curvibacter sp019233055:heptad=MCP-36H])0.819:0.0253782[&&NHX:Sample_counter=rhizpot1--3||rhizpot3--2:Type_counter=GTDB--2||capture--5:capture_class_counter=c__Gammaproteobacteria--5:capture_domain_counter=d__Bacteria--5:capture_family_counter=f__Burkholderiaceae--4||f__Xanthomonadaceae--1:capture_genus_counter=g__Curvibacter--1||g__Duganella--1||g__Massilia--2||g__Xanthomonas_A--1:capture_order_counter=o__Burkholderiales--4||o__Xanthomonadales--1:capture_phylum_counter=p__Proteobacteria--5:capture_species_counter=s__Curvibacter sp019233055--1||s__Duganella sp009674535--1||s__Massilia aurea_A--1||s__Massilia sp014171595--1||s__Xanthomonas_A sontii--1:gtdb_class_counter=c__Gammaproteobacteria--2:gtdb_domain_counter=d__Bacteria--2:gtdb_family_counter=f__Burkholderiaceae--2:gtdb_genus_counter=g__Herbaspirillum--1||g__Massilia--1:gtdb_order_counter=o__Burkholderiales--2:gtdb_phylum_counter=p__Proteobacteria--2:gtdb_species_counter=s__Herbaspirillum sp004134995--1||s__Massilia frigida--1:heptad_counter=MCP-36H--7:lbd_counter=:lca_tree=f__Burkholderiaceae:name=N1160559:ref_name_counter=],(((4800cf03-83e5-4641-b2c0-e4e1bb56cf71_6@MCPsignal.196.287:0.0657106[&&NHX:Sample=rhizpot1:Type=capture:capture_class=c__Gammaproteobacteria:capture_domain=d__Bacteria:capture_family=f__Burkholderiaceae:capture_genus=g__Paraburkholderia:capture_order=o__Burkholderiales:capture_phylum=p__Proteobacteria:capture_species=s__Paraburkholderia caledonica:heptad=MCP-36H],(cdfda679-2883-4e3d-8038-c94edcdf36fd_2@MCPsignal.194.285:1.3e-08[&&NHX:Sample=rhizpot1:Type=capture:capture_class=c__Clostridia:capture_domain=d__Bacteria:capture_family=f__Lachnospiraceae:capture_genus=g__UBA3282:capture_order=o__Lachnospirales:capture_phylum=p__Firmicutes_A:capture_species=s__UBA3282 sp910575775:heptad=MCP-36H],e40b9e81-16d5-4290-b307-aa87184f8f3a_3@MCPsignal.21.135:0.0995007[&&NHX:Sample=rhiztom1:Type=capture:besthit=97.3:bitscore=197.0:capture_class=c__Acidobacteriae:capture_domain=d__Bacteria:capture_family=f__Bryobacteraceae:capture_genus=g__Solibacter:capture_order=o__Bryobacterales:capture_phylum=p__Acidobacteriota:capture_species=s__Solibacter usitatus_A:evalue=1.2e-65:gapopen=0.0:heptad=MCP-36H:length=113.0:mismatch=3.0:qcovhsp=99.1:qend=114.0:qstart=2.0:ref_name=GB_GCA_002339265.1_protein.faa_DDKG01000246.1_5@PF00015_full_PFAM.317.502:scovhsp=61.1:send=162.0:sstart=50.0])0.274:0.0114976[&&NHX:Sample_counter=rhizpot1--1||rhiztom1--1:Type_counter=capture--2:besthit_avg=97.3:besthit_max=97.3:besthit_min=97.3:besthit_std=0:besthit_sum=97.3:bitscore_avg=197.0:bitscore_max=197.0:bitscore_min=197.0:bitscore_std=0:bitscore_sum=197.0:capture_class_counter=c__Acidobacteriae--1||c__Clostridia--1:capture_domain_counter=d__Bacteria--2:capture_family_counter=f__Bryobacteraceae--1||f__Lachnospiraceae--1:capture_genus_counter=g__Solibacter--1||g__UBA3282--1:capture_order_counter=o__Bryobacterales--1||o__Lachnospirales--1:capture_phylum_counter=p__Acidobacteriota--1||p__Firmicutes_A--1:capture_species_counter=s__Solibacter usitatus_A--1||s__UBA3282 sp910575775--1:evalue_avg=1.2e-65:evalue_max=1.2e-65:evalue_min=1.2e-65:evalue_std=0:evalue_sum=1.2e-65:gapopen_avg=0.0:gapopen_max=0.0:gapopen_min=0.0:gapopen_std=0:gapopen_sum=0.0:gtdb_class_counter=:gtdb_domain_counter=:gtdb_family_counter=:gtdb_genus_counter=:gtdb_order_counter=:gtdb_phylum_counter=:gtdb_species_counter=:heptad_counter=MCP-36H--2:lbd_counter=:length_avg=113.0:length_max=113.0:length_min=113.0:length_std=0:length_sum=113.0:mismatch_avg=3.0:mismatch_max=3.0:mismatch_min=3.0:mismatch_std=0:mismatch_sum=3.0:name=N1160563:qcovhsp_avg=99.1:qcovhsp_max=99.1:qcovhsp_min=99.1:qcovhsp_std=0:qcovhsp_sum=99.1:qend_avg=114.0:qend_max=114.0:qend_min=114.0:qend_std=0:qend_sum=114.0:qstart_avg=2.0:qstart_max=2.0:qstart_min=2.0:qstart_std=0:qstart_sum=2.0:ref_name_counter=GB_GCA_002339265.1_protein.faa_DDKG01000246.1_5@PF00015_full_PFAM.317.502--1:scovhsp_avg=61.1:scovhsp_max=61.1:scovhsp_min=61.1:scovhsp_std=0:scovhsp_sum=61.1:send_avg=162.0:send_max=162.0:send_min=162.0:send_std=0:send_sum=162.0:sstart_avg=50.0:sstart_max=50.0:sstart_min=50.0:sstart_std=0:sstart_sum=50.0])0.948:0.0643455[&&NHX:Sample_counter=rhizpot1--2||rhiztom1--1:Type_counter=capture--3:besthit_avg=97.3:besthit_max=97.3:besthit_min=97.3:besthit_std=0:besthit_sum=97.3:bitscore_avg=197.0:bitscore_max=197.0:bitscore_min=197.0:bitscore_std=0:bitscore_sum=197.0:capture_class_counter=c__Acidobacteriae--1||c__Clostridia--1||c__Gammaproteobacteria--1:capture_domain_counter=d__Bacteria--3:capture_family_counter=f__Bryobacteraceae--1||f__Burkholderiaceae--1||f__Lachnospiraceae--1:capture_genus_counter=g__Paraburkholderia--1||g__Solibacter--1||g__UBA3282--1:capture_order_counter=o__Bryobacterales--1||o__Burkholderiales--1||o__Lachnospirales--1:capture_phylum_counter=p__Acidobacteriota--1||p__Firmicutes_A--1||p__Proteobacteria--1:capture_species_counter=s__Paraburkholderia caledonica--1||s__Solibacter usitatus_A--1||s__UBA3282 sp910575775--1:evalue_avg=1.2e-65:evalue_max=1.2e-65:evalue_min=1.2e-65:evalue_std=0:evalue_sum=1.2e-65:gapopen_avg=0.0:gapopen_max=0.0:gapopen_min=0.0:gapopen_std=0:gapopen_sum=0.0:gtdb_class_counter=:gtdb_domain_counter=:gtdb_family_counter=:gtdb_genus_counter=:gtdb_order_counter=:gtdb_phylum_counter=:gtdb_species_counter=:heptad_counter=MCP-36H--3:lbd_counter=:length_avg=113.0:length_max=113.0:length_min=113.0:length_std=0:length_sum=113.0:mismatch_avg=3.0:mismatch_max=3.0:mismatch_min=3.0:mismatch_std=0:mismatch_sum=3.0:name=N1160564:qcovhsp_avg=99.1:qcovhsp_max=99.1:qcovhsp_min=99.1:qcovhsp_std=0:qcovhsp_sum=99.1:qend_avg=114.0:qend_max=114.0:qend_min=114.0:qend_std=0:qend_sum=114.0:qstart_avg=2.0:qstart_max=2.0:qstart_min=2.0:qstart_std=0:qstart_sum=2.0:ref_name_counter=GB_GCA_002339265.1_protein.faa_DDKG01000246.1_5@PF00015_full_PFAM.317.502--1:scovhsp_avg=61.1:scovhsp_max=61.1:scovhsp_min=61.1:scovhsp_std=0:scovhsp_sum=61.1:send_avg=162.0:send_max=162.0:send_min=162.0:send_std=0:send_sum=162.0:sstart_avg=50.0:sstart_max=50.0:sstart_min=50.0:sstart_std=0:sstart_sum=50.0],2c71190c-d839-4af5-8beb-5d60f45007b2_3@MCPsignal.389.446:0.00812834[&&NHX:Sample=rhizpot3:Type=capture:besthit=86.0:bitscore=90.1:capture_class=c__Magnetococcia:capture_domain=d__Bacteria:capture_family=f__Magnetaquicoccaceae:capture_genus=g__Magnetaquicoccus:capture_order=o__Magnetococcales:capture_phylum=p__Proteobacteria:capture_species=s__Magnetaquicoccus inordinatus:evalue=2.84e-25:gapopen=0.0:heptad=MCP-36H:length=57.0:mismatch=8.0:qcovhsp=100.0:qend=57.0:qstart=1.0:ref_name=RS_GCF_002869965.1_protein.faa_NZ_PEBS01000025.1_20@PF00015_full_PFAM.315.407:scovhsp=62.0:send=66.0:sstart=10.0])0.803:0.0438764[&&NHX:Sample_counter=rhizpot1--2||rhizpot3--1||rhiztom1--1:Type_counter=capture--4:besthit_avg=91.65:besthit_max=97.3:besthit_min=86.0:besthit_std=7.9903066274079855:besthit_sum=183.3:bitscore_avg=143.55:bitscore_max=197.0:bitscore_min=90.1:bitscore_std=75.58971490884193:bitscore_sum=287.1:capture_class_counter=c__Acidobacteriae--1||c__Clostridia--1||c__Gammaproteobacteria--1||c__Magnetococcia--1:capture_domain_counter=d__Bacteria--4:capture_family_counter=f__Bryobacteraceae--1||f__Burkholderiaceae--1||f__Lachnospiraceae--1||f__Magnetaquicoccaceae--1:capture_genus_counter=g__Magnetaquicoccus--1||g__Paraburkholderia--1||g__Solibacter--1||g__UBA3282--1:capture_order_counter=o__Bryobacterales--1||o__Burkholderiales--1||o__Lachnospirales--1||o__Magnetococcales--1:capture_phylum_counter=p__Acidobacteriota--1||p__Firmicutes_A--1||p__Proteobacteria--2:capture_species_counter=s__Magnetaquicoccus inordinatus--1||s__Paraburkholderia caledonica--1||s__Solibacter usitatus_A--1||s__UBA3282 sp910575775--1:evalue_avg=1.42e-25:evalue_max=2.84e-25:evalue_min=1.2e-65:evalue_std=2.0081832585697952e-25:evalue_sum=2.84e-25:gapopen_avg=0.0:gapopen_max=0.0:gapopen_min=0.0:gapopen_std=0.0:gapopen_sum=0.0:gtdb_class_counter=:gtdb_domain_counter=:gtdb_family_counter=:gtdb_genus_counter=:gtdb_order_counter=:gtdb_phylum_counter=:gtdb_species_counter=:heptad_counter=MCP-36H--4:lbd_counter=:length_avg=85.0:length_max=113.0:length_min=57.0:length_std=39.59797974644666:length_sum=170.0:mismatch_avg=5.5:mismatch_max=8.0:mismatch_min=3.0:mismatch_std=3.5355339059327378:mismatch_sum=11.0:name=N1160566:qcovhsp_avg=99.55:qcovhsp_max=100.0:qcovhsp_min=99.1:qcovhsp_std=0.6363961030678968:qcovhsp_sum=199.1:qend_avg=85.5:qend_max=114.0:qend_min=57.0:qend_std=40.30508652763321:qend_sum=171.0:qstart_avg=1.5:qstart_max=2.0:qstart_min=1.0:qstart_std=0.7071067811865476:qstart_sum=3.0:ref_name_counter=GB_GCA_002339265.1_protein.faa_DDKG01000246.1_5@PF00015_full_PFAM.317.502--1||RS_GCF_002869965.1_protein.faa_NZ_PEBS01000025.1_20@PF00015_full_PFAM.315.407--1:scovhsp_avg=61.55:scovhsp_max=62.0:scovhsp_min=61.1:scovhsp_std=0.6363961030678917:scovhsp_sum=123.1:send_avg=114.0:send_max=162.0:send_min=66.0:send_std=67.88225099390856:send_sum=228.0:sstart_avg=30.0:sstart_max=50.0:sstart_min=10.0:sstart_std=28.284271247461902:sstart_sum=60.0],((31a62692-aea3-4921-8b24-4fa1d20be81a_2@MCPsignal.437.543:0.146118[&&NHX:Sample=rhizpot2:Type=capture:besthit=66.0:bitscore=107.0:capture_class=c__Gammaproteobacteria:capture_domain=d__Bacteria:capture_family=f__Burkholderiaceae:capture_genus=g__Piscinibacter:capture_order=o__Burkholderiales:capture_phylum=p__Proteobacteria:capture_species=s__Piscinibacter sp016706565:evalue=6.16e-30:gapopen=0.0:heptad=MCP-36H:length=106.0:mismatch=36.0:qcovhsp=100.0:qend=106.0:qstart=1.0:ref_name=RS_GCF_014284175.1_protein.faa_NZ_JACOGA010000011.1_105@PF00015_full_PFAM.317.521:scovhsp=52.0:send=161.0:sstart=56.0],b07d0c3f-6fdc-4726-a3e7-c3a82de9cf0c_6@MCPsignal.278.342:0.0325642[&&NHX:Sample=rhizpot1:Type=capture:capture_class=c__Holophagae:capture_domain=d__Bacteria:capture_family=f__Holophagaceae:capture_genus=g__Geothrix:capture_order=o__Holophagales:capture_phylum=p__Acidobacteriota:capture_species=s__Geothrix sp016714685:heptad=MCP-36H])0.858:0.166917[&&NHX:Sample_counter=rhizpot1--1||rhizpot2--1:Type_counter=capture--2:besthit_avg=66.0:besthit_max=66.0:besthit_min=66.0:besthit_std=0:besthit_sum=66.0:bitscore_avg=107.0:bitscore_max=107.0:bitscore_min=107.0:bitscore_std=0:bitscore_sum=107.0:capture_class_counter=c__Gammaproteobacteria--1||c__Holophagae--1:capture_domain_counter=d__Bacteria--2:capture_family_counter=f__Burkholderiaceae--1||f__Holophagaceae--1:capture_genus_counter=g__Geothrix--1||g__Piscinibacter--1:capture_order_counter=o__Burkholderiales--1||o__Holophagales--1:capture_phylum_counter=p__Acidobacteriota--1||p__Proteobacteria--1:capture_species_counter=s__Geothrix sp016714685--1||s__Piscinibacter sp016706565--1:evalue_avg=6.16e-30:evalue_max=6.16e-30:evalue_min=6.16e-30:evalue_std=0:evalue_sum=6.16e-30:gapopen_avg=0.0:gapopen_max=0.0:gapopen_min=0.0:gapopen_std=0:gapopen_sum=0.0:gtdb_class_counter=:gtdb_domain_counter=:gtdb_family_counter=:gtdb_genus_counter=:gtdb_order_counter=:gtdb_phylum_counter=:gtdb_species_counter=:heptad_counter=MCP-36H--2:lbd_counter=:length_avg=106.0:length_max=106.0:length_min=106.0:length_std=0:length_sum=106.0:mismatch_avg=36.0:mismatch_max=36.0:mismatch_min=36.0:mismatch_std=0:mismatch_sum=36.0:name=N1160569:qcovhsp_avg=100.0:qcovhsp_max=100.0:qcovhsp_min=100.0:qcovhsp_std=0:qcovhsp_sum=100.0:qend_avg=106.0:qend_max=106.0:qend_min=106.0:qend_std=0:qend_sum=106.0:qstart_avg=1.0:qstart_max=1.0:qstart_min=1.0:qstart_std=0:qstart_sum=1.0:ref_name_counter=RS_GCF_014284175.1_protein.faa_NZ_JACOGA010000011.1_105@PF00015_full_PFAM.317.521--1:scovhsp_avg=52.0:scovhsp_max=52.0:scovhsp_min=52.0:scovhsp_std=0:scovhsp_sum=52.0:send_avg=161.0:send_max=161.0:send_min=161.0:send_std=0:send_sum=161.0:sstart_avg=56.0:sstart_max=56.0:sstart_min=56.0:sstart_std=0:sstart_sum=56.0],GB_GCA_019234815.1_protein.faa_JAFALA010000102.1_4@PF00015_full_PFAM.306.486:0.213543[&&NHX:Type=GTDB:gtdb_class=c__Gammaproteobacteria:gtdb_domain=d__Bacteria:gtdb_family=f__Burkholderiaceae:gtdb_genus=g__WAJ17:gtdb_order=o__Burkholderiales:gtdb_phylum=p__Proteobacteria:gtdb_species=s__WAJ17 sp019234815:heptad=MCP-36H:species=d__Bacteria_p__Proteobacteria_c__Gammaproteobacteria_o__Burkholderiales_f__Burkholderiaceae_g__WAJ17_s__WAJ17 sp019234815])0.658:0.0147229[&&NHX:Sample_counter=rhizpot1--1||rhizpot2--1:Type_counter=GTDB--1||capture--2:besthit_avg=66.0:besthit_max=66.0:besthit_min=66.0:besthit_std=0:besthit_sum=66.0:bitscore_avg=107.0:bitscore_max=107.0:bitscore_min=107.0:bitscore_std=0:bitscore_sum=107.0:capture_class_counter=c__Gammaproteobacteria--1||c__Holophagae--1:capture_domain_counter=d__Bacteria--2:capture_family_counter=f__Burkholderiaceae--1||f__Holophagaceae--1:capture_genus_counter=g__Geothrix--1||g__Piscinibacter--1:capture_order_counter=o__Burkholderiales--1||o__Holophagales--1:capture_phylum_counter=p__Acidobacteriota--1||p__Proteobacteria--1:capture_species_counter=s__Geothrix sp016714685--1||s__Piscinibacter sp016706565--1:evalue_avg=6.16e-30:evalue_max=6.16e-30:evalue_min=6.16e-30:evalue_std=0:evalue_sum=6.16e-30:gapopen_avg=0.0:gapopen_max=0.0:gapopen_min=0.0:gapopen_std=0:gapopen_sum=0.0:gtdb_class_counter=c__Gammaproteobacteria--1:gtdb_domain_counter=d__Bacteria--1:gtdb_family_counter=f__Burkholderiaceae--1:gtdb_genus_counter=g__WAJ17--1:gtdb_order_counter=o__Burkholderiales--1:gtdb_phylum_counter=p__Proteobacteria--1:gtdb_species_counter=s__WAJ17 sp019234815--1:heptad_counter=MCP-36H--3:lbd_counter=:lca_tree=s__WAJ17 sp019234815:length_avg=106.0:length_max=106.0:length_min=106.0:length_std=0:length_sum=106.0:mismatch_avg=36.0:mismatch_max=36.0:mismatch_min=36.0:mismatch_std=0:mismatch_sum=36.0:name=N1160571:qcovhsp_avg=100.0:qcovhsp_max=100.0:qcovhsp_min=100.0:qcovhsp_std=0:qcovhsp_sum=100.0:qend_avg=106.0:qend_max=106.0:qend_min=106.0:qend_std=0:qend_sum=106.0:qstart_avg=1.0:qstart_max=1.0:qstart_min=1.0:qstart_std=0:qstart_sum=1.0:ref_name_counter=RS_GCF_014284175.1_protein.faa_NZ_JACOGA010000011.1_105@PF00015_full_PFAM.317.521--1:scovhsp_avg=52.0:scovhsp_max=52.0:scovhsp_min=52.0:scovhsp_std=0:scovhsp_sum=52.0:send_avg=161.0:send_max=161.0:send_min=161.0:send_std=0:send_sum=161.0:sstart_avg=56.0:sstart_max=56.0:sstart_min=56.0:sstart_std=0:sstart_sum=56.0])0.878:0.048799[&&NHX:Sample_counter=rhizpot1--3||rhizpot2--1||rhizpot3--1||rhiztom1--1:Type_counter=GTDB--1||capture--6:besthit_avg=83.10000000000001:besthit_max=97.3:besthit_min=66.0:besthit_std=15.850236591294149:besthit_sum=249.3:bitscore_avg=131.36666666666667:bitscore_max=197.0:bitscore_min=90.1:bitscore_std=57.46480082044428:bitscore_sum=394.1:capture_class_counter=c__Acidobacteriae--1||c__Clostridia--1||c__Gammaproteobacteria--2||c__Holophagae--1||c__Magnetococcia--1:capture_domain_counter=d__Bacteria--6:capture_family_counter=f__Bryobacteraceae--1||f__Burkholderiaceae--2||f__Holophagaceae--1||f__Lachnospiraceae--1||f__Magnetaquicoccaceae--1:capture_genus_counter=g__Geothrix--1||g__Magnetaquicoccus--1||g__Paraburkholderia--1||g__Piscinibacter--1||g__Solibacter--1||g__UBA3282--1:capture_order_counter=o__Bryobacterales--1||o__Burkholderiales--2||o__Holophagales--1||o__Lachnospirales--1||o__Magnetococcales--1:capture_phylum_counter=p__Acidobacteriota--2||p__Firmicutes_A--1||p__Proteobacteria--3:capture_species_counter=s__Geothrix sp016714685--1||s__Magnetaquicoccus inordinatus--1||s__Paraburkholderia caledonica--1||s__Piscinibacter sp016706565--1||s__Solibacter usitatus_A--1||s__UBA3282 sp910575775--1:evalue_avg=9.466872000000001e-26:evalue_max=2.84e-25:evalue_min=1.2e-65:evalue_std=1.6396569823995261e-25:evalue_sum=2.8400616000000003e-25:gapopen_avg=0.0:gapopen_max=0.0:gapopen_min=0.0:gapopen_std=0.0:gapopen_sum=0.0:gtdb_class_counter=c__Gammaproteobacteria--1:gtdb_domain_counter=d__Bacteria--1:gtdb_family_counter=f__Burkholderiaceae--1:gtdb_genus_counter=g__WAJ17--1:gtdb_order_counter=o__Burkholderiales--1:gtdb_phylum_counter=p__Proteobacteria--1:gtdb_species_counter=s__WAJ17 sp019234815--1:heptad_counter=MCP-36H--7:lbd_counter=:lca_tree=s__WAJ17 sp019234815:length_avg=92.0:length_max=113.0:length_min=57.0:length_std=30.512292604784715:length_sum=276.0:mismatch_avg=15.666666666666666:mismatch_max=36.0:mismatch_min=3.0:mismatch_std=17.7857620959388:mismatch_sum=47.0:name=N1160572:qcovhsp_avg=99.7:qcovhsp_max=100.0:qcovhsp_min=99.1:qcovhsp_std=0.5196152422706665:qcovhsp_sum=299.1:qend_avg=92.33333333333333:qend_max=114.0:qend_min=57.0:qend_std=30.85989846602437:qend_sum=277.0:qstart_avg=1.3333333333333333:qstart_max=2.0:qstart_min=1.0:qstart_std=0.5773502691896257:qstart_sum=4.0:ref_name_counter=GB_GCA_002339265.1_protein.faa_DDKG01000246.1_5@PF00015_full_PFAM.317.502--1||RS_GCF_002869965.1_protein.faa_NZ_PEBS01000025.1_20@PF00015_full_PFAM.315.407--1||RS_GCF_014284175.1_protein.faa_NZ_JACOGA010000011.1_105@PF00015_full_PFAM.317.521--1:scovhsp_avg=58.36666666666667:scovhsp_max=62.0:scovhsp_min=52.0:scovhsp_std=5.532027958473577:scovhsp_sum=175.1:send_avg=129.66666666666666:send_max=162.0:send_min=66.0:send_std=55.139217743211894:send_sum=389.0:sstart_avg=38.666666666666664:sstart_max=56.0:sstart_min=10.0:sstart_std=25.006665778014735:sstart_sum=116.0])0.351:0.0412233[&&NHX:Sample_counter=rhizpot1--6||rhizpot2--1||rhizpot3--3||rhiztom1--1:Type_counter=GTDB--3||capture--11:besthit_avg=83.10000000000001:besthit_max=97.3:besthit_min=66.0:besthit_std=15.850236591294149:besthit_sum=249.3:bitscore_avg=131.36666666666667:bitscore_max=197.0:bitscore_min=90.1:bitscore_std=57.46480082044428:bitscore_sum=394.1:capture_class_counter=c__Acidobacteriae--1||c__Clostridia--1||c__Gammaproteobacteria--7||c__Holophagae--1||c__Magnetococcia--1:capture_domain_counter=d__Bacteria--11:capture_family_counter=f__Bryobacteraceae--1||f__Burkholderiaceae--6||f__Holophagaceae--1||f__Lachnospiraceae--1||f__Magnetaquicoccaceae--1||f__Xanthomonadaceae--1:capture_genus_counter=g__Curvibacter--1||g__Duganella--1||g__Geothrix--1||g__Magnetaquicoccus--1||g__Massilia--2||g__Paraburkholderia--1||g__Piscinibacter--1||g__Solibacter--1||g__UBA3282--1||g__Xanthomonas_A--1:capture_order_counter=o__Bryobacterales--1||o__Burkholderiales--6||o__Holophagales--1||o__Lachnospirales--1||o__Magnetococcales--1||o__Xanthomonadales--1:capture_phylum_counter=p__Acidobacteriota--2||p__Firmicutes_A--1||p__Proteobacteria--8:capture_species_counter=s__Curvibacter sp019233055--1||s__Duganella sp009674535--1||s__Geothrix sp016714685--1||s__Magnetaquicoccus inordinatus--1||s__Massilia aurea_A--1||s__Massilia sp014171595--1||s__Paraburkholderia caledonica--1||s__Piscinibacter sp016706565--1||s__Solibacter usitatus_A--1||s__UBA3282 sp910575775--1||s__Xanthomonas_A sontii--1:evalue_avg=9.466872000000001e-26:evalue_max=2.84e-25:evalue_min=1.2e-65:evalue_std=1.6396569823995261e-25:evalue_sum=2.8400616000000003e-25:gapopen_avg=0.0:gapopen_max=0.0:gapopen_min=0.0:gapopen_std=0.0:gapopen_sum=0.0:gtdb_class_counter=c__Gammaproteobacteria--3:gtdb_domain_counter=d__Bacteria--3:gtdb_family_counter=f__Burkholderiaceae--3:gtdb_genus_counter=g__Herbaspirillum--1||g__Massilia--1||g__WAJ17--1:gtdb_order_counter=o__Burkholderiales--3:gtdb_phylum_counter=p__Proteobacteria--3:gtdb_species_counter=s__Herbaspirillum sp004134995--1||s__Massilia frigida--1||s__WAJ17 sp019234815--1:heptad_counter=MCP-36H--14:lbd_counter=:lca_tree=f__Burkholderiaceae:length_avg=92.0:length_max=113.0:length_min=57.0:length_std=30.512292604784715:length_sum=276.0:mismatch_avg=15.666666666666666:mismatch_max=36.0:mismatch_min=3.0:mismatch_std=17.7857620959388:mismatch_sum=47.0:name=N1160573:qcovhsp_avg=99.7:qcovhsp_max=100.0:qcovhsp_min=99.1:qcovhsp_std=0.5196152422706665:qcovhsp_sum=299.1:qend_avg=92.33333333333333:qend_max=114.0:qend_min=57.0:qend_std=30.85989846602437:qend_sum=277.0:qstart_avg=1.3333333333333333:qstart_max=2.0:qstart_min=1.0:qstart_std=0.5773502691896257:qstart_sum=4.0:ref_name_counter=GB_GCA_002339265.1_protein.faa_DDKG01000246.1_5@PF00015_full_PFAM.317.502--1||RS_GCF_002869965.1_protein.faa_NZ_PEBS01000025.1_20@PF00015_full_PFAM.315.407--1||RS_GCF_014284175.1_protein.faa_NZ_JACOGA010000011.1_105@PF00015_full_PFAM.317.521--1:scovhsp_avg=58.36666666666667:scovhsp_max=62.0:scovhsp_min=52.0:scovhsp_std=5.532027958473577:scovhsp_sum=175.1:send_avg=129.66666666666666:send_max=162.0:send_min=66.0:send_std=55.139217743211894:send_sum=389.0:sstart_avg=38.666666666666664:sstart_max=56.0:sstart_min=10.0:sstart_std=25.006665778014735:sstart_sum=116.0])0.786:0.0373268[&&NHX:Sample_counter=rhizpot1--28||rhizpot2--9||rhizpot3--22||rhiztom1--7||rhiztom2--1||rhiztom3--4:Type_counter=GTDB--165||capture--71:besthit_avg=90.34222222222223:besthit_max=99.3:besthit_min=66.0:besthit_std=7.186745656506366:besthit_sum=4065.4000000000005:bitscore_avg=209.02444444444444:bitscore_max=269.0:bitscore_min=90.1:bitscore_std=42.456711406258776:bitscore_sum=9406.1:capture_class_counter=c__Acidobacteriae--1||c__Alphaproteobacteria--2||c__Clostridia--1||c__Desulfuromonadia--1||c__Gammaproteobacteria--63||c__Holophagae--2||c__Magnetococcia--1:capture_domain_counter=d__Bacteria--71:capture_family_counter=f__Bryobacteraceae--1||f__Burkholderiaceae--49||f__Enterobacteriaceae--3||f__Halomonadaceae--2||f__Holophagaceae--2||f__Lachnospiraceae--1||f__Magnetaquicoccaceae--1||f__Nevskiaceae--3||f__Pseudopelobacteraceae--1||f__Rhodanobacteraceae--1||f__Sphingomonadaceae--1||f__Thioalkalivibrionaceae--2||f__UBA5518--1||f__Xanthobacteraceae--1||f__Xanthomonadaceae--2:capture_genus_counter=g__Achromobacter--2||g__Acidovorax_C--2||g__Alicycliphilus--4||g__Aquabacterium--2||g__Bradyrhizobium--1||g__Comamonas--3||g__Cupriavidus--1||g__Curvibacter--1||g__Duganella--6||g__Geothrix--2||g__Halomonas--2||g__Hylemonella--5||g__Ideonella--1||g__JACRCG01--1||g__KK5--1||g__Kinneretia--2||g__Magnetaquicoccus--1||g__Massilia--6||g__Oleiagrimonas--1||g__Panacagrimonas--3||g__Pantoea--3||g__Paraburkholderia--4||g__Piscinibacter--1||g__Pseudoduganella--5||g__Rhizobacter--1||g__Rhodoferax--1||g__Rubrivivax--1||g__Solibacter--1||g__Sphingomonas--1||g__Thioalkalivibrio--2||g__UBA3282--1||g__UBA5518--1||g__Xanthomonas--1||g__Xanthomonas_A--1:capture_order_counter=o__Bryobacterales--1||o__Burkholderiales--49||o__Ectothiorhodospirales--2||o__Enterobacterales--3||o__Geobacterales--1||o__Holophagales--2||o__Lachnospirales--1||o__Magnetococcales--1||o__Nevskiales--3||o__Pseudomonadales--3||o__Rhizobiales--1||o__Sphingomonadales--1||o__Xanthomonadales--3:capture_phylum_counter=p__Acidobacteriota--3||p__Desulfobacterota--1||p__Firmicutes_A--1||p__Proteobacteria--66:capture_species_counter=s__Achromobacter xylosoxidans_C--2||s__Acidovorax_C caeni--2||s__Alicycliphilus sp018240995--4||s__Aquabacterium sp002339015--1||s__Aquabacterium sp004322345--1||s__Bradyrhizobium sp900114915--1||s__Comamonas acidovorans--1||s__Comamonas denitrificans_A--1||s__Comamonas terrae--1||s__Cupriavidus metallidurans--1||s__Curvibacter sp019233055--1||s__Duganella margarita--2||s__Duganella sp000381565--1||s__Duganella sp009674535--1||s__Duganella sp900110275--1||s__Duganella zoogloeoides--1||s__Geothrix sp016714685--1||s__Geothrix sp903863195--1||s__Halomonas litopenaei_A--2||s__Hylemonella gracilis--5||s__Ideonella dechloratans--1||s__JACRCG01 sp903925005--1||s__KK5 sp001984095--1||s__Kinneretia sp015657635--2||s__Magnetaquicoccus inordinatus--1||s__Massilia alkalitolerans--1||s__Massilia aurea_A--3||s__Massilia sp003484545--1||s__Massilia sp014171595--1||s__Oleiagrimonas sp011759385--1||s__Panacagrimonas perspica--3||s__Pantoea sp002359495--3||s__Paraburkholderia caballeronis--1||s__Paraburkholderia caledonica--1||s__Paraburkholderia sp002973525--1||s__Paraburkholderia sp900142905--1||s__Piscinibacter sp016706565--1||s__Pseudoduganella buxea--1||s__Pseudoduganella sp001425045--1||s__Pseudoduganella umbonata--3||s__Rhizobacter sp000799605--1||s__Rhodoferax saidenbachensis--1||s__Rubrivivax sp001295865--1||s__Solibacter usitatus_A--1||s__Sphingomonas sp014193845--1||s__Thioalkalivibrio sp000377905--2||s__UBA3282 sp910575775--1||s__UBA5518 sp002396625--1||s__Xanthomonas vesicatoria--1||s__Xanthomonas_A sontii--1:evalue_avg=6.311248000000001e-27:evalue_max=2.84e-25:evalue_min=4.28e-93:evalue_std=4.233619951398189e-26:evalue_sum=2.8400616000000003e-25:gapopen_avg=0.13333333333333333:gapopen_max=2.0:gapopen_min=0.0:gapopen_std=0.4572645941803379:gapopen_sum=6.0:gtdb_class_counter=c__Gammaproteobacteria--165:gtdb_domain_counter=d__Bacteria--165:gtdb_family_counter=f__Burkholderiaceae--165:gtdb_genus_counter=g__Duganella--58||g__Herbaspirillum--2||g__Janthinobacterium--61||g__LX47W--3||g__Massilia--9||g__Pseudoduganella--28||g__Rugamonas--3||g__WAJ17--1:gtdb_order_counter=o__Burkholderiales--165:gtdb_phylum_counter=p__Proteobacteria--165:gtdb_species_counter=s__Duganella aceris--2||s__Duganella alba--3||s__Duganella callida--2||s__Duganella danionis--1||s__Duganella fentianensis--1||s__Duganella levis--2||s__Duganella margarita--2||s__Duganella phyllosphaerae--3||s__Duganella radicis--2||s__Duganella rivi--2||s__Duganella sacchari--1||s__Duganella sp000335815--1||s__Duganella sp000381565--1||s__Duganella sp001423125--2||s__Duganella sp003217375--2||s__Duganella sp003416895--1||s__Duganella sp003416985--2||s__Duganella sp009380215--1||s__Duganella sp009674535--2||s__Duganella sp009857435--2||s__Duganella sp009857445--2||s__Duganella sp009857495--2||s__Duganella sp009857915--1||s__Duganella sp013375995--1||s__Duganella sp013376005--2||s__Duganella sp013408245--2||s__Duganella sp017833525--2||s__Duganella sp019219065--2||s__Duganella sp900100205--2||s__Duganella sp900109645--2||s__Duganella sp900110275--2||s__Duganella zoogloeoides--3||s__Herbaspirillum sp004134995--1||s__Herbaspirillum sp004563925--1||s__Janthinobacterium agaricidamnosum--2||s__Janthinobacterium lividum--2||s__Janthinobacterium lividum_C--2||s__Janthinobacterium lividum_D--2||s__Janthinobacterium lividum_E--2||s__Janthinobacterium psychrotolerans--2||s__Janthinobacterium sp000344615--1||s__Janthinobacterium sp000745325--2||s__Janthinobacterium sp001758725--2||s__Janthinobacterium sp001865675--2||s__Janthinobacterium sp002002885--2||s__Janthinobacterium sp002127585--2||s__Janthinobacterium sp002127655--2||s__Janthinobacterium sp002250505--3||s__Janthinobacterium sp002735705--2||s__Janthinobacterium sp002797895--2||s__Janthinobacterium sp002813325--2||s__Janthinobacterium sp002846335--2||s__Janthinobacterium sp002869965--2||s__Janthinobacterium sp002878455--2||s__Janthinobacterium sp009208565--3||s__Janthinobacterium sp009208735--2||s__Janthinobacterium sp009923995--2||s__Janthinobacterium sp014200675--3||s__Janthinobacterium sp014200725--3||s__Janthinobacterium sp900112025--2||s__Janthinobacterium sp900156175--2||s__Janthinobacterium tructae--2||s__Janthinobacterium violaceinigrum--2||s__LX47W sp014042345--1||s__LX47W sp014042355--1||s__LX47W sp014042365--1||s__Massilia alkalitolerans--1||s__Massilia aurea_B--1||s__Massilia frigida--1||s__Massilia niastensis--1||s__Massilia sp000740675--1||s__Massilia sp006715485--1||s__Massilia sp014841595--1||s__Massilia sp014841835--1||s__Massilia yuzhufengensis--1||s__Pseudoduganella aquatica_A--1||s__Pseudoduganella armeniaca--1||s__Pseudoduganella buxea--1||s__Pseudoduganella dura--1||s__Pseudoduganella eburnea--1||s__Pseudoduganella flava--1||s__Pseudoduganella ginsengisoli--1||s__Pseudoduganella guangdongensis--2||s__Pseudoduganella haloabium--1||s__Pseudoduganella lurida--1||s__Pseudoduganella namucuonensis--1||s__Pseudoduganella plicata--1||s__Pseudoduganella sp001191005--1||s__Pseudoduganella sp001425005--1||s__Pseudoduganella sp001425045--1||s__Pseudoduganella sp001425265--1||s__Pseudoduganella sp001427305--1||s__Pseudoduganella sp002454505--2||s__Pseudoduganella sp003053665--1||s__Pseudoduganella sp004217275--1||s__Pseudoduganella sp009674485--1||s__Pseudoduganella sp013369485--1||s__Pseudoduganella sp900113115--1||s__Pseudoduganella umbonata--1||s__Pseudoduganella violacea--1||s__Pseudoduganella violaceinigra--1||s__Rugamonas rubra--1||s__Rugamonas sp013284265--1||s__Rugamonas sp016461825--1||s__WAJ17 sp019234815--1:heptad_counter=MCP-36H--236:lbd_counter=:lca_tree=f__Burkholderiaceae:length_avg=136.48888888888888:length_max=157.0:length_min=57.0:length_std=22.919446112439324:length_sum=6142.0:mismatch_avg=12.822222222222223:mismatch_max=36.0:mismatch_min=1.0:mismatch_std=9.80094821221834:mismatch_sum=577.0:name=N1160574:qcovhsp_avg=99.56444444444446:qcovhsp_max=100.0:qcovhsp_min=96.8:qcovhsp_std=0.8431961800078308:qcovhsp_sum=4480.400000000001:qend_avg=136.62222222222223:qend_max=157.0:qend_min=57.0:qend_std=22.899274391927086:qend_sum=6148.0:qstart_avg=1.2666666666666666:qstart_max=4.0:qstart_min=1.0:qstart_std=0.6179143806533247:qstart_sum=57.0:ref_name_counter=GB_GCA_000383895.1_protein.faa_KB912920.1_111@PF00015_full_PFAM.313.504--1||GB_GCA_002339265.1_protein.faa_DDKG01000246.1_5@PF00015_full_PFAM.317.502--1||RS_GCF_000344615.1_protein.faa_NZ_KB467824.1_3782@PF00015_full_PFAM.322.505--3||RS_GCF_000723165.1_protein.faa_NZ_HG322949.1_5015@PF00015_full_PFAM.322.516--1||RS_GCF_000740675.1_protein.faa_NZ_JPXI01000033.1_582@PF00015_full_PFAM.311.503--3||RS_GCF_001424165.1_protein.faa_NZ_LMOJ01000028.1_28@PF00015_full_PFAM.314.502--1||RS_GCF_002250505.1_protein.faa_NZ_NJGY01000001.1_2051@PF00015_full_PFAM.325.508--1||RS_GCF_002869965.1_protein.faa_NZ_PEBS01000025.1_20@PF00015_full_PFAM.315.407--1||RS_GCF_003053665.1_protein.faa_NZ_QAXZ01000002.1_244@PF00015_full_PFAM.324.502--2||RS_GCF_004217275.1_protein.faa_NZ_SHKT01000006.1_255@PF00015_full_PFAM.323.508--1||RS_GCF_009720835.1_protein.faa_NZ_WNKZ01000012.1_78@PF00015_full_PFAM.322.510--1||RS_GCF_009857595.1_protein.faa_NZ_WWCU01000001.1_216@PF00015_full_PFAM.324.512--1||RS_GCF_014192225.1_protein.faa_NZ_JACHXS010000005.1_235@PF00015_full_PFAM.322.515--5||RS_GCF_014200505.1_protein.faa_NZ_JACHBX010000001.1_1482@PF00015_full_PFAM.314.500--2||RS_GCF_014284175.1_protein.faa_NZ_JACOGA010000011.1_105@PF00015_full_PFAM.317.521--1||RS_GCF_014842025.1_protein.faa_NZ_JACYUY010000004.1_181@PF00015_full_PFAM.312.511--5||RS_GCF_017833525.1_protein.faa_NZ_JAFICD010000003.1_433@PF00015_full_PFAM.322.500--2||RS_GCF_900110275.1_protein.faa_NZ_FODC01000008.1_168@PF00015_full_PFAM.318.503--3||RS_GCF_900112225.1_protein.faa_NZ_FOLD01000011.1_95@PF00015_full_PFAM.314.501--10:scovhsp_avg=73.17333333333333:scovhsp_max=87.1:scovhsp_min=50.6:scovhsp_std=11.159614688688853:scovhsp_sum=3292.8:send_avg=156.62222222222223:send_max=167.0:send_min=66.0:send_std=19.778648828849494:send_sum=7048.0:sstart_avg=21.155555555555555:sstart_max=69.0:sstart_min=9.0:sstart_std=16.637793171456412:sstart_sum=952.0],(((((((((1addca38-943d-44b6-99ee-31a34a8cbceb_3@MCPsignal.403.441:0.165631[&&NHX:Sample=rhizpot2:Type=capture:capture_class=c__Gammaproteobacteria:capture_domain=d__Bacteria:capture_family=f__Burkholderiaceae:capture_genus=g__Variovorax:capture_order=o__Burkholderiales:capture_phylum=p__Proteobacteria:capture_species=s__Variovorax sp001984055:heptad=MCP-36H],(c4be8412-5258-4eec-ba0c-47ebad5ce266_1@MCPsignal.18.67:0.263323[&&NHX:Sample=rhizpot3:Type=capture:capture_class=c__Gammaproteobacteria:capture_domain=d__Bacteria:capture_family=f__Burkholderiaceae:capture_genus=g__Massilia:capture_order=o__Burkholderiales:capture_phylum=p__Proteobacteria:capture_species=s__Massilia aurea_A:heptad=MCP-36H],(RS_GCF_002257565.1_protein.faa_NZ_CP022736.1_2470@PF00015_full_PFAM.319.505:0.00780336[&&NHX:Type=GTDB:gtdb_class=c__Gammaproteobacteria:gtdb_domain=d__Bacteria:gtdb_family=f__Burkholderiaceae:gtdb_genus=g__Herbaspirillum:gtdb_order=o__Burkholderiales:gtdb_phylum=p__Proteobacteria:gtdb_species=s__Herbaspirillum sp002257565:heptad=MCP-36H:species=d__Bacteria_p__Proteobacteria_c__Gammaproteobacteria_o__Burkholderiales_f__Burkholderiaceae_g__Herbaspirillum_s__Herbaspirillum sp002257565],((RS_GCF_000282135.1_protein.faa_NZ_AKJW01000065.1_8@PF00015_full_PFAM.319.511:0.0139488[&&NHX:Type=GTDB:gtdb_class=c__Gammaproteobacteria:gtdb_domain=d__Bacteria:gtdb_family=f__Burkholderiaceae:gtdb_genus=g__Herbaspirillum:gtdb_order=o__Burkholderiales:gtdb_phylum=p__Proteobacteria:gtdb_species=s__Herbaspirillum sp000282135:heptad=MCP-36H:species=d__Bacteria_p__Proteobacteria_c__Gammaproteobacteria_o__Burkholderiales_f__Burkholderiaceae_g__Herbaspirillum_s__Herbaspirillum sp000282135],(RS_GCF_014192645.1_protein.faa_NZ_JACHYE010000006.1_95@PF00015_full_PFAM.259.509:0.131292[&&NHX:Type=GTDB:gtdb_class=c__Gammaproteobacteria:gtdb_domain=d__Bacteria:gtdb_family=f__Burkholderiaceae:gtdb_genus=g__Herbaspirillum:gtdb_order=o__Burkholderiales:gtdb_phylum=p__Proteobacteria:gtdb_species=s__Herbaspirillum sp014192645:heptad=MCP-36H:species=d__Bacteria_p__Proteobacteria_c__Gammaproteobacteria_o__Burkholderiales_f__Burkholderiaceae_g__Herbaspirillum_s__Herbaspirillum sp014192645],(RS_GCF_000577615.1_protein.faa_NZ_CBXX010000005.1_202@PF00015_full_PFAM.322.503:0.0256591[&&NHX:Type=GTDB:gtdb_class=c__Gammaproteobacteria:gtdb_domain=d__Bacteria:gtdb_family=f__Burkholderiaceae:gtdb_genus=g__Herbaspirillum:gtdb_order=o__Burkholderiales:gtdb_phylum=p__Proteobacteria:gtdb_species=s__Herbaspirillum sp000577615:heptad=MCP-36H:species=d__Bacteria_p__Proteobacteria_c__Gammaproteobacteria_o__Burkholderiales_f__Burkholderiaceae_g__Herbaspirillum_s__Herbaspirillum sp000577615],(RS_GCF_004563925.1_protein.faa_NZ_SPNJ01000001.1_1003@PF00015_full_PFAM.327.518:5e-09[&&NHX:Type=GTDB:gtdb_class=c__Gammaproteobacteria:gtdb_domain=d__Bacteria:gtdb_family=f__Burkholderiaceae:gtdb_genus=g__Herbaspirillum:gtdb_order=o__Burkholderiales:gtdb_phylum=p__Proteobacteria:gtdb_species=s__Herbaspirillum sp004563925:heptad=MCP-36H:species=d__Bacteria_p__Proteobacteria_c__Gammaproteobacteria_o__Burkholderiales_f__Burkholderiaceae_g__Herbaspirillum_s__Herbaspirillum sp004563925],RS_GCF_001267925.1_protein.faa_NZ_CP011409.1_2751@PF00015_full_PFAM.324.509:5e-09[&&NHX:Type=GTDB:gtdb_class=c__Gammaproteobacteria:gtdb_domain=d__Bacteria:gtdb_family=f__Burkholderiaceae:gtdb_genus=g__Herbaspirillum:gtdb_order=o__Burkholderiales:gtdb_phylum=p__Proteobacteria:gtdb_species=s__Herbaspirillum hiltneri:heptad=MCP-36H:species=d__Bacteria_p__Proteobacteria_c__Gammaproteobacteria_o__Burkholderiales_f__Burkholderiaceae_g__Herbaspirillum_s__Herbaspirillum hiltneri])0.985:0.0337766[&&NHX:Sample_counter=:Type_counter=GTDB--2:capture_class_counter=:capture_domain_counter=:capture_family_counter=:capture_genus_counter=:capture_order_counter=:capture_phylum_counter=:capture_species_counter=:evoltype=D:gtdb_class_counter=c__Gammaproteobacteria--2:gtdb_domain_counter=d__Bacteria--2:gtdb_family_counter=f__Burkholderiaceae--2:gtdb_genus_counter=g__Herbaspirillum--2:gtdb_order_counter=o__Burkholderiales--2:gtdb_phylum_counter=p__Proteobacteria--2:gtdb_species_counter=s__Herbaspirillum hiltneri--1||s__Herbaspirillum sp004563925--1:heptad_counter=MCP-36H--2:lbd_counter=:lca=d__Bacteria:lca_tree=g__Herbaspirillum:name=N1160583:ref_name_counter=])0.566:0.0089491[&&NHX:Sample_counter=:Type_counter=GTDB--3:capture_class_counter=:capture_domain_counter=:capture_family_counter=:capture_genus_counter=:capture_order_counter=:capture_phylum_counter=:capture_species_counter=:evoltype=D:gtdb_class_counter=c__Gammaproteobacteria--3:gtdb_domain_counter=d__Bacteria--3:gtdb_family_counter=f__Burkholderiaceae--3:gtdb_genus_counter=g__Herbaspirillum--3:gtdb_order_counter=o__Burkholderiales--3:gtdb_phylum_counter=p__Proteobacteria--3:gtdb_species_counter=s__Herbaspirillum hiltneri--1||s__Herbaspirillum sp000577615--1||s__Herbaspirillum sp004563925--1:heptad_counter=MCP-36H--3:lbd_counter=:lca=d__Bacteria:lca_tree=g__Herbaspirillum:name=N1160584:ref_name_counter=])0.891:0.0203192[&&NHX:Sample_counter=:Type_counter=GTDB--4:capture_class_counter=:capture_domain_counter=:capture_family_counter=:capture_genus_counter=:capture_order_counter=:capture_phylum_counter=:capture_species_counter=:evoltype=D:gtdb_class_counter=c__Gammaproteobacteria--4:gtdb_domain_counter=d__Bacteria--4:gtdb_family_counter=f__Burkholderiaceae--4:gtdb_genus_counter=g__Herbaspirillum--4:gtdb_order_counter=o__Burkholderiales--4:gtdb_phylum_counter=p__Proteobacteria--4:gtdb_species_counter=s__Herbaspirillum hiltneri--1||s__Herbaspirillum sp000577615--1||s__Herbaspirillum sp004563925--1||s__Herbaspirillum sp014192645--1:heptad_counter=MCP-36H--4:lbd_counter=:lca=d__Bacteria:lca_tree=g__Herbaspirillum:name=N1160585:ref_name_counter=])0.684:0.00404638[&&NHX:Sample_counter=:Type_counter=GTDB--5:capture_class_counter=:capture_domain_counter=:capture_family_counter=:capture_genus_counter=:capture_order_counter=:capture_phylum_counter=:capture_species_counter=:evoltype=D:gtdb_class_counter=c__Gammaproteobacteria--5:gtdb_domain_counter=d__Bacteria--5:gtdb_family_counter=f__Burkholderiaceae--5:gtdb_genus_counter=g__Herbaspirillum--5:gtdb_order_counter=o__Burkholderiales--5:gtdb_phylum_counter=p__Proteobacteria--5:gtdb_species_counter=s__Herbaspirillum hiltneri--1||s__Herbaspirillum sp000282135--1||s__Herbaspirillum sp000577615--1||s__Herbaspirillum sp004563925--1||s__Herbaspirillum sp014192645--1:heptad_counter=MCP-36H--5:lbd_counter=:lca=d__Bacteria:lca_tree=g__Herbaspirillum:name=N1160586:ref_name_counter=],RS_GCF_001189965.1_protein.faa_NZ_LFLU01000008.1_85@PF00015_full_PFAM.321.509:0.00545949[&&NHX:Type=GTDB:gtdb_class=c__Gammaproteobacteria:gtdb_domain=d__Bacteria:gtdb_family=f__Burkholderiaceae:gtdb_genus=g__Herbaspirillum:gtdb_order=o__Burkholderiales:gtdb_phylum=p__Proteobacteria:gtdb_species=s__Herbaspirillum rhizosphaerae:heptad=MCP-36H:species=d__Bacteria_p__Proteobacteria_c__Gammaproteobacteria_o__Burkholderiales_f__Burkholderiaceae_g__Herbaspirillum_s__Herbaspirillum rhizosphaerae])0:5e-09[&&NHX:Sample_counter=:Type_counter=GTDB--6:capture_class_counter=:capture_domain_counter=:capture_family_counter=:capture_genus_counter=:capture_order_counter=:capture_phylum_counter=:capture_species_counter=:evoltype=D:gtdb_class_counter=c__Gammaproteobacteria--6:gtdb_domain_counter=d__Bacteria--6:gtdb_family_counter=f__Burkholderiaceae--6:gtdb_genus_counter=g__Herbaspirillum--6:gtdb_order_counter=o__Burkholderiales--6:gtdb_phylum_counter=p__Proteobacteria--6:gtdb_species_counter=s__Herbaspirillum hiltneri--1||s__Herbaspirillum rhizosphaerae--1||s__Herbaspirillum sp000282135--1||s__Herbaspirillum sp000577615--1||s__Herbaspirillum sp004563925--1||s__Herbaspirillum sp014192645--1:heptad_counter=MCP-36H--6:lbd_counter=:lca=d__Bacteria:lca_tree=g__Herbaspirillum:name=N1160588:ref_name_counter=])0.853:0.138094[&&NHX:Sample_counter=:Type_counter=GTDB--7:capture_class_counter=:capture_domain_counter=:capture_family_counter=:capture_genus_counter=:capture_order_counter=:capture_phylum_counter=:capture_species_counter=:evoltype=D:gtdb_class_counter=c__Gammaproteobacteria--7:gtdb_domain_counter=d__Bacteria--7:gtdb_family_counter=f__Burkholderiaceae--7:gtdb_genus_counter=g__Herbaspirillum--7:gtdb_order_counter=o__Burkholderiales--7:gtdb_phylum_counter=p__Proteobacteria--7:gtdb_species_counter=s__Herbaspirillum hiltneri--1||s__Herbaspirillum rhizosphaerae--1||s__Herbaspirillum sp000282135--1||s__Herbaspirillum sp000577615--1||s__Herbaspirillum sp002257565--1||s__Herbaspirillum sp004563925--1||s__Herbaspirillum sp014192645--1:heptad_counter=MCP-36H--7:lbd_counter=:lca=d__Bacteria:lca_tree=g__Herbaspirillum:name=N1160589:ref_name_counter=])0.337:0.0784859[&&NHX:Sample_counter=rhizpot3--1:Type_counter=GTDB--7||capture--1:capture_class_counter=c__Gammaproteobacteria--1:capture_domain_counter=d__Bacteria--1:capture_family_counter=f__Burkholderiaceae--1:capture_genus_counter=g__Massilia--1:capture_order_counter=o__Burkholderiales--1:capture_phylum_counter=p__Proteobacteria--1:capture_species_counter=s__Massilia aurea_A--1:gtdb_class_counter=c__Gammaproteobacteria--7:gtdb_domain_counter=d__Bacteria--7:gtdb_family_counter=f__Burkholderiaceae--7:gtdb_genus_counter=g__Herbaspirillum--7:gtdb_order_counter=o__Burkholderiales--7:gtdb_phylum_counter=p__Proteobacteria--7:gtdb_species_counter=s__Herbaspirillum hiltneri--1||s__Herbaspirillum rhizosphaerae--1||s__Herbaspirillum sp000282135--1||s__Herbaspirillum sp000577615--1||s__Herbaspirillum sp002257565--1||s__Herbaspirillum sp004563925--1||s__Herbaspirillum sp014192645--1:heptad_counter=MCP-36H--8:lbd_counter=:lca_tree=g__Herbaspirillum:name=N1160590:ref_name_counter=])0.47:0.0165686[&&NHX:Sample_counter=rhizpot2--1||rhizpot3--1:Type_counter=GTDB--7||capture--2:capture_class_counter=c__Gammaproteobacteria--2:capture_domain_counter=d__Bacteria--2:capture_family_counter=f__Burkholderiaceae--2:capture_genus_counter=g__Massilia--1||g__Variovorax--1:capture_order_counter=o__Burkholderiales--2:capture_phylum_counter=p__Proteobacteria--2:capture_species_counter=s__Massilia aurea_A--1||s__Variovorax sp001984055--1:gtdb_class_counter=c__Gammaproteobacteria--7:gtdb_domain_counter=d__Bacteria--7:gtdb_family_counter=f__Burkholderiaceae--7:gtdb_genus_counter=g__Herbaspirillum--7:gtdb_order_counter=o__Burkholderiales--7:gtdb_phylum_counter=p__Proteobacteria--7:gtdb_species_counter=s__Herbaspirillum hiltneri--1||s__Herbaspirillum rhizosphaerae--1||s__Herbaspirillum sp000282135--1||s__Herbaspirillum sp000577615--1||s__Herbaspirillum sp002257565--1||s__Herbaspirillum sp004563925--1||s__Herbaspirillum sp014192645--1:heptad_counter=MCP-36H--9:lbd_counter=:lca_tree=g__Herbaspirillum:name=N1160591:ref_name_counter=],cb6ed33f-5806-4c1d-b659-b7e164c6896c_2@MCPsignal.313.405:0.22785[&&NHX:Sample=rhizpot1:Type=capture:capture_class=c__Gammaproteobacteria:capture_domain=d__Bacteria:capture_family=f__Burkholderiaceae:capture_genus=g__Rhodoferax:capture_order=o__Burkholderiales:capture_phylum=p__Proteobacteria:capture_species=s__Rhodoferax sp013791765:heptad=MCP-36H])0:5e-09[&&NHX:Sample_counter=rhizpot1--1||rhizpot2--1||rhizpot3--1:Type_counter=GTDB--7||capture--3:capture_class_counter=c__Gammaproteobacteria--3:capture_domain_counter=d__Bacteria--3:capture_family_counter=f__Burkholderiaceae--3:capture_genus_counter=g__Massilia--1||g__Rhodoferax--1||g__Variovorax--1:capture_order_counter=o__Burkholderiales--3:capture_phylum_counter=p__Proteobacteria--3:capture_species_counter=s__Massilia aurea_A--1||s__Rhodoferax sp013791765--1||s__Variovorax sp001984055--1:gtdb_class_counter=c__Gammaproteobacteria--7:gtdb_domain_counter=d__Bacteria--7:gtdb_family_counter=f__Burkholderiaceae--7:gtdb_genus_counter=g__Herbaspirillum--7:gtdb_order_counter=o__Burkholderiales--7:gtdb_phylum_counter=p__Proteobacteria--7:gtdb_species_counter=s__Herbaspirillum hiltneri--1||s__Herbaspirillum rhizosphaerae--1||s__Herbaspirillum sp000282135--1||s__Herbaspirillum sp000577615--1||s__Herbaspirillum sp002257565--1||s__Herbaspirillum sp004563925--1||s__Herbaspirillum sp014192645--1:heptad_counter=MCP-36H--10:lbd_counter=:lca_tree=g__Herbaspirillum:name=N1160593:ref_name_counter=],(c43c052f-6f59-48d6-ad6c-554e049c3978_6@MCPsignal.23.54:5e-09[&&NHX:Sample=rhiztom3:Type=capture:capture_class=c__Gammaproteobacteria:capture_domain=d__Bacteria:capture_family=f__Xanthomonadaceae:capture_genus=g__Lysobacter:capture_order=o__Xanthomonadales:capture_phylum=p__Proteobacteria:capture_species=s__Lysobacter sp005503055:heptad=MCP-36H],(38cfbe3b-155f-4069-91fb-c2616c230844_5@MCPsignal.273.318:5e-09[&&NHX:Sample=rhizpot3:Type=capture:capture_class=c__Gammaproteobacteria:capture_domain=d__Bacteria:capture_family=f__Burkholderiaceae:capture_genus=g__Massilia:capture_order=o__Burkholderiales:capture_phylum=p__Proteobacteria:capture_species=s__Massilia aurea_A:heptad=MCP-36H],17a7706b-8912-4fc1-af2d-bee18471e613_1@MCPsignal.182.246:0.131474[&&NHX:Sample=rhizpot1:Type=capture:capture_class=c__Gammaproteobacteria:capture_domain=d__Bacteria:capture_family=f__Burkholderiaceae:capture_genus=g__LX47W:capture_order=o__Burkholderiales:capture_phylum=p__Proteobacteria:capture_species=s__LX47W sp014042365:heptad=MCP-36H])0:1.3e-08[&&NHX:Sample_counter=rhizpot1--1||rhizpot3--1:Type_counter=capture--2:capture_class_counter=c__Gammaproteobacteria--2:capture_domain_counter=d__Bacteria--2:capture_family_counter=f__Burkholderiaceae--2:capture_genus_counter=g__LX47W--1||g__Massilia--1:capture_order_counter=o__Burkholderiales--2:capture_phylum_counter=p__Proteobacteria--2:capture_species_counter=s__LX47W sp014042365--1||s__Massilia aurea_A--1:gtdb_class_counter=:gtdb_domain_counter=:gtdb_family_counter=:gtdb_genus_counter=:gtdb_order_counter=:gtdb_phylum_counter=:gtdb_species_counter=:heptad_counter=MCP-36H--2:lbd_counter=:name=N1160597:ref_name_counter=])0.365:0.103914[&&NHX:Sample_counter=rhizpot1--1||rhizpot3--1||rhiztom3--1:Type_counter=capture--3:capture_class_counter=c__Gammaproteobacteria--3:capture_domain_counter=d__Bacteria--3:capture_family_counter=f__Burkholderiaceae--2||f__Xanthomonadaceae--1:capture_genus_counter=g__LX47W--1||g__Lysobacter--1||g__Massilia--1:capture_order_counter=o__Burkholderiales--2||o__Xanthomonadales--1:capture_phylum_counter=p__Proteobacteria--3:capture_species_counter=s__LX47W sp014042365--1||s__Lysobacter sp005503055--1||s__Massilia aurea_A--1:gtdb_class_counter=:gtdb_domain_counter=:gtdb_family_counter=:gtdb_genus_counter=:gtdb_order_counter=:gtdb_phylum_counter=:gtdb_species_counter=:heptad_counter=MCP-36H--3:lbd_counter=:name=N1160598:ref_name_counter=])0.753:0.0171099[&&NHX:Sample_counter=rhizpot1--2||rhizpot2--1||rhizpot3--2||rhiztom3--1:Type_counter=GTDB--7||capture--6:capture_class_counter=c__Gammaproteobacteria--6:capture_domain_counter=d__Bacteria--6:capture_family_counter=f__Burkholderiaceae--5||f__Xanthomonadaceae--1:capture_genus_counter=g__LX47W--1||g__Lysobacter--1||g__Massilia--2||g__Rhodoferax--1||g__Variovorax--1:capture_order_counter=o__Burkholderiales--5||o__Xanthomonadales--1:capture_phylum_counter=p__Proteobacteria--6:capture_species_counter=s__LX47W sp014042365--1||s__Lysobacter sp005503055--1||s__Massilia aurea_A--2||s__Rhodoferax sp013791765--1||s__Variovorax sp001984055--1:gtdb_class_counter=c__Gammaproteobacteria--7:gtdb_domain_counter=d__Bacteria--7:gtdb_family_counter=f__Burkholderiaceae--7:gtdb_genus_counter=g__Herbaspirillum--7:gtdb_order_counter=o__Burkholderiales--7:gtdb_phylum_counter=p__Proteobacteria--7:gtdb_species_counter=s__Herbaspirillum hiltneri--1||s__Herbaspirillum rhizosphaerae--1||s__Herbaspirillum sp000282135--1||s__Herbaspirillum sp000577615--1||s__Herbaspirillum sp002257565--1||s__Herbaspirillum sp004563925--1||s__Herbaspirillum sp014192645--1:heptad_counter=MCP-36H--13:lbd_counter=:lca_tree=g__Herbaspirillum:name=N1160599:ref_name_counter=],af1ff6b6-c24e-4c10-8708-14c3a05467c6_2@MCPsignal.22.145:0.30791[&&NHX:Sample=rhizpot1:Type=capture:besthit=74.6:bitscore=159.0:capture_class=c__Gammaproteobacteria:capture_domain=d__Bacteria:capture_family=f__Burkholderiaceae:capture_genus=g__Massilia:capture_order=o__Burkholderiales:capture_phylum=p__Proteobacteria:capture_species=s__Massilia aurea_A:evalue=2.45e-50:gapopen=0.0:heptad=MCP-36H:length=122.0:mismatch=31.0:qcovhsp=99.2:qend=123.0:qstart=2.0:ref_name=RS_GCF_004342585.1_protein.faa_NZ_SLZQ01000004.1_216@PF00015_full_PFAM.169.362:scovhsp=63.2:send=160.0:sstart=39.0])0.882:0.0697027[&&NHX:Sample_counter=rhizpot1--3||rhizpot2--1||rhizpot3--2||rhiztom3--1:Type_counter=GTDB--7||capture--7:besthit_avg=74.6:besthit_max=74.6:besthit_min=74.6:besthit_std=0:besthit_sum=74.6:bitscore_avg=159.0:bitscore_max=159.0:bitscore_min=159.0:bitscore_std=0:bitscore_sum=159.0:capture_class_counter=c__Gammaproteobacteria--7:capture_domain_counter=d__Bacteria--7:capture_family_counter=f__Burkholderiaceae--6||f__Xanthomonadaceae--1:capture_genus_counter=g__LX47W--1||g__Lysobacter--1||g__Massilia--3||g__Rhodoferax--1||g__Variovorax--1:capture_order_counter=o__Burkholderiales--6||o__Xanthomonadales--1:capture_phylum_counter=p__Proteobacteria--7:capture_species_counter=s__LX47W sp014042365--1||s__Lysobacter sp005503055--1||s__Massilia aurea_A--3||s__Rhodoferax sp013791765--1||s__Variovorax sp001984055--1:evalue_avg=2.45e-50:evalue_max=2.45e-50:evalue_min=2.45e-50:evalue_std=0:evalue_sum=2.45e-50:gapopen_avg=0.0:gapopen_max=0.0:gapopen_min=0.0:gapopen_std=0:gapopen_sum=0.0:gtdb_class_counter=c__Gammaproteobacteria--7:gtdb_domain_counter=d__Bacteria--7:gtdb_family_counter=f__Burkholderiaceae--7:gtdb_genus_counter=g__Herbaspirillum--7:gtdb_order_counter=o__Burkholderiales--7:gtdb_phylum_counter=p__Proteobacteria--7:gtdb_species_counter=s__Herbaspirillum hiltneri--1||s__Herbaspirillum rhizosphaerae--1||s__Herbaspirillum sp000282135--1||s__Herbaspirillum sp000577615--1||s__Herbaspirillum sp002257565--1||s__Herbaspirillum sp004563925--1||s__Herbaspirillum sp014192645--1:heptad_counter=MCP-36H--14:lbd_counter=:lca_tree=g__Herbaspirillum:length_avg=122.0:length_max=122.0:length_min=122.0:length_std=0:length_sum=122.0:mismatch_avg=31.0:mismatch_max=31.0:mismatch_min=31.0:mismatch_std=0:mismatch_sum=31.0:name=N1160601:qcovhsp_avg=99.2:qcovhsp_max=99.2:qcovhsp_min=99.2:qcovhsp_std=0:qcovhsp_sum=99.2:qend_avg=123.0:qend_max=123.0:qend_min=123.0:qend_std=0:qend_sum=123.0:qstart_avg=2.0:qstart_max=2.0:qstart_min=2.0:qstart_std=0:qstart_sum=2.0:ref_name_counter=RS_GCF_004342585.1_protein.faa_NZ_SLZQ01000004.1_216@PF00015_full_PFAM.169.362--1:scovhsp_avg=63.2:scovhsp_max=63.2:scovhsp_min=63.2:scovhsp_std=0:scovhsp_sum=63.2:send_avg=160.0:send_max=160.0:send_min=160.0:send_std=0:send_sum=160.0:sstart_avg=39.0:sstart_max=39.0:sstart_min=39.0:sstart_std=0:sstart_sum=39.0],(((((((df011c1b-e787-4a34-ae14-c6f1a9ddd515_2@MCPsignal.407.468:0.145149[&&NHX:Sample=rhizpot1:Type=capture:capture_class=c__Gammaproteobacteria:capture_domain=d__Bacteria:capture_family=f__Burkholderiaceae:capture_genus=g__Massilia:capture_order=o__Burkholderiales:capture_phylum=p__Proteobacteria:capture_species=s__Massilia aurea_A:heptad=MCP-36H],b116ccf0-5ed0-4d2e-b138-952edfbf5826_2@MCPsignal.203.256:0.087197[&&NHX:Sample=rhizpot3:Type=capture:capture_class=c__Gammaproteobacteria:capture_domain=d__Bacteria:capture_family=f__Enterobacteriaceae:capture_genus=g__UBA7405:capture_order=o__Enterobacterales:capture_phylum=p__Proteobacteria:capture_species=s__UBA7405 sp002469605:heptad=MCP-36H])0.747:0.0413206[&&NHX:Sample_counter=rhizpot1--1||rhizpot3--1:Type_counter=capture--2:capture_class_counter=c__Gammaproteobacteria--2:capture_domain_counter=d__Bacteria--2:capture_family_counter=f__Burkholderiaceae--1||f__Enterobacteriaceae--1:capture_genus_counter=g__Massilia--1||g__UBA7405--1:capture_order_counter=o__Burkholderiales--1||o__Enterobacterales--1:capture_phylum_counter=p__Proteobacteria--2:capture_species_counter=s__Massilia aurea_A--1||s__UBA7405 sp002469605--1:gtdb_class_counter=:gtdb_domain_counter=:gtdb_family_counter=:gtdb_genus_counter=:gtdb_order_counter=:gtdb_phylum_counter=:gtdb_species_counter=:heptad_counter=MCP-36H--2:lbd_counter=:name=N1160604:ref_name_counter=],235df3c3-3b45-4414-a81c-b37ddd734ccb_1@MCPsignal.335.385:0.130255[&&NHX:Sample=rhizpot2:Type=capture:capture_class=c__Gammaproteobacteria:capture_domain=d__Bacteria:capture_family=f__UWMA-0217:capture_genus=g__HyVt-560:capture_order=o__UWMA-0217:capture_phylum=p__Proteobacteria:capture_species=s__HyVt-560 sp011330835:heptad=MCP-36H])0.779:0.0451778[&&NHX:Sample_counter=rhizpot1--1||rhizpot2--1||rhizpot3--1:Type_counter=capture--3:capture_class_counter=c__Gammaproteobacteria--3:capture_domain_counter=d__Bacteria--3:capture_family_counter=f__Burkholderiaceae--1||f__Enterobacteriaceae--1||f__UWMA-0217--1:capture_genus_counter=g__HyVt-560--1||g__Massilia--1||g__UBA7405--1:capture_order_counter=o__Burkholderiales--1||o__Enterobacterales--1||o__UWMA-0217--1:capture_phylum_counter=p__Proteobacteria--3:capture_species_counter=s__HyVt-560 sp011330835--1||s__Massilia aurea_A--1||s__UBA7405 sp002469605--1:gtdb_class_counter=:gtdb_domain_counter=:gtdb_family_counter=:gtdb_genus_counter=:gtdb_order_counter=:gtdb_phylum_counter=:gtdb_species_counter=:heptad_counter=MCP-36H--3:lbd_counter=:name=N1160606:ref_name_counter=],(ecb1ab1d-e732-4fa3-acf6-0808ef3485d3_5@MCPsignal.24.80:5e-09[&&NHX:Sample=rhizpot2:Type=capture:capture_class=c__Gammaproteobacteria:capture_domain=d__Bacteria:capture_family=f__Burkholderiaceae:capture_genus=g__Aquabacterium:capture_order=o__Burkholderiales:capture_phylum=p__Proteobacteria:capture_species=s__Aquabacterium sp002339015:heptad=MCP-36H],((7933bb5a-c90a-426e-a413-5a70b5dac5f9_4@MCPsignal.57.94:0.234416[&&NHX:Sample=rhiztom1:Type=capture:capture_class=c__Gammaproteobacteria:capture_domain=d__Bacteria:capture_family=f__Burkholderiaceae:capture_genus=g__Massilia:capture_order=o__Burkholderiales:capture_phylum=p__Proteobacteria:capture_species=s__Massilia aurea_A:heptad=MCP-36H],(588eb81b-7b5d-58ae-99d0-f75efd948076_5@MCPsignal.22.81:7e-09[&&NHX:Sample=rhiztom2:Type=capture:capture_class=c__Gammaproteobacteria:capture_domain=d__Bacteria:capture_family=f__Pseudomonadaceae:capture_genus=g__Pseudomonas_E:capture_order=o__Pseudomonadales:capture_phylum=p__Proteobacteria:capture_species=s__Pseudomonas_E sp000761545:heptad=MCP-36H],(e66fafdd-707d-46a8-9110-cd0cac53e809_5@MCPsignal.159.245:0.0306323[&&NHX:Sample=rhizpot1:Type=capture:capture_class=c__Halobacteria:capture_domain=d__Archaea:capture_family=f__Haloarculaceae:capture_genus=g__Haloarcula:capture_order=o__Halobacteriales:capture_phylum=p__Halobacteriota:capture_species=s__Haloarcula taiwanensis:heptad=MCP-36H],3735d213-551b-46bd-97c4-cd092eab612a_6@MCPsignal.135.224:0.0383427[&&NHX:Sample=rhiztom3:Type=capture:capture_class=c__Desulfovibrionia:capture_domain=d__Bacteria:capture_family=f__Desulfovibrionaceae:capture_genus=g__Solidesulfovibrio:capture_order=o__Desulfovibrionales:capture_phylum=p__Desulfobacterota_I:capture_species=s__Solidesulfovibrio fructosivorans:heptad=MCP-36H])0.982:0.52086[&&NHX:Sample_counter=rhizpot1--1||rhiztom3--1:Type_counter=capture--2:capture_class_counter=c__Desulfovibrionia--1||c__Halobacteria--1:capture_domain_counter=d__Archaea--1||d__Bacteria--1:capture_family_counter=f__Desulfovibrionaceae--1||f__Haloarculaceae--1:capture_genus_counter=g__Haloarcula--1||g__Solidesulfovibrio--1:capture_order_counter=o__Desulfovibrionales--1||o__Halobacteriales--1:capture_phylum_counter=p__Desulfobacterota_I--1||p__Halobacteriota--1:capture_species_counter=s__Haloarcula taiwanensis--1||s__Solidesulfovibrio fructosivorans--1:gtdb_class_counter=:gtdb_domain_counter=:gtdb_family_counter=:gtdb_genus_counter=:gtdb_order_counter=:gtdb_phylum_counter=:gtdb_species_counter=:heptad_counter=MCP-36H--2:lbd_counter=:name=N1160612:ref_name_counter=])0.678:0.0390757[&&NHX:Sample_counter=rhizpot1--1||rhiztom2--1||rhiztom3--1:Type_counter=capture--3:capture_class_counter=c__Desulfovibrionia--1||c__Gammaproteobacteria--1||c__Halobacteria--1:capture_domain_counter=d__Archaea--1||d__Bacteria--2:capture_family_counter=f__Desulfovibrionaceae--1||f__Haloarculaceae--1||f__Pseudomonadaceae--1:capture_genus_counter=g__Haloarcula--1||g__Pseudomonas_E--1||g__Solidesulfovibrio--1:capture_order_counter=o__Desulfovibrionales--1||o__Halobacteriales--1||o__Pseudomonadales--1:capture_phylum_counter=p__Desulfobacterota_I--1||p__Halobacteriota--1||p__Proteobacteria--1:capture_species_counter=s__Haloarcula taiwanensis--1||s__Pseudomonas_E sp000761545--1||s__Solidesulfovibrio fructosivorans--1:gtdb_class_counter=:gtdb_domain_counter=:gtdb_family_counter=:gtdb_genus_counter=:gtdb_order_counter=:gtdb_phylum_counter=:gtdb_species_counter=:heptad_counter=MCP-36H--3:lbd_counter=:name=N1160613:ref_name_counter=])0.877:0.160895[&&NHX:Sample_counter=rhizpot1--1||rhiztom1--1||rhiztom2--1||rhiztom3--1:Type_counter=capture--4:capture_class_counter=c__Desulfovibrionia--1||c__Gammaproteobacteria--2||c__Halobacteria--1:capture_domain_counter=d__Archaea--1||d__Bacteria--3:capture_family_counter=f__Burkholderiaceae--1||f__Desulfovibrionaceae--1||f__Haloarculaceae--1||f__Pseudomonadaceae--1:capture_genus_counter=g__Haloarcula--1||g__Massilia--1||g__Pseudomonas_E--1||g__Solidesulfovibrio--1:capture_order_counter=o__Burkholderiales--1||o__Desulfovibrionales--1||o__Halobacteriales--1||o__Pseudomonadales--1:capture_phylum_counter=p__Desulfobacterota_I--1||p__Halobacteriota--1||p__Proteobacteria--2:capture_species_counter=s__Haloarcula taiwanensis--1||s__Massilia aurea_A--1||s__Pseudomonas_E sp000761545--1||s__Solidesulfovibrio fructosivorans--1:gtdb_class_counter=:gtdb_domain_counter=:gtdb_family_counter=:gtdb_genus_counter=:gtdb_order_counter=:gtdb_phylum_counter=:gtdb_species_counter=:heptad_counter=MCP-36H--4:lbd_counter=:name=N1160614:ref_name_counter=],(RS_GCF_008119715.1_protein.faa_NZ_NQYO01000173.1_3@PF00015_full_PFAM.537.603:0.0312454[&&NHX:Type=GTDB:gtdb_class=c__Gammaproteobacteria:gtdb_domain=d__Bacteria:gtdb_family=f__Xanthomonadaceae:gtdb_genus=g__Xanthomonas_A:gtdb_order=o__Xanthomonadales:gtdb_phylum=p__Proteobacteria:gtdb_species=s__Xanthomonas_A sontii:heptad=MCP-36H:species=d__Bacteria_p__Proteobacteria_c__Gammaproteobacteria_o__Xanthomonadales_f__Xanthomonadaceae_g__Xanthomonas_A_s__Xanthomonas_A sontii],(b4e6b5c7-0c5e-440b-802f-6b5826a5655e_5@MCPsignal.75.134:0.0334657[&&NHX:Sample=rhizpot2:Type=capture:capture_class=c__Gammaproteobacteria:capture_domain=d__Bacteria:capture_family=f__Xanthomonadaceae:capture_genus=g__Pseudoxanthomonas:capture_order=o__Xanthomonadales:capture_phylum=p__Proteobacteria:capture_species=s__Pseudoxanthomonas taiwanensis:heptad=MCP-36H],cdd90954-6e68-47c2-9b79-5a3eca1f08d9_2@MCPsignal.274.427:0.0259157[&&NHX:Sample=rhizpot3:Type=capture:capture_class=c__Gammaproteobacteria:capture_domain=d__Bacteria:capture_family=f__Xanthomonadaceae:capture_genus=g__Stenotrophomonas:capture_order=o__Xanthomonadales:capture_phylum=p__Proteobacteria:capture_species=s__Stenotrophomonas rhizophila:heptad=MCP-36H])0.957:0.140285[&&NHX:Sample_counter=rhizpot2--1||rhizpot3--1:Type_counter=capture--2:capture_class_counter=c__Gammaproteobacteria--2:capture_domain_counter=d__Bacteria--2:capture_family_counter=f__Xanthomonadaceae--2:capture_genus_counter=g__Pseudoxanthomonas--1||g__Stenotrophomonas--1:capture_order_counter=o__Xanthomonadales--2:capture_phylum_counter=p__Proteobacteria--2:capture_species_counter=s__Pseudoxanthomonas taiwanensis--1||s__Stenotrophomonas rhizophila--1:gtdb_class_counter=:gtdb_domain_counter=:gtdb_family_counter=:gtdb_genus_counter=:gtdb_order_counter=:gtdb_phylum_counter=:gtdb_species_counter=:heptad_counter=MCP-36H--2:lbd_counter=:name=N1160618:ref_name_counter=])0.7:0.0345066[&&NHX:Sample_counter=rhizpot2--1||rhizpot3--1:Type_counter=GTDB--1||capture--2:capture_class_counter=c__Gammaproteobacteria--2:capture_domain_counter=d__Bacteria--2:capture_family_counter=f__Xanthomonadaceae--2:capture_genus_counter=g__Pseudoxanthomonas--1||g__Stenotrophomonas--1:capture_order_counter=o__Xanthomonadales--2:capture_phylum_counter=p__Proteobacteria--2:capture_species_counter=s__Pseudoxanthomonas taiwanensis--1||s__Stenotrophomonas rhizophila--1:gtdb_class_counter=c__Gammaproteobacteria--1:gtdb_domain_counter=d__Bacteria--1:gtdb_family_counter=f__Xanthomonadaceae--1:gtdb_genus_counter=g__Xanthomonas_A--1:gtdb_order_counter=o__Xanthomonadales--1:gtdb_phylum_counter=p__Proteobacteria--1:gtdb_species_counter=s__Xanthomonas_A sontii--1:heptad_counter=MCP-36H--3:lbd_counter=:lca_tree=s__Xanthomonas_A sontii:name=N1160619:ref_name_counter=])0.875:0.0458975[&&NHX:Sample_counter=rhizpot1--1||rhizpot2--1||rhizpot3--1||rhiztom1--1||rhiztom2--1||rhiztom3--1:Type_counter=GTDB--1||capture--6:capture_class_counter=c__Desulfovibrionia--1||c__Gammaproteobacteria--4||c__Halobacteria--1:capture_domain_counter=d__Archaea--1||d__Bacteria--5:capture_family_counter=f__Burkholderiaceae--1||f__Desulfovibrionaceae--1||f__Haloarculaceae--1||f__Pseudomonadaceae--1||f__Xanthomonadaceae--2:capture_genus_counter=g__Haloarcula--1||g__Massilia--1||g__Pseudomonas_E--1||g__Pseudoxanthomonas--1||g__Solidesulfovibrio--1||g__Stenotrophomonas--1:capture_order_counter=o__Burkholderiales--1||o__Desulfovibrionales--1||o__Halobacteriales--1||o__Pseudomonadales--1||o__Xanthomonadales--2:capture_phylum_counter=p__Desulfobacterota_I--1||p__Halobacteriota--1||p__Proteobacteria--4:capture_species_counter=s__Haloarcula taiwanensis--1||s__Massilia aurea_A--1||s__Pseudomonas_E sp000761545--1||s__Pseudoxanthomonas taiwanensis--1||s__Solidesulfovibrio fructosivorans--1||s__Stenotrophomonas rhizophila--1:gtdb_class_counter=c__Gammaproteobacteria--1:gtdb_domain_counter=d__Bacteria--1:gtdb_family_counter=f__Xanthomonadaceae--1:gtdb_genus_counter=g__Xanthomonas_A--1:gtdb_order_counter=o__Xanthomonadales--1:gtdb_phylum_counter=p__Proteobacteria--1:gtdb_species_counter=s__Xanthomonas_A sontii--1:heptad_counter=MCP-36H--7:lbd_counter=:lca_tree=s__Xanthomonas_A sontii:name=N1160620:ref_name_counter=])0.899:0.0425442[&&NHX:Sample_counter=rhizpot1--1||rhizpot2--2||rhizpot3--1||rhiztom1--1||rhiztom2--1||rhiztom3--1:Type_counter=GTDB--1||capture--7:capture_class_counter=c__Desulfovibrionia--1||c__Gammaproteobacteria--5||c__Halobacteria--1:capture_domain_counter=d__Archaea--1||d__Bacteria--6:capture_family_counter=f__Burkholderiaceae--2||f__Desulfovibrionaceae--1||f__Haloarculaceae--1||f__Pseudomonadaceae--1||f__Xanthomonadaceae--2:capture_genus_counter=g__Aquabacterium--1||g__Haloarcula--1||g__Massilia--1||g__Pseudomonas_E--1||g__Pseudoxanthomonas--1||g__Solidesulfovibrio--1||g__Stenotrophomonas--1:capture_order_counter=o__Burkholderiales--2||o__Desulfovibrionales--1||o__Halobacteriales--1||o__Pseudomonadales--1||o__Xanthomonadales--2:capture_phylum_counter=p__Desulfobacterota_I--1||p__Halobacteriota--1||p__Proteobacteria--5:capture_species_counter=s__Aquabacterium sp002339015--1||s__Haloarcula taiwanensis--1||s__Massilia aurea_A--1||s__Pseudomonas_E sp000761545--1||s__Pseudoxanthomonas taiwanensis--1||s__Solidesulfovibrio fructosivorans--1||s__Stenotrophomonas rhizophila--1:gtdb_class_counter=c__Gammaproteobacteria--1:gtdb_domain_counter=d__Bacteria--1:gtdb_family_counter=f__Xanthomonadaceae--1:gtdb_genus_counter=g__Xanthomonas_A--1:gtdb_order_counter=o__Xanthomonadales--1:gtdb_phylum_counter=p__Proteobacteria--1:gtdb_species_counter=s__Xanthomonas_A sontii--1:heptad_counter=MCP-36H--8:lbd_counter=:lca_tree=s__Xanthomonas_A sontii:name=N1160621:ref_name_counter=])0.792:0.0408391[&&NHX:Sample_counter=rhizpot1--2||rhizpot2--3||rhizpot3--2||rhiztom1--1||rhiztom2--1||rhiztom3--1:Type_counter=GTDB--1||capture--10:capture_class_counter=c__Desulfovibrionia--1||c__Gammaproteobacteria--8||c__Halobacteria--1:capture_domain_counter=d__Archaea--1||d__Bacteria--9:capture_family_counter=f__Burkholderiaceae--3||f__Desulfovibrionaceae--1||f__Enterobacteriaceae--1||f__Haloarculaceae--1||f__Pseudomonadaceae--1||f__UWMA-0217--1||f__Xanthomonadaceae--2:capture_genus_counter=g__Aquabacterium--1||g__Haloarcula--1||g__HyVt-560--1||g__Massilia--2||g__Pseudomonas_E--1||g__Pseudoxanthomonas--1||g__Solidesulfovibrio--1||g__Stenotrophomonas--1||g__UBA7405--1:capture_order_counter=o__Burkholderiales--3||o__Desulfovibrionales--1||o__Enterobacterales--1||o__Halobacteriales--1||o__Pseudomonadales--1||o__UWMA-0217--1||o__Xanthomonadales--2:capture_phylum_counter=p__Desulfobacterota_I--1||p__Halobacteriota--1||p__Proteobacteria--8:capture_species_counter=s__Aquabacterium sp002339015--1||s__Haloarcula taiwanensis--1||s__HyVt-560 sp011330835--1||s__Massilia aurea_A--2||s__Pseudomonas_E sp000761545--1||s__Pseudoxanthomonas taiwanensis--1||s__Solidesulfovibrio fructosivorans--1||s__Stenotrophomonas rhizophila--1||s__UBA7405 sp002469605--1:gtdb_class_counter=c__Gammaproteobacteria--1:gtdb_domain_counter=d__Bacteria--1:gtdb_family_counter=f__Xanthomonadaceae--1:gtdb_genus_counter=g__Xanthomonas_A--1:gtdb_order_counter=o__Xanthomonadales--1:gtdb_phylum_counter=p__Proteobacteria--1:gtdb_species_counter=s__Xanthomonas_A sontii--1:heptad_counter=MCP-36H--11:lbd_counter=:lca_tree=s__Xanthomonas_A sontii:name=N1160622:ref_name_counter=],ceef140d-9c0b-4a64-8b2e-eb71e7cb4a90_6@MCPsignal.358.459:0.680258[&&NHX:Sample=rhiztom3:Type=capture:capture_class=c__Gammaproteobacteria:capture_domain=d__Bacteria:capture_family=f__SpSt-1174:capture_genus=g__SpSt-1174:capture_order=o__SpSt-1174:capture_phylum=p__Proteobacteria:capture_species=s__SpSt-1174 sp011046015:heptad=MCP-36H])0.654:0.0386604[&&NHX:Sample_counter=rhizpot1--2||rhizpot2--3||rhizpot3--2||rhiztom1--1||rhiztom2--1||rhiztom3--2:Type_counter=GTDB--1||capture--11:capture_class_counter=c__Desulfovibrionia--1||c__Gammaproteobacteria--9||c__Halobacteria--1:capture_domain_counter=d__Archaea--1||d__Bacteria--10:capture_family_counter=f__Burkholderiaceae--3||f__Desulfovibrionaceae--1||f__Enterobacteriaceae--1||f__Haloarculaceae--1||f__Pseudomonadaceae--1||f__SpSt-1174--1||f__UWMA-0217--1||f__Xanthomonadaceae--2:capture_genus_counter=g__Aquabacterium--1||g__Haloarcula--1||g__HyVt-560--1||g__Massilia--2||g__Pseudomonas_E--1||g__Pseudoxanthomonas--1||g__Solidesulfovibrio--1||g__SpSt-1174--1||g__Stenotrophomonas--1||g__UBA7405--1:capture_order_counter=o__Burkholderiales--3||o__Desulfovibrionales--1||o__Enterobacterales--1||o__Halobacteriales--1||o__Pseudomonadales--1||o__SpSt-1174--1||o__UWMA-0217--1||o__Xanthomonadales--2:capture_phylum_counter=p__Desulfobacterota_I--1||p__Halobacteriota--1||p__Proteobacteria--9:capture_species_counter=s__Aquabacterium sp002339015--1||s__Haloarcula taiwanensis--1||s__HyVt-560 sp011330835--1||s__Massilia aurea_A--2||s__Pseudomonas_E sp000761545--1||s__Pseudoxanthomonas taiwanensis--1||s__Solidesulfovibrio fructosivorans--1||s__SpSt-1174 sp011046015--1||s__Stenotrophomonas rhizophila--1||s__UBA7405 sp002469605--1:gtdb_class_counter=c__Gammaproteobacteria--1:gtdb_domain_counter=d__Bacteria--1:gtdb_family_counter=f__Xanthomonadaceae--1:gtdb_genus_counter=g__Xanthomonas_A--1:gtdb_order_counter=o__Xanthomonadales--1:gtdb_phylum_counter=p__Proteobacteria--1:gtdb_species_counter=s__Xanthomonas_A sontii--1:heptad_counter=MCP-36H--12:lbd_counter=:lca_tree=s__Xanthomonas_A sontii:name=N1160624:ref_name_counter=],RS_GCF_004341365.1_protein.faa_NZ_SLXH01000001.1_243@PF00015_full_PFAM.323.376:0.10075[&&NHX:Type=GTDB:gtdb_class=c__Gammaproteobacteria:gtdb_domain=d__Bacteria:gtdb_family=f__Burkholderiaceae:gtdb_genus=g__Giesbergeria:gtdb_order=o__Burkholderiales:gtdb_phylum=p__Proteobacteria:gtdb_species=s__Giesbergeria metamorpha:heptad=MCP-36H:species=d__Bacteria_p__Proteobacteria_c__Gammaproteobacteria_o__Burkholderiales_f__Burkholderiaceae_g__Giesbergeria_s__Giesbergeria metamorpha])0.639:0.0138101[&&NHX:Sample_counter=rhizpot1--2||rhizpot2--3||rhizpot3--2||rhiztom1--1||rhiztom2--1||rhiztom3--2:Type_counter=GTDB--2||capture--11:capture_class_counter=c__Desulfovibrionia--1||c__Gammaproteobacteria--9||c__Halobacteria--1:capture_domain_counter=d__Archaea--1||d__Bacteria--10:capture_family_counter=f__Burkholderiaceae--3||f__Desulfovibrionaceae--1||f__Enterobacteriaceae--1||f__Haloarculaceae--1||f__Pseudomonadaceae--1||f__SpSt-1174--1||f__UWMA-0217--1||f__Xanthomonadaceae--2:capture_genus_counter=g__Aquabacterium--1||g__Haloarcula--1||g__HyVt-560--1||g__Massilia--2||g__Pseudomonas_E--1||g__Pseudoxanthomonas--1||g__Solidesulfovibrio--1||g__SpSt-1174--1||g__Stenotrophomonas--1||g__UBA7405--1:capture_order_counter=o__Burkholderiales--3||o__Desulfovibrionales--1||o__Enterobacterales--1||o__Halobacteriales--1||o__Pseudomonadales--1||o__SpSt-1174--1||o__UWMA-0217--1||o__Xanthomonadales--2:capture_phylum_counter=p__Desulfobacterota_I--1||p__Halobacteriota--1||p__Proteobacteria--9:capture_species_counter=s__Aquabacterium sp002339015--1||s__Haloarcula taiwanensis--1||s__HyVt-560 sp011330835--1||s__Massilia aurea_A--2||s__Pseudomonas_E sp000761545--1||s__Pseudoxanthomonas taiwanensis--1||s__Solidesulfovibrio fructosivorans--1||s__SpSt-1174 sp011046015--1||s__Stenotrophomonas rhizophila--1||s__UBA7405 sp002469605--1:gtdb_class_counter=c__Gammaproteobacteria--2:gtdb_domain_counter=d__Bacteria--2:gtdb_family_counter=f__Burkholderiaceae--1||f__Xanthomonadaceae--1:gtdb_genus_counter=g__Giesbergeria--1||g__Xanthomonas_A--1:gtdb_order_counter=o__Burkholderiales--1||o__Xanthomonadales--1:gtdb_phylum_counter=p__Proteobacteria--2:gtdb_species_counter=s__Giesbergeria metamorpha--1||s__Xanthomonas_A sontii--1:heptad_counter=MCP-36H--13:lbd_counter=:lca_tree=c__Gammaproteobacteria:name=N1160626:ref_name_counter=],(6ca70879-646f-4da7-a767-d61fb1761ca2_4@MCPsignal.275.340:0.0626478[&&NHX:Sample=rhiztom1:Type=capture:capture_class=c__Gammaproteobacteria:capture_domain=d__Bacteria:capture_family=f__Xanthomonadaceae:capture_genus=g__Lysobacter_B:capture_order=o__Xanthomonadales:capture_phylum=p__Proteobacteria:capture_species=s__Lysobacter_B sp002798255:heptad=MCP-36H],(03b16a04-8d70-40ab-a3b2-033c2b093297_6@MCPsignal.264.341:0.166826[&&NHX:Sample=rhizpot3:Type=capture:besthit=75.3:bitscore=91.3:capture_class=c__Gammaproteobacteria:capture_domain=d__Bacteria:capture_family=f__SZUA-229:capture_genus=g__GCA-2746365:capture_order=o__SZUA-229:capture_phylum=p__Proteobacteria:capture_species=s__GCA-2746365 sp013041745:evalue=2.67e-25:gapopen=0.0:heptad=MCP-36H:length=77.0:mismatch=19.0:qcovhsp=100.0:qend=77.0:qstart=1.0:ref_name=GB_GCA_014376885.1_protein.faa_JACMQR010000010.1_10@PF00015_full_PFAM.318.416:scovhsp=78.6:send=97.0:sstart=21.0],(9227ff31-8efa-4682-814e-c841ece712ac_2@MCPsignal.378.422:0.037943[&&NHX:Sample=rhiztom3:Type=capture:capture_class=c__Gammaproteobacteria:capture_domain=d__Bacteria:capture_family=f__Burkholderiaceae:capture_genus=g__Rubrivivax:capture_order=o__Burkholderiales:capture_phylum=p__Proteobacteria:capture_species=s__Rubrivivax sp001295905:heptad=MCP-36H],(dbf1abb8-1d96-4ab8-acdb-c5b71d1a1cb9_6@MCPsignal.87.150:5e-09[&&NHX:Sample=rhizpot1:Type=capture:capture_class=c__Gammaproteobacteria:capture_domain=d__Bacteria:capture_family=f__Enterobacteriaceae:capture_genus=g__Chimaeribacter:capture_order=o__Enterobacterales:capture_phylum=p__Proteobacteria:capture_species=s__Chimaeribacter coloradensis:heptad=MCP-36H],55379fef-c1be-4301-b253-d54853290974_1@MCPsignal.93.185:0.00807223[&&NHX:Sample=rhiztom3:Type=capture:capture_class=c__Gammaproteobacteria:capture_domain=d__Bacteria:capture_family=f__Burkholderiaceae:capture_genus=g__Noviherbaspirillum:capture_order=o__Burkholderiales:capture_phylum=p__Proteobacteria:capture_species=s__Noviherbaspirillum malthae:heptad=MCP-36H])0.815:0.0603341[&&NHX:Sample_counter=rhizpot1--1||rhiztom3--1:Type_counter=capture--2:capture_class_counter=c__Gammaproteobacteria--2:capture_domain_counter=d__Bacteria--2:capture_family_counter=f__Burkholderiaceae--1||f__Enterobacteriaceae--1:capture_genus_counter=g__Chimaeribacter--1||g__Noviherbaspirillum--1:capture_order_counter=o__Burkholderiales--1||o__Enterobacterales--1:capture_phylum_counter=p__Proteobacteria--2:capture_species_counter=s__Chimaeribacter coloradensis--1||s__Noviherbaspirillum malthae--1:gtdb_class_counter=:gtdb_domain_counter=:gtdb_family_counter=:gtdb_genus_counter=:gtdb_order_counter=:gtdb_phylum_counter=:gtdb_species_counter=:heptad_counter=MCP-36H--2:lbd_counter=:name=N1160632:ref_name_counter=])0.494:0.0451349[&&NHX:Sample_counter=rhizpot1--1||rhiztom3--2:Type_counter=capture--3:capture_class_counter=c__Gammaproteobacteria--3:capture_domain_counter=d__Bacteria--3:capture_family_counter=f__Burkholderiaceae--2||f__Enterobacteriaceae--1:capture_genus_counter=g__Chimaeribacter--1||g__Noviherbaspirillum--1||g__Rubrivivax--1:capture_order_counter=o__Burkholderiales--2||o__Enterobacterales--1:capture_phylum_counter=p__Proteobacteria--3:capture_species_counter=s__Chimaeribacter coloradensis--1||s__Noviherbaspirillum malthae--1||s__Rubrivivax sp001295905--1:gtdb_class_counter=:gtdb_domain_counter=:gtdb_family_counter=:gtdb_genus_counter=:gtdb_order_counter=:gtdb_phylum_counter=:gtdb_species_counter=:heptad_counter=MCP-36H--3:lbd_counter=:name=N1160633:ref_name_counter=])0.734:0.0475943[&&NHX:Sample_counter=rhizpot1--1||rhizpot3--1||rhiztom3--2:Type_counter=capture--4:besthit_avg=75.3:besthit_max=75.3:besthit_min=75.3:besthit_std=0:besthit_sum=75.3:bitscore_avg=91.3:bitscore_max=91.3:bitscore_min=91.3:bitscore_std=0:bitscore_sum=91.3:capture_class_counter=c__Gammaproteobacteria--4:capture_domain_counter=d__Bacteria--4:capture_family_counter=f__Burkholderiaceae--2||f__Enterobacteriaceae--1||f__SZUA-229--1:capture_genus_counter=g__Chimaeribacter--1||g__GCA-2746365--1||g__Noviherbaspirillum--1||g__Rubrivivax--1:capture_order_counter=o__Burkholderiales--2||o__Enterobacterales--1||o__SZUA-229--1:capture_phylum_counter=p__Proteobacteria--4:capture_species_counter=s__Chimaeribacter coloradensis--1||s__GCA-2746365 sp013041745--1||s__Noviherbaspirillum malthae--1||s__Rubrivivax sp001295905--1:evalue_avg=2.67e-25:evalue_max=2.67e-25:evalue_min=2.67e-25:evalue_std=0:evalue_sum=2.67e-25:gapopen_avg=0.0:gapopen_max=0.0:gapopen_min=0.0:gapopen_std=0:gapopen_sum=0.0:gtdb_class_counter=:gtdb_domain_counter=:gtdb_family_counter=:gtdb_genus_counter=:gtdb_order_counter=:gtdb_phylum_counter=:gtdb_species_counter=:heptad_counter=MCP-36H--4:lbd_counter=:length_avg=77.0:length_max=77.0:length_min=77.0:length_std=0:length_sum=77.0:mismatch_avg=19.0:mismatch_max=19.0:mismatch_min=19.0:mismatch_std=0:mismatch_sum=19.0:name=N1160634:qcovhsp_avg=100.0:qcovhsp_max=100.0:qcovhsp_min=100.0:qcovhsp_std=0:qcovhsp_sum=100.0:qend_avg=77.0:qend_max=77.0:qend_min=77.0:qend_std=0:qend_sum=77.0:qstart_avg=1.0:qstart_max=1.0:qstart_min=1.0:qstart_std=0:qstart_sum=1.0:ref_name_counter=GB_GCA_014376885.1_protein.faa_JACMQR010000010.1_10@PF00015_full_PFAM.318.416--1:scovhsp_avg=78.6:scovhsp_max=78.6:scovhsp_min=78.6:scovhsp_std=0:scovhsp_sum=78.6:send_avg=97.0:send_max=97.0:send_min=97.0:send_std=0:send_sum=97.0:sstart_avg=21.0:sstart_max=21.0:sstart_min=21.0:sstart_std=0:sstart_sum=21.0])0.832:0.0339204[&&NHX:Sample_counter=rhizpot1--1||rhizpot3--1||rhiztom1--1||rhiztom3--2:Type_counter=capture--5:besthit_avg=75.3:besthit_max=75.3:besthit_min=75.3:besthit_std=0:besthit_sum=75.3:bitscore_avg=91.3:bitscore_max=91.3:bitscore_min=91.3:bitscore_std=0:bitscore_sum=91.3:capture_class_counter=c__Gammaproteobacteria--5:capture_domain_counter=d__Bacteria--5:capture_family_counter=f__Burkholderiaceae--2||f__Enterobacteriaceae--1||f__SZUA-229--1||f__Xanthomonadaceae--1:capture_genus_counter=g__Chimaeribacter--1||g__GCA-2746365--1||g__Lysobacter_B--1||g__Noviherbaspirillum--1||g__Rubrivivax--1:capture_order_counter=o__Burkholderiales--2||o__Enterobacterales--1||o__SZUA-229--1||o__Xanthomonadales--1:capture_phylum_counter=p__Proteobacteria--5:capture_species_counter=s__Chimaeribacter coloradensis--1||s__GCA-2746365 sp013041745--1||s__Lysobacter_B sp002798255--1||s__Noviherbaspirillum malthae--1||s__Rubrivivax sp001295905--1:evalue_avg=2.67e-25:evalue_max=2.67e-25:evalue_min=2.67e-25:evalue_std=0:evalue_sum=2.67e-25:gapopen_avg=0.0:gapopen_max=0.0:gapopen_min=0.0:gapopen_std=0:gapopen_sum=0.0:gtdb_class_counter=:gtdb_domain_counter=:gtdb_family_counter=:gtdb_genus_counter=:gtdb_order_counter=:gtdb_phylum_counter=:gtdb_species_counter=:heptad_counter=MCP-36H--5:lbd_counter=:length_avg=77.0:length_max=77.0:length_min=77.0:length_std=0:length_sum=77.0:mismatch_avg=19.0:mismatch_max=19.0:mismatch_min=19.0:mismatch_std=0:mismatch_sum=19.0:name=N1160635:qcovhsp_avg=100.0:qcovhsp_max=100.0:qcovhsp_min=100.0:qcovhsp_std=0:qcovhsp_sum=100.0:qend_avg=77.0:qend_max=77.0:qend_min=77.0:qend_std=0:qend_sum=77.0:qstart_avg=1.0:qstart_max=1.0:qstart_min=1.0:qstart_std=0:qstart_sum=1.0:ref_name_counter=GB_GCA_014376885.1_protein.faa_JACMQR010000010.1_10@PF00015_full_PFAM.318.416--1:scovhsp_avg=78.6:scovhsp_max=78.6:scovhsp_min=78.6:scovhsp_std=0:scovhsp_sum=78.6:send_avg=97.0:send_max=97.0:send_min=97.0:send_std=0:send_sum=97.0:sstart_avg=21.0:sstart_max=21.0:sstart_min=21.0:sstart_std=0:sstart_sum=21.0])0.829:0.0175117[&&NHX:Sample_counter=rhizpot1--3||rhizpot2--3||rhizpot3--3||rhiztom1--2||rhiztom2--1||rhiztom3--4:Type_counter=GTDB--2||capture--16:besthit_avg=75.3:besthit_max=75.3:besthit_min=75.3:besthit_std=0:besthit_sum=75.3:bitscore_avg=91.3:bitscore_max=91.3:bitscore_min=91.3:bitscore_std=0:bitscore_sum=91.3:capture_class_counter=c__Desulfovibrionia--1||c__Gammaproteobacteria--14||c__Halobacteria--1:capture_domain_counter=d__Archaea--1||d__Bacteria--15:capture_family_counter=f__Burkholderiaceae--5||f__Desulfovibrionaceae--1||f__Enterobacteriaceae--2||f__Haloarculaceae--1||f__Pseudomonadaceae--1||f__SZUA-229--1||f__SpSt-1174--1||f__UWMA-0217--1||f__Xanthomonadaceae--3:capture_genus_counter=g__Aquabacterium--1||g__Chimaeribacter--1||g__GCA-2746365--1||g__Haloarcula--1||g__HyVt-560--1||g__Lysobacter_B--1||g__Massilia--2||g__Noviherbaspirillum--1||g__Pseudomonas_E--1||g__Pseudoxanthomonas--1||g__Rubrivivax--1||g__Solidesulfovibrio--1||g__SpSt-1174--1||g__Stenotrophomonas--1||g__UBA7405--1:capture_order_counter=o__Burkholderiales--5||o__Desulfovibrionales--1||o__Enterobacterales--2||o__Halobacteriales--1||o__Pseudomonadales--1||o__SZUA-229--1||o__SpSt-1174--1||o__UWMA-0217--1||o__Xanthomonadales--3:capture_phylum_counter=p__Desulfobacterota_I--1||p__Halobacteriota--1||p__Proteobacteria--14:capture_species_counter=s__Aquabacterium sp002339015--1||s__Chimaeribacter coloradensis--1||s__GCA-2746365 sp013041745--1||s__Haloarcula taiwanensis--1||s__HyVt-560 sp011330835--1||s__Lysobacter_B sp002798255--1||s__Massilia aurea_A--2||s__Noviherbaspirillum malthae--1||s__Pseudomonas_E sp000761545--1||s__Pseudoxanthomonas taiwanensis--1||s__Rubrivivax sp001295905--1||s__Solidesulfovibrio fructosivorans--1||s__SpSt-1174 sp011046015--1||s__Stenotrophomonas rhizophila--1||s__UBA7405 sp002469605--1:evalue_avg=2.67e-25:evalue_max=2.67e-25:evalue_min=2.67e-25:evalue_std=0:evalue_sum=2.67e-25:gapopen_avg=0.0:gapopen_max=0.0:gapopen_min=0.0:gapopen_std=0:gapopen_sum=0.0:gtdb_class_counter=c__Gammaproteobacteria--2:gtdb_domain_counter=d__Bacteria--2:gtdb_family_counter=f__Burkholderiaceae--1||f__Xanthomonadaceae--1:gtdb_genus_counter=g__Giesbergeria--1||g__Xanthomonas_A--1:gtdb_order_counter=o__Burkholderiales--1||o__Xanthomonadales--1:gtdb_phylum_counter=p__Proteobacteria--2:gtdb_species_counter=s__Giesbergeria metamorpha--1||s__Xanthomonas_A sontii--1:heptad_counter=MCP-36H--18:lbd_counter=:lca_tree=c__Gammaproteobacteria:length_avg=77.0:length_max=77.0:length_min=77.0:length_std=0:length_sum=77.0:mismatch_avg=19.0:mismatch_max=19.0:mismatch_min=19.0:mismatch_std=0:mismatch_sum=19.0:name=N1160636:qcovhsp_avg=100.0:qcovhsp_max=100.0:qcovhsp_min=100.0:qcovhsp_std=0:qcovhsp_sum=100.0:qend_avg=77.0:qend_max=77.0:qend_min=77.0:qend_std=0:qend_sum=77.0:qstart_avg=1.0:qstart_max=1.0:qstart_min=1.0:qstart_std=0:qstart_sum=1.0:ref_name_counter=GB_GCA_014376885.1_protein.faa_JACMQR010000010.1_10@PF00015_full_PFAM.318.416--1:scovhsp_avg=78.6:scovhsp_max=78.6:scovhsp_min=78.6:scovhsp_std=0:scovhsp_sum=78.6:send_avg=97.0:send_max=97.0:send_min=97.0:send_std=0:send_sum=97.0:sstart_avg=21.0:sstart_max=21.0:sstart_min=21.0:sstart_std=0:sstart_sum=21.0],((((RS_GCF_004804275.1_protein.faa_NZ_STGI01000018.1_11@PF00015_full_PFAM.318.496:0.183828[&&NHX:Type=GTDB:gtdb_class=c__Gammaproteobacteria:gtdb_domain=d__Bacteria:gtdb_family=f__Burkholderiaceae:gtdb_genus=g__Noviherbaspirillum:gtdb_order=o__Burkholderiales:gtdb_phylum=p__Proteobacteria:gtdb_species=s__Noviherbaspirillum sp004804275:heptad=MCP-36H:species=d__Bacteria_p__Proteobacteria_c__Gammaproteobacteria_o__Burkholderiales_f__Burkholderiaceae_g__Noviherbaspirillum_s__Noviherbaspirillum sp004804275],RS_GCF_015352985.1_protein.faa_NZ_JACYXF010000025.1_20@PF00015_full_PFAM.314.492:0.27364[&&NHX:Type=GTDB:gtdb_class=c__Gammaproteobacteria:gtdb_domain=d__Bacteria:gtdb_family=f__Burkholderiaceae:gtdb_genus=g__Noviherbaspirillum:gtdb_order=o__Burkholderiales:gtdb_phylum=p__Proteobacteria:gtdb_species=s__Noviherbaspirillum malthae:heptad=MCP-36H:species=d__Bacteria_p__Proteobacteria_c__Gammaproteobacteria_o__Burkholderiales_f__Burkholderiaceae_g__Noviherbaspirillum_s__Noviherbaspirillum malthae])0.702:0.101713[&&NHX:Sample_counter=:Type_counter=GTDB--2:capture_class_counter=:capture_domain_counter=:capture_family_counter=:capture_genus_counter=:capture_order_counter=:capture_phylum_counter=:capture_species_counter=:evoltype=D:gtdb_class_counter=c__Gammaproteobacteria--2:gtdb_domain_counter=d__Bacteria--2:gtdb_family_counter=f__Burkholderiaceae--2:gtdb_genus_counter=g__Noviherbaspirillum--2:gtdb_order_counter=o__Burkholderiales--2:gtdb_phylum_counter=p__Proteobacteria--2:gtdb_species_counter=s__Noviherbaspirillum malthae--1||s__Noviherbaspirillum sp004804275--1:heptad_counter=MCP-36H--2:lbd_counter=:lca=d__Bacteria:lca_tree=g__Noviherbaspirillum:name=N1160639:ref_name_counter=],05fb49fb-a318-49df-b234-05049415b798_6@MCPsignal.16.60:0.0588774[&&NHX:Sample=rhizpot1:Type=capture:capture_class=c__Gammaproteobacteria:capture_domain=d__Bacteria:capture_family=f__Burkholderiaceae:capture_genus=g__Janthinobacterium:capture_order=o__Burkholderiales:capture_phylum=p__Proteobacteria:capture_species=s__Janthinobacterium sp009923995:heptad=MCP-36H])0.471:0.058393[&&NHX:Sample_counter=rhizpot1--1:Type_counter=GTDB--2||capture--1:capture_class_counter=c__Gammaproteobacteria--1:capture_domain_counter=d__Bacteria--1:capture_family_counter=f__Burkholderiaceae--1:capture_genus_counter=g__Janthinobacterium--1:capture_order_counter=o__Burkholderiales--1:capture_phylum_counter=p__Proteobacteria--1:capture_species_counter=s__Janthinobacterium sp009923995--1:gtdb_class_counter=c__Gammaproteobacteria--2:gtdb_domain_counter=d__Bacteria--2:gtdb_family_counter=f__Burkholderiaceae--2:gtdb_genus_counter=g__Noviherbaspirillum--2:gtdb_order_counter=o__Burkholderiales--2:gtdb_phylum_counter=p__Proteobacteria--2:gtdb_species_counter=s__Noviherbaspirillum malthae--1||s__Noviherbaspirillum sp004804275--1:heptad_counter=MCP-36H--3:lbd_counter=:lca_tree=g__Noviherbaspirillum:name=N1160641:ref_name_counter=],08f0d1bf-e739-4b6b-900c-8ec29df7aa3a_5@MCPsignal.290.382:0.310534[&&NHX:Sample=rhiztom3:Type=capture:capture_class=c__Gammaproteobacteria:capture_domain=d__Bacteria:capture_family=f__Burkholderiaceae:capture_genus=g__Massilia:capture_order=o__Burkholderiales:capture_phylum=p__Proteobacteria:capture_species=s__Massilia sp002354135:heptad=MCP-36H])0.623:0.0416054[&&NHX:Sample_counter=rhizpot1--1||rhiztom3--1:Type_counter=GTDB--2||capture--2:capture_class_counter=c__Gammaproteobacteria--2:capture_domain_counter=d__Bacteria--2:capture_family_counter=f__Burkholderiaceae--2:capture_genus_counter=g__Janthinobacterium--1||g__Massilia--1:capture_order_counter=o__Burkholderiales--2:capture_phylum_counter=p__Proteobacteria--2:capture_species_counter=s__Janthinobacterium sp009923995--1||s__Massilia sp002354135--1:gtdb_class_counter=c__Gammaproteobacteria--2:gtdb_domain_counter=d__Bacteria--2:gtdb_family_counter=f__Burkholderiaceae--2:gtdb_genus_counter=g__Noviherbaspirillum--2:gtdb_order_counter=o__Burkholderiales--2:gtdb_phylum_counter=p__Proteobacteria--2:gtdb_species_counter=s__Noviherbaspirillum malthae--1||s__Noviherbaspirillum sp004804275--1:heptad_counter=MCP-36H--4:lbd_counter=:lca_tree=g__Noviherbaspirillum:name=N1160643:ref_name_counter=],((9c4c453b-9eff-4bff-9644-74d09ce8d52b_2@MCPsignal.201.269:0.011541[&&NHX:Sample=rhiztom1:Type=capture:capture_class=c__Gammaproteobacteria:capture_domain=d__Bacteria:capture_family=f__Methylophilaceae:capture_genus=g__MM2:capture_order=o__Burkholderiales:capture_phylum=p__Proteobacteria:capture_species=s__MM2 sp001645185:heptad=MCP-36H],6b0ba664-b90a-4fef-aaa2-ebc55305f55b_5@MCPsignal.277.327:5e-09[&&NHX:Sample=rhizpot2:Type=capture:capture_class=c__Gammaproteobacteria:capture_domain=d__Bacteria:capture_family=f__Burkholderiaceae:capture_genus=g__Achromobacter:capture_order=o__Burkholderiales:capture_phylum=p__Proteobacteria:capture_species=s__Achromobacter deleyi:heptad=MCP-36H])0.121:0.0247006[&&NHX:Sample_counter=rhizpot2--1||rhiztom1--1:Type_counter=capture--2:capture_class_counter=c__Gammaproteobacteria--2:capture_domain_counter=d__Bacteria--2:capture_family_counter=f__Burkholderiaceae--1||f__Methylophilaceae--1:capture_genus_counter=g__Achromobacter--1||g__MM2--1:capture_order_counter=o__Burkholderiales--2:capture_phylum_counter=p__Proteobacteria--2:capture_species_counter=s__Achromobacter deleyi--1||s__MM2 sp001645185--1:gtdb_class_counter=:gtdb_domain_counter=:gtdb_family_counter=:gtdb_genus_counter=:gtdb_order_counter=:gtdb_phylum_counter=:gtdb_species_counter=:heptad_counter=MCP-36H--2:lbd_counter=:name=N1160646:ref_name_counter=],(473a46ce-5f51-4155-8660-cc248ac47edd_4@MCPsignal.284.353:0.728581[&&NHX:Sample=rhiztom1:Type=capture:capture_class=c__Alphaproteobacteria:capture_domain=d__Bacteria:capture_family=f__Acetobacteraceae:capture_genus=g__BOG-908:capture_order=o__Acetobacterales:capture_phylum=p__Proteobacteria:capture_species=s__BOG-908 sp003133065:heptad=MCP-36H],179f4d47-05f6-4099-b3ee-67bf98285c60_1@MCPsignal.299.366:0.0914861[&&NHX:Sample=rhizpot3:Type=capture:besthit=78.8:bitscore=89.0:capture_class=c__Gammaproteobacteria:capture_domain=d__Bacteria:capture_family=f__Enterobacteriaceae:capture_genus=g__Cedecea:capture_order=o__Enterobacterales:capture_phylum=p__Proteobacteria:capture_species=s__Cedecea sp009668225:evalue=2.2e-24:gapopen=0.0:heptad=MCP-36H:length=66.0:mismatch=14.0:qcovhsp=98.5:qend=66.0:qstart=1.0:ref_name=GB_GCA_018336195.1_protein.faa_JAGXQV010000131.1_1@PF00015_full_PFAM.498.611:scovhsp=58.4:send=77.0:sstart=12.0])0.764:0.0269696[&&NHX:Sample_counter=rhizpot3--1||rhiztom1--1:Type_counter=capture--2:besthit_avg=78.8:besthit_max=78.8:besthit_min=78.8:besthit_std=0:besthit_sum=78.8:bitscore_avg=89.0:bitscore_max=89.0:bitscore_min=89.0:bitscore_std=0:bitscore_sum=89.0:capture_class_counter=c__Alphaproteobacteria--1||c__Gammaproteobacteria--1:capture_domain_counter=d__Bacteria--2:capture_family_counter=f__Acetobacteraceae--1||f__Enterobacteriaceae--1:capture_genus_counter=g__BOG-908--1||g__Cedecea--1:capture_order_counter=o__Acetobacterales--1||o__Enterobacterales--1:capture_phylum_counter=p__Proteobacteria--2:capture_species_counter=s__BOG-908 sp003133065--1||s__Cedecea sp009668225--1:evalue_avg=2.2e-24:evalue_max=2.2e-24:evalue_min=2.2e-24:evalue_std=0:evalue_sum=2.2e-24:gapopen_avg=0.0:gapopen_max=0.0:gapopen_min=0.0:gapopen_std=0:gapopen_sum=0.0:gtdb_class_counter=:gtdb_domain_counter=:gtdb_family_counter=:gtdb_genus_counter=:gtdb_order_counter=:gtdb_phylum_counter=:gtdb_species_counter=:heptad_counter=MCP-36H--2:lbd_counter=:length_avg=66.0:length_max=66.0:length_min=66.0:length_std=0:length_sum=66.0:mismatch_avg=14.0:mismatch_max=14.0:mismatch_min=14.0:mismatch_std=0:mismatch_sum=14.0:name=N1160649:qcovhsp_avg=98.5:qcovhsp_max=98.5:qcovhsp_min=98.5:qcovhsp_std=0:qcovhsp_sum=98.5:qend_avg=66.0:qend_max=66.0:qend_min=66.0:qend_std=0:qend_sum=66.0:qstart_avg=1.0:qstart_max=1.0:qstart_min=1.0:qstart_std=0:qstart_sum=1.0:ref_name_counter=GB_GCA_018336195.1_protein.faa_JAGXQV010000131.1_1@PF00015_full_PFAM.498.611--1:scovhsp_avg=58.4:scovhsp_max=58.4:scovhsp_min=58.4:scovhsp_std=0:scovhsp_sum=58.4:send_avg=77.0:send_max=77.0:send_min=77.0:send_std=0:send_sum=77.0:sstart_avg=12.0:sstart_max=12.0:sstart_min=12.0:sstart_std=0:sstart_sum=12.0])0.896:0.0935154[&&NHX:Sample_counter=rhizpot2--1||rhizpot3--1||rhiztom1--2:Type_counter=capture--4:besthit_avg=78.8:besthit_max=78.8:besthit_min=78.8:besthit_std=0:besthit_sum=78.8:bitscore_avg=89.0:bitscore_max=89.0:bitscore_min=89.0:bitscore_std=0:bitscore_sum=89.0:capture_class_counter=c__Alphaproteobacteria--1||c__Gammaproteobacteria--3:capture_domain_counter=d__Bacteria--4:capture_family_counter=f__Acetobacteraceae--1||f__Burkholderiaceae--1||f__Enterobacteriaceae--1||f__Methylophilaceae--1:capture_genus_counter=g__Achromobacter--1||g__BOG-908--1||g__Cedecea--1||g__MM2--1:capture_order_counter=o__Acetobacterales--1||o__Burkholderiales--2||o__Enterobacterales--1:capture_phylum_counter=p__Proteobacteria--4:capture_species_counter=s__Achromobacter deleyi--1||s__BOG-908 sp003133065--1||s__Cedecea sp009668225--1||s__MM2 sp001645185--1:evalue_avg=2.2e-24:evalue_max=2.2e-24:evalue_min=2.2e-24:evalue_std=0:evalue_sum=2.2e-24:gapopen_avg=0.0:gapopen_max=0.0:gapopen_min=0.0:gapopen_std=0:gapopen_sum=0.0:gtdb_class_counter=:gtdb_domain_counter=:gtdb_family_counter=:gtdb_genus_counter=:gtdb_order_counter=:gtdb_phylum_counter=:gtdb_species_counter=:heptad_counter=MCP-36H--4:lbd_counter=:length_avg=66.0:length_max=66.0:length_min=66.0:length_std=0:length_sum=66.0:mismatch_avg=14.0:mismatch_max=14.0:mismatch_min=14.0:mismatch_std=0:mismatch_sum=14.0:name=N1160650:qcovhsp_avg=98.5:qcovhsp_max=98.5:qcovhsp_min=98.5:qcovhsp_std=0:qcovhsp_sum=98.5:qend_avg=66.0:qend_max=66.0:qend_min=66.0:qend_std=0:qend_sum=66.0:qstart_avg=1.0:qstart_max=1.0:qstart_min=1.0:qstart_std=0:qstart_sum=1.0:ref_name_counter=GB_GCA_018336195.1_protein.faa_JAGXQV010000131.1_1@PF00015_full_PFAM.498.611--1:scovhsp_avg=58.4:scovhsp_max=58.4:scovhsp_min=58.4:scovhsp_std=0:scovhsp_sum=58.4:send_avg=77.0:send_max=77.0:send_min=77.0:send_std=0:send_sum=77.0:sstart_avg=12.0:sstart_max=12.0:sstart_min=12.0:sstart_std=0:sstart_sum=12.0])0.375:0.0500949[&&NHX:Sample_counter=rhizpot1--1||rhizpot2--1||rhizpot3--1||rhiztom1--2||rhiztom3--1:Type_counter=GTDB--2||capture--6:besthit_avg=78.8:besthit_max=78.8:besthit_min=78.8:besthit_std=0:besthit_sum=78.8:bitscore_avg=89.0:bitscore_max=89.0:bitscore_min=89.0:bitscore_std=0:bitscore_sum=89.0:capture_class_counter=c__Alphaproteobacteria--1||c__Gammaproteobacteria--5:capture_domain_counter=d__Bacteria--6:capture_family_counter=f__Acetobacteraceae--1||f__Burkholderiaceae--3||f__Enterobacteriaceae--1||f__Methylophilaceae--1:capture_genus_counter=g__Achromobacter--1||g__BOG-908--1||g__Cedecea--1||g__Janthinobacterium--1||g__MM2--1||g__Massilia--1:capture_order_counter=o__Acetobacterales--1||o__Burkholderiales--4||o__Enterobacterales--1:capture_phylum_counter=p__Proteobacteria--6:capture_species_counter=s__Achromobacter deleyi--1||s__BOG-908 sp003133065--1||s__Cedecea sp009668225--1||s__Janthinobacterium sp009923995--1||s__MM2 sp001645185--1||s__Massilia sp002354135--1:evalue_avg=2.2e-24:evalue_max=2.2e-24:evalue_min=2.2e-24:evalue_std=0:evalue_sum=2.2e-24:gapopen_avg=0.0:gapopen_max=0.0:gapopen_min=0.0:gapopen_std=0:gapopen_sum=0.0:gtdb_class_counter=c__Gammaproteobacteria--2:gtdb_domain_counter=d__Bacteria--2:gtdb_family_counter=f__Burkholderiaceae--2:gtdb_genus_counter=g__Noviherbaspirillum--2:gtdb_order_counter=o__Burkholderiales--2:gtdb_phylum_counter=p__Proteobacteria--2:gtdb_species_counter=s__Noviherbaspirillum malthae--1||s__Noviherbaspirillum sp004804275--1:heptad_counter=MCP-36H--8:lbd_counter=:lca_tree=g__Noviherbaspirillum:length_avg=66.0:length_max=66.0:length_min=66.0:length_std=0:length_sum=66.0:mismatch_avg=14.0:mismatch_max=14.0:mismatch_min=14.0:mismatch_std=0:mismatch_sum=14.0:name=N1160651:qcovhsp_avg=98.5:qcovhsp_max=98.5:qcovhsp_min=98.5:qcovhsp_std=0:qcovhsp_sum=98.5:qend_avg=66.0:qend_max=66.0:qend_min=66.0:qend_std=0:qend_sum=66.0:qstart_avg=1.0:qstart_max=1.0:qstart_min=1.0:qstart_std=0:qstart_sum=1.0:ref_name_counter=GB_GCA_018336195.1_protein.faa_JAGXQV010000131.1_1@PF00015_full_PFAM.498.611--1:scovhsp_avg=58.4:scovhsp_max=58.4:scovhsp_min=58.4:scovhsp_std=0:scovhsp_sum=58.4:send_avg=77.0:send_max=77.0:send_min=77.0:send_std=0:send_sum=77.0:sstart_avg=12.0:sstart_max=12.0:sstart_min=12.0:sstart_std=0:sstart_sum=12.0])0.764:0.0188328[&&NHX:Sample_counter=rhizpot1--4||rhizpot2--4||rhizpot3--4||rhiztom1--4||rhiztom2--1||rhiztom3--5:Type_counter=GTDB--4||capture--22:besthit_avg=77.05:besthit_max=78.8:besthit_min=75.3:besthit_std=2.4748737341529163:besthit_sum=154.1:bitscore_avg=90.15:bitscore_max=91.3:bitscore_min=89.0:bitscore_std=1.6263455967290572:bitscore_sum=180.3:capture_class_counter=c__Alphaproteobacteria--1||c__Desulfovibrionia--1||c__Gammaproteobacteria--19||c__Halobacteria--1:capture_domain_counter=d__Archaea--1||d__Bacteria--21:capture_family_counter=f__Acetobacteraceae--1||f__Burkholderiaceae--8||f__Desulfovibrionaceae--1||f__Enterobacteriaceae--3||f__Haloarculaceae--1||f__Methylophilaceae--1||f__Pseudomonadaceae--1||f__SZUA-229--1||f__SpSt-1174--1||f__UWMA-0217--1||f__Xanthomonadaceae--3:capture_genus_counter=g__Achromobacter--1||g__Aquabacterium--1||g__BOG-908--1||g__Cedecea--1||g__Chimaeribacter--1||g__GCA-2746365--1||g__Haloarcula--1||g__HyVt-560--1||g__Janthinobacterium--1||g__Lysobacter_B--1||g__MM2--1||g__Massilia--3||g__Noviherbaspirillum--1||g__Pseudomonas_E--1||g__Pseudoxanthomonas--1||g__Rubrivivax--1||g__Solidesulfovibrio--1||g__SpSt-1174--1||g__Stenotrophomonas--1||g__UBA7405--1:capture_order_counter=o__Acetobacterales--1||o__Burkholderiales--9||o__Desulfovibrionales--1||o__Enterobacterales--3||o__Halobacteriales--1||o__Pseudomonadales--1||o__SZUA-229--1||o__SpSt-1174--1||o__UWMA-0217--1||o__Xanthomonadales--3:capture_phylum_counter=p__Desulfobacterota_I--1||p__Halobacteriota--1||p__Proteobacteria--20:capture_species_counter=s__Achromobacter deleyi--1||s__Aquabacterium sp002339015--1||s__BOG-908 sp003133065--1||s__Cedecea sp009668225--1||s__Chimaeribacter coloradensis--1||s__GCA-2746365 sp013041745--1||s__Haloarcula taiwanensis--1||s__HyVt-560 sp011330835--1||s__Janthinobacterium sp009923995--1||s__Lysobacter_B sp002798255--1||s__MM2 sp001645185--1||s__Massilia aurea_A--2||s__Massilia sp002354135--1||s__Noviherbaspirillum malthae--1||s__Pseudomonas_E sp000761545--1||s__Pseudoxanthomonas taiwanensis--1||s__Rubrivivax sp001295905--1||s__Solidesulfovibrio fructosivorans--1||s__SpSt-1174 sp011046015--1||s__Stenotrophomonas rhizophila--1||s__UBA7405 sp002469605--1:evalue_avg=1.2335e-24:evalue_max=2.2e-24:evalue_min=2.67e-25:evalue_std=1.3668374080335965e-24:evalue_sum=2.467e-24:gapopen_avg=0.0:gapopen_max=0.0:gapopen_min=0.0:gapopen_std=0.0:gapopen_sum=0.0:gtdb_class_counter=c__Gammaproteobacteria--4:gtdb_domain_counter=d__Bacteria--4:gtdb_family_counter=f__Burkholderiaceae--3||f__Xanthomonadaceae--1:gtdb_genus_counter=g__Giesbergeria--1||g__Noviherbaspirillum--2||g__Xanthomonas_A--1:gtdb_order_counter=o__Burkholderiales--3||o__Xanthomonadales--1:gtdb_phylum_counter=p__Proteobacteria--4:gtdb_species_counter=s__Giesbergeria metamorpha--1||s__Noviherbaspirillum malthae--1||s__Noviherbaspirillum sp004804275--1||s__Xanthomonas_A sontii--1:heptad_counter=MCP-36H--26:lbd_counter=:lca_tree=c__Gammaproteobacteria:length_avg=71.5:length_max=77.0:length_min=66.0:length_std=7.7781745930520225:length_sum=143.0:mismatch_avg=16.5:mismatch_max=19.0:mismatch_min=14.0:mismatch_std=3.5355339059327378:mismatch_sum=33.0:name=N1160652:qcovhsp_avg=99.25:qcovhsp_max=100.0:qcovhsp_min=98.5:qcovhsp_std=1.0606601717798212:qcovhsp_sum=198.5:qend_avg=71.5:qend_max=77.0:qend_min=66.0:qend_std=7.7781745930520225:qend_sum=143.0:qstart_avg=1.0:qstart_max=1.0:qstart_min=1.0:qstart_std=0.0:qstart_sum=2.0:ref_name_counter=GB_GCA_014376885.1_protein.faa_JACMQR010000010.1_10@PF00015_full_PFAM.318.416--1||GB_GCA_018336195.1_protein.faa_JAGXQV010000131.1_1@PF00015_full_PFAM.498.611--1:scovhsp_avg=68.5:scovhsp_max=78.6:scovhsp_min=58.4:scovhsp_std=14.283556979968257:scovhsp_sum=137.0:send_avg=87.0:send_max=97.0:send_min=77.0:send_std=14.142135623730951:send_sum=174.0:sstart_avg=16.5:sstart_max=21.0:sstart_min=12.0:sstart_std=6.363961030678928:sstart_sum=33.0])0.797:0.0138776[&&NHX:Sample_counter=rhizpot1--7||rhizpot2--5||rhizpot3--6||rhiztom1--4||rhiztom2--1||rhiztom3--6:Type_counter=GTDB--11||capture--29:besthit_avg=76.23333333333333:besthit_max=78.8:besthit_min=74.6:besthit_std=2.2501851775650237:besthit_sum=228.7:bitscore_avg=113.10000000000001:bitscore_max=159.0:bitscore_min=89.0:bitscore_std=39.767197537669155:bitscore_sum=339.3:capture_class_counter=c__Alphaproteobacteria--1||c__Desulfovibrionia--1||c__Gammaproteobacteria--26||c__Halobacteria--1:capture_domain_counter=d__Archaea--1||d__Bacteria--28:capture_family_counter=f__Acetobacteraceae--1||f__Burkholderiaceae--14||f__Desulfovibrionaceae--1||f__Enterobacteriaceae--3||f__Haloarculaceae--1||f__Methylophilaceae--1||f__Pseudomonadaceae--1||f__SZUA-229--1||f__SpSt-1174--1||f__UWMA-0217--1||f__Xanthomonadaceae--4:capture_genus_counter=g__Achromobacter--1||g__Aquabacterium--1||g__BOG-908--1||g__Cedecea--1||g__Chimaeribacter--1||g__GCA-2746365--1||g__Haloarcula--1||g__HyVt-560--1||g__Janthinobacterium--1||g__LX47W--1||g__Lysobacter--1||g__Lysobacter_B--1||g__MM2--1||g__Massilia--6||g__Noviherbaspirillum--1||g__Pseudomonas_E--1||g__Pseudoxanthomonas--1||g__Rhodoferax--1||g__Rubrivivax--1||g__Solidesulfovibrio--1||g__SpSt-1174--1||g__Stenotrophomonas--1||g__UBA7405--1||g__Variovorax--1:capture_order_counter=o__Acetobacterales--1||o__Burkholderiales--15||o__Desulfovibrionales--1||o__Enterobacterales--3||o__Halobacteriales--1||o__Pseudomonadales--1||o__SZUA-229--1||o__SpSt-1174--1||o__UWMA-0217--1||o__Xanthomonadales--4:capture_phylum_counter=p__Desulfobacterota_I--1||p__Halobacteriota--1||p__Proteobacteria--27:capture_species_counter=s__Achromobacter deleyi--1||s__Aquabacterium sp002339015--1||s__BOG-908 sp003133065--1||s__Cedecea sp009668225--1||s__Chimaeribacter coloradensis--1||s__GCA-2746365 sp013041745--1||s__Haloarcula taiwanensis--1||s__HyVt-560 sp011330835--1||s__Janthinobacterium sp009923995--1||s__LX47W sp014042365--1||s__Lysobacter sp005503055--1||s__Lysobacter_B sp002798255--1||s__MM2 sp001645185--1||s__Massilia aurea_A--5||s__Massilia sp002354135--1||s__Noviherbaspirillum malthae--1||s__Pseudomonas_E sp000761545--1||s__Pseudoxanthomonas taiwanensis--1||s__Rhodoferax sp013791765--1||s__Rubrivivax sp001295905--1||s__Solidesulfovibrio fructosivorans--1||s__SpSt-1174 sp011046015--1||s__Stenotrophomonas rhizophila--1||s__UBA7405 sp002469605--1||s__Variovorax sp001984055--1:evalue_avg=8.223333333333334e-25:evalue_max=2.2e-24:evalue_min=2.45e-50:evalue_std=1.2005400173810673e-24:evalue_sum=2.467e-24:gapopen_avg=0.0:gapopen_max=0.0:gapopen_min=0.0:gapopen_std=0.0:gapopen_sum=0.0:gtdb_class_counter=c__Gammaproteobacteria--11:gtdb_domain_counter=d__Bacteria--11:gtdb_family_counter=f__Burkholderiaceae--10||f__Xanthomonadaceae--1:gtdb_genus_counter=g__Giesbergeria--1||g__Herbaspirillum--7||g__Noviherbaspirillum--2||g__Xanthomonas_A--1:gtdb_order_counter=o__Burkholderiales--10||o__Xanthomonadales--1:gtdb_phylum_counter=p__Proteobacteria--11:gtdb_species_counter=s__Giesbergeria metamorpha--1||s__Herbaspirillum hiltneri--1||s__Herbaspirillum rhizosphaerae--1||s__Herbaspirillum sp000282135--1||s__Herbaspirillum sp000577615--1||s__Herbaspirillum sp002257565--1||s__Herbaspirillum sp004563925--1||s__Herbaspirillum sp014192645--1||s__Noviherbaspirillum malthae--1||s__Noviherbaspirillum sp004804275--1||s__Xanthomonas_A sontii--1:heptad_counter=MCP-36H--40:lbd_counter=:lca_tree=f__Burkholderiaceae:length_avg=88.33333333333333:length_max=122.0:length_min=66.0:length_std=29.670411748631555:length_sum=265.0:mismatch_avg=21.333333333333332:mismatch_max=31.0:mismatch_min=14.0:mismatch_std=8.736894948054106:mismatch_sum=64.0:name=N1160653:qcovhsp_avg=99.23333333333333:qcovhsp_max=100.0:qcovhsp_min=98.5:qcovhsp_std=0.7505553499465134:qcovhsp_sum=297.7:qend_avg=88.66666666666667:qend_max=123.0:qend_min=66.0:qend_std=30.237945256470937:qend_sum=266.0:qstart_avg=1.3333333333333333:qstart_max=2.0:qstart_min=1.0:qstart_std=0.5773502691896257:qstart_sum=4.0:ref_name_counter=GB_GCA_014376885.1_protein.faa_JACMQR010000010.1_10@PF00015_full_PFAM.318.416--1||GB_GCA_018336195.1_protein.faa_JAGXQV010000131.1_1@PF00015_full_PFAM.498.611--1||RS_GCF_004342585.1_protein.faa_NZ_SLZQ01000004.1_216@PF00015_full_PFAM.169.362--1:scovhsp_avg=66.73333333333333:scovhsp_max=78.6:scovhsp_min=58.4:scovhsp_std=10.55335649607902:scovhsp_sum=200.2:send_avg=111.33333333333333:send_max=160.0:send_min=77.0:send_std=43.31666346030513:send_sum=334.0:sstart_avg=24.0:sstart_max=39.0:sstart_min=12.0:sstart_std=13.74772708486752:sstart_sum=72.0],(GB_GCA_004346645.1_protein.faa_SMDA01000003.1_84@PF00015_full_PFAM.530.600:0.124298[&&NHX:Type=GTDB:gtdb_class=c__Gammaproteobacteria:gtdb_domain=d__Bacteria:gtdb_family=f__Chromobacteriaceae:gtdb_genus=g__Gulbenkiania:gtdb_order=o__Burkholderiales:gtdb_phylum=p__Proteobacteria:gtdb_species=s__Gulbenkiania mobilis:heptad=MCP-36H:species=d__Bacteria_p__Proteobacteria_c__Gammaproteobacteria_o__Burkholderiales_f__Chromobacteriaceae_g__Gulbenkiania_s__Gulbenkiania mobilis],((5c3a39d8-54e8-43b8-9e30-a4582b9111ea_4@MCPsignal.21.113:0.122908[&&NHX:Sample=rhizpot3:Type=capture:capture_class=c__Gammaproteobacteria:capture_domain=d__Bacteria:capture_family=f__Burkholderiaceae:capture_genus=g__Massilia:capture_order=o__Burkholderiales:capture_phylum=p__Proteobacteria:capture_species=s__Massilia aurea_A:heptad=MCP-36H],e8e9855e-7a60-4921-8b52-1485a31482a8_4@MCPsignal.21.84:5e-09[&&NHX:Sample=rhizpot3:Type=capture:capture_class=c__Gammaproteobacteria:capture_domain=d__Bacteria:capture_family=f__Burkholderiaceae:capture_genus=g__Cupriavidus:capture_order=o__Burkholderiales:capture_phylum=p__Proteobacteria:capture_species=s__Cupriavidus sp000379565:heptad=MCP-36H])0.935:0.102438[&&NHX:Sample_counter=rhizpot3--2:Type_counter=capture--2:capture_class_counter=c__Gammaproteobacteria--2:capture_domain_counter=d__Bacteria--2:capture_family_counter=f__Burkholderiaceae--2:capture_genus_counter=g__Cupriavidus--1||g__Massilia--1:capture_order_counter=o__Burkholderiales--2:capture_phylum_counter=p__Proteobacteria--2:capture_species_counter=s__Cupriavidus sp000379565--1||s__Massilia aurea_A--1:gtdb_class_counter=:gtdb_domain_counter=:gtdb_family_counter=:gtdb_genus_counter=:gtdb_order_counter=:gtdb_phylum_counter=:gtdb_species_counter=:heptad_counter=MCP-36H--2:lbd_counter=:name=N1160657:ref_name_counter=],(6ac99aa3-7f9d-41b5-a5fe-411af45df55d_6@MCPsignal.282.348:0.114941[&&NHX:Sample=rhizpot2:Type=capture:capture_class=c__Alphaproteobacteria:capture_domain=d__Bacteria:capture_family=f__Rhizobiaceae:capture_genus=g__Rhizobium:capture_order=o__Rhizobiales:capture_phylum=p__Proteobacteria:capture_species=s__Rhizobium sp012641435:heptad=MCP-36H],((34ad3b18-a4e0-4eb3-a208-fdef1824ff3c_1@MCPsignal.252.316:5e-09[&&NHX:Sample=rhizpot1:Type=capture:capture_class=c__Gammaproteobacteria:capture_domain=d__Bacteria:capture_family=f__Burkholderiaceae:capture_genus=g__Acidovorax:capture_order=o__Burkholderiales:capture_phylum=p__Proteobacteria:capture_species=s__Acidovorax sp002754495:heptad=MCP-36H],34db4084-4f77-437f-80b5-1b9726925bdb_5@MCPsignal.53.139:0.182725[&&NHX:Sample=rhiztom2:Type=capture:capture_class=c__Gammaproteobacteria:capture_domain=d__Bacteria:capture_family=f__DSM-103792:capture_genus=g__Permianibacter:capture_order=o__Enterobacterales:capture_phylum=p__Proteobacteria:capture_species=s__Permianibacter fluminis:heptad=MCP-36H])0.932:0.0991078[&&NHX:Sample_counter=rhizpot1--1||rhiztom2--1:Type_counter=capture--2:capture_class_counter=c__Gammaproteobacteria--2:capture_domain_counter=d__Bacteria--2:capture_family_counter=f__Burkholderiaceae--1||f__DSM-103792--1:capture_genus_counter=g__Acidovorax--1||g__Permianibacter--1:capture_order_counter=o__Burkholderiales--1||o__Enterobacterales--1:capture_phylum_counter=p__Proteobacteria--2:capture_species_counter=s__Acidovorax sp002754495--1||s__Permianibacter fluminis--1:gtdb_class_counter=:gtdb_domain_counter=:gtdb_family_counter=:gtdb_genus_counter=:gtdb_order_counter=:gtdb_phylum_counter=:gtdb_species_counter=:heptad_counter=MCP-36H--2:lbd_counter=:name=N1160661:ref_name_counter=],(4f1faa17-4634-4555-b536-521a930efd1d_4@MCPsignal.23.68:5e-09[&&NHX:Sample=rhiztom2:Type=capture:capture_class=c__Alphaproteobacteria:capture_domain=d__Bacteria:capture_family=f__Sphingomonadaceae:capture_genus=g__Novosphingobium:capture_order=o__Sphingomonadales:capture_phylum=p__Proteobacteria:capture_species=s__Novosphingobium sp903828025:heptad=MCP-36H],(7ff87021-86ae-45cf-a36d-763eceab5735_6@MCPsignal.70.164:0.261594[&&NHX:Sample=rhiztom1:Type=capture:capture_class=c__Verrucomicrobiae:capture_domain=d__Bacteria:capture_family=f__UBA9464:capture_genus=g__CAIWAH01:capture_order=o__Pedosphaerales:capture_phylum=p__Verrucomicrobiota:capture_species=s__CAIWAH01 sp903910585:heptad=MCP-36H],6eefe5aa-1f59-4654-b95d-103577de8f81_2@MCPsignal.186.220:5e-09[&&NHX:Sample=rhizpot1:Type=capture:capture_class=c__Gammaproteobacteria:capture_domain=d__Bacteria:capture_family=f__Enterobacteriaceae:capture_genus=g__Cronobacter:capture_order=o__Enterobacterales:capture_phylum=p__Proteobacteria:capture_species=s__Cronobacter turicensis:heptad=MCP-36H])0.815:0.124734[&&NHX:Sample_counter=rhizpot1--1||rhiztom1--1:Type_counter=capture--2:capture_class_counter=c__Gammaproteobacteria--1||c__Verrucomicrobiae--1:capture_domain_counter=d__Bacteria--2:capture_family_counter=f__Enterobacteriaceae--1||f__UBA9464--1:capture_genus_counter=g__CAIWAH01--1||g__Cronobacter--1:capture_order_counter=o__Enterobacterales--1||o__Pedosphaerales--1:capture_phylum_counter=p__Proteobacteria--1||p__Verrucomicrobiota--1:capture_species_counter=s__CAIWAH01 sp903910585--1||s__Cronobacter turicensis--1:gtdb_class_counter=:gtdb_domain_counter=:gtdb_family_counter=:gtdb_genus_counter=:gtdb_order_counter=:gtdb_phylum_counter=:gtdb_species_counter=:heptad_counter=MCP-36H--2:lbd_counter=:name=N1160665:ref_name_counter=])0.918:0.201322[&&NHX:Sample_counter=rhizpot1--1||rhiztom1--1||rhiztom2--1:Type_counter=capture--3:capture_class_counter=c__Alphaproteobacteria--1||c__Gammaproteobacteria--1||c__Verrucomicrobiae--1:capture_domain_counter=d__Bacteria--3:capture_family_counter=f__Enterobacteriaceae--1||f__Sphingomonadaceae--1||f__UBA9464--1:capture_genus_counter=g__CAIWAH01--1||g__Cronobacter--1||g__Novosphingobium--1:capture_order_counter=o__Enterobacterales--1||o__Pedosphaerales--1||o__Sphingomonadales--1:capture_phylum_counter=p__Proteobacteria--2||p__Verrucomicrobiota--1:capture_species_counter=s__CAIWAH01 sp903910585--1||s__Cronobacter turicensis--1||s__Novosphingobium sp903828025--1:gtdb_class_counter=:gtdb_domain_counter=:gtdb_family_counter=:gtdb_genus_counter=:gtdb_order_counter=:gtdb_phylum_counter=:gtdb_species_counter=:heptad_counter=MCP-36H--3:lbd_counter=:name=N1160666:ref_name_counter=])0.5:0.0408669[&&NHX:Sample_counter=rhizpot1--2||rhiztom1--1||rhiztom2--2:Type_counter=capture--5:capture_class_counter=c__Alphaproteobacteria--1||c__Gammaproteobacteria--3||c__Verrucomicrobiae--1:capture_domain_counter=d__Bacteria--5:capture_family_counter=f__Burkholderiaceae--1||f__DSM-103792--1||f__Enterobacteriaceae--1||f__Sphingomonadaceae--1||f__UBA9464--1:capture_genus_counter=g__Acidovorax--1||g__CAIWAH01--1||g__Cronobacter--1||g__Novosphingobium--1||g__Permianibacter--1:capture_order_counter=o__Burkholderiales--1||o__Enterobacterales--2||o__Pedosphaerales--1||o__Sphingomonadales--1:capture_phylum_counter=p__Proteobacteria--4||p__Verrucomicrobiota--1:capture_species_counter=s__Acidovorax sp002754495--1||s__CAIWAH01 sp903910585--1||s__Cronobacter turicensis--1||s__Novosphingobium sp903828025--1||s__Permianibacter fluminis--1:gtdb_class_counter=:gtdb_domain_counter=:gtdb_family_counter=:gtdb_genus_counter=:gtdb_order_counter=:gtdb_phylum_counter=:gtdb_species_counter=:heptad_counter=MCP-36H--5:lbd_counter=:name=N1160667:ref_name_counter=])0.708:0.0249726[&&NHX:Sample_counter=rhizpot1--2||rhizpot2--1||rhiztom1--1||rhiztom2--2:Type_counter=capture--6:capture_class_counter=c__Alphaproteobacteria--2||c__Gammaproteobacteria--3||c__Verrucomicrobiae--1:capture_domain_counter=d__Bacteria--6:capture_family_counter=f__Burkholderiaceae--1||f__DSM-103792--1||f__Enterobacteriaceae--1||f__Rhizobiaceae--1||f__Sphingomonadaceae--1||f__UBA9464--1:capture_genus_counter=g__Acidovorax--1||g__CAIWAH01--1||g__Cronobacter--1||g__Novosphingobium--1||g__Permianibacter--1||g__Rhizobium--1:capture_order_counter=o__Burkholderiales--1||o__Enterobacterales--2||o__Pedosphaerales--1||o__Rhizobiales--1||o__Sphingomonadales--1:capture_phylum_counter=p__Proteobacteria--5||p__Verrucomicrobiota--1:capture_species_counter=s__Acidovorax sp002754495--1||s__CAIWAH01 sp903910585--1||s__Cronobacter turicensis--1||s__Novosphingobium sp903828025--1||s__Permianibacter fluminis--1||s__Rhizobium sp012641435--1:gtdb_class_counter=:gtdb_domain_counter=:gtdb_family_counter=:gtdb_genus_counter=:gtdb_order_counter=:gtdb_phylum_counter=:gtdb_species_counter=:heptad_counter=MCP-36H--6:lbd_counter=:name=N1160668:ref_name_counter=])0.282:0.00478494[&&NHX:Sample_counter=rhizpot1--2||rhizpot2--1||rhizpot3--2||rhiztom1--1||rhiztom2--2:Type_counter=capture--8:capture_class_counter=c__Alphaproteobacteria--2||c__Gammaproteobacteria--5||c__Verrucomicrobiae--1:capture_domain_counter=d__Bacteria--8:capture_family_counter=f__Burkholderiaceae--3||f__DSM-103792--1||f__Enterobacteriaceae--1||f__Rhizobiaceae--1||f__Sphingomonadaceae--1||f__UBA9464--1:capture_genus_counter=g__Acidovorax--1||g__CAIWAH01--1||g__Cronobacter--1||g__Cupriavidus--1||g__Massilia--1||g__Novosphingobium--1||g__Permianibacter--1||g__Rhizobium--1:capture_order_counter=o__Burkholderiales--3||o__Enterobacterales--2||o__Pedosphaerales--1||o__Rhizobiales--1||o__Sphingomonadales--1:capture_phylum_counter=p__Proteobacteria--7||p__Verrucomicrobiota--1:capture_species_counter=s__Acidovorax sp002754495--1||s__CAIWAH01 sp903910585--1||s__Cronobacter turicensis--1||s__Cupriavidus sp000379565--1||s__Massilia aurea_A--1||s__Novosphingobium sp903828025--1||s__Permianibacter fluminis--1||s__Rhizobium sp012641435--1:gtdb_class_counter=:gtdb_domain_counter=:gtdb_family_counter=:gtdb_genus_counter=:gtdb_order_counter=:gtdb_phylum_counter=:gtdb_species_counter=:heptad_counter=MCP-36H--8:lbd_counter=:name=N1160669:ref_name_counter=])0.879:0.0681427[&&NHX:Sample_counter=rhizpot1--2||rhizpot2--1||rhizpot3--2||rhiztom1--1||rhiztom2--2:Type_counter=GTDB--1||capture--8:capture_class_counter=c__Alphaproteobacteria--2||c__Gammaproteobacteria--5||c__Verrucomicrobiae--1:capture_domain_counter=d__Bacteria--8:capture_family_counter=f__Burkholderiaceae--3||f__DSM-103792--1||f__Enterobacteriaceae--1||f__Rhizobiaceae--1||f__Sphingomonadaceae--1||f__UBA9464--1:capture_genus_counter=g__Acidovorax--1||g__CAIWAH01--1||g__Cronobacter--1||g__Cupriavidus--1||g__Massilia--1||g__Novosphingobium--1||g__Permianibacter--1||g__Rhizobium--1:capture_order_counter=o__Burkholderiales--3||o__Enterobacterales--2||o__Pedosphaerales--1||o__Rhizobiales--1||o__Sphingomonadales--1:capture_phylum_counter=p__Proteobacteria--7||p__Verrucomicrobiota--1:capture_species_counter=s__Acidovorax sp002754495--1||s__CAIWAH01 sp903910585--1||s__Cronobacter turicensis--1||s__Cupriavidus sp000379565--1||s__Massilia aurea_A--1||s__Novosphingobium sp903828025--1||s__Permianibacter fluminis--1||s__Rhizobium sp012641435--1:gtdb_class_counter=c__Gammaproteobacteria--1:gtdb_domain_counter=d__Bacteria--1:gtdb_family_counter=f__Chromobacteriaceae--1:gtdb_genus_counter=g__Gulbenkiania--1:gtdb_order_counter=o__Burkholderiales--1:gtdb_phylum_counter=p__Proteobacteria--1:gtdb_species_counter=s__Gulbenkiania mobilis--1:heptad_counter=MCP-36H--9:lbd_counter=:lca_tree=s__Gulbenkiania mobilis:name=N1160670:ref_name_counter=])0.824:0.0189225[&&NHX:Sample_counter=rhizpot1--9||rhizpot2--6||rhizpot3--8||rhiztom1--5||rhiztom2--3||rhiztom3--6:Type_counter=GTDB--12||capture--37:besthit_avg=76.23333333333333:besthit_max=78.8:besthit_min=74.6:besthit_std=2.2501851775650237:besthit_sum=228.7:bitscore_avg=113.10000000000001:bitscore_max=159.0:bitscore_min=89.0:bitscore_std=39.767197537669155:bitscore_sum=339.3:capture_class_counter=c__Alphaproteobacteria--3||c__Desulfovibrionia--1||c__Gammaproteobacteria--31||c__Halobacteria--1||c__Verrucomicrobiae--1:capture_domain_counter=d__Archaea--1||d__Bacteria--36:capture_family_counter=f__Acetobacteraceae--1||f__Burkholderiaceae--17||f__DSM-103792--1||f__Desulfovibrionaceae--1||f__Enterobacteriaceae--4||f__Haloarculaceae--1||f__Methylophilaceae--1||f__Pseudomonadaceae--1||f__Rhizobiaceae--1||f__SZUA-229--1||f__SpSt-1174--1||f__Sphingomonadaceae--1||f__UBA9464--1||f__UWMA-0217--1||f__Xanthomonadaceae--4:capture_genus_counter=g__Achromobacter--1||g__Acidovorax--1||g__Aquabacterium--1||g__BOG-908--1||g__CAIWAH01--1||g__Cedecea--1||g__Chimaeribacter--1||g__Cronobacter--1||g__Cupriavidus--1||g__GCA-2746365--1||g__Haloarcula--1||g__HyVt-560--1||g__Janthinobacterium--1||g__LX47W--1||g__Lysobacter--1||g__Lysobacter_B--1||g__MM2--1||g__Massilia--7||g__Noviherbaspirillum--1||g__Novosphingobium--1||g__Permianibacter--1||g__Pseudomonas_E--1||g__Pseudoxanthomonas--1||g__Rhizobium--1||g__Rhodoferax--1||g__Rubrivivax--1||g__Solidesulfovibrio--1||g__SpSt-1174--1||g__Stenotrophomonas--1||g__UBA7405--1||g__Variovorax--1:capture_order_counter=o__Acetobacterales--1||o__Burkholderiales--18||o__Desulfovibrionales--1||o__Enterobacterales--5||o__Halobacteriales--1||o__Pedosphaerales--1||o__Pseudomonadales--1||o__Rhizobiales--1||o__SZUA-229--1||o__SpSt-1174--1||o__Sphingomonadales--1||o__UWMA-0217--1||o__Xanthomonadales--4:capture_phylum_counter=p__Desulfobacterota_I--1||p__Halobacteriota--1||p__Proteobacteria--34||p__Verrucomicrobiota--1:capture_species_counter=s__Achromobacter deleyi--1||s__Acidovorax sp002754495--1||s__Aquabacterium sp002339015--1||s__BOG-908 sp003133065--1||s__CAIWAH01 sp903910585--1||s__Cedecea sp009668225--1||s__Chimaeribacter coloradensis--1||s__Cronobacter turicensis--1||s__Cupriavidus sp000379565--1||s__GCA-2746365 sp013041745--1||s__Haloarcula taiwanensis--1||s__HyVt-560 sp011330835--1||s__Janthinobacterium sp009923995--1||s__LX47W sp014042365--1||s__Lysobacter sp005503055--1||s__Lysobacter_B sp002798255--1||s__MM2 sp001645185--1||s__Massilia aurea_A--6||s__Massilia sp002354135--1||s__Noviherbaspirillum malthae--1||s__Novosphingobium sp903828025--1||s__Permianibacter fluminis--1||s__Pseudomonas_E sp000761545--1||s__Pseudoxanthomonas taiwanensis--1||s__Rhizobium sp012641435--1||s__Rhodoferax sp013791765--1||s__Rubrivivax sp001295905--1||s__Solidesulfovibrio fructosivorans--1||s__SpSt-1174 sp011046015--1||s__Stenotrophomonas rhizophila--1||s__UBA7405 sp002469605--1||s__Variovorax sp001984055--1:evalue_avg=8.223333333333334e-25:evalue_max=2.2e-24:evalue_min=2.45e-50:evalue_std=1.2005400173810673e-24:evalue_sum=2.467e-24:gapopen_avg=0.0:gapopen_max=0.0:gapopen_min=0.0:gapopen_std=0.0:gapopen_sum=0.0:gtdb_class_counter=c__Gammaproteobacteria--12:gtdb_domain_counter=d__Bacteria--12:gtdb_family_counter=f__Burkholderiaceae--10||f__Chromobacteriaceae--1||f__Xanthomonadaceae--1:gtdb_genus_counter=g__Giesbergeria--1||g__Gulbenkiania--1||g__Herbaspirillum--7||g__Noviherbaspirillum--2||g__Xanthomonas_A--1:gtdb_order_counter=o__Burkholderiales--11||o__Xanthomonadales--1:gtdb_phylum_counter=p__Proteobacteria--12:gtdb_species_counter=s__Giesbergeria metamorpha--1||s__Gulbenkiania mobilis--1||s__Herbaspirillum hiltneri--1||s__Herbaspirillum rhizosphaerae--1||s__Herbaspirillum sp000282135--1||s__Herbaspirillum sp000577615--1||s__Herbaspirillum sp002257565--1||s__Herbaspirillum sp004563925--1||s__Herbaspirillum sp014192645--1||s__Noviherbaspirillum malthae--1||s__Noviherbaspirillum sp004804275--1||s__Xanthomonas_A sontii--1:heptad_counter=MCP-36H--49:lbd_counter=:lca_tree=o__Burkholderiales:length_avg=88.33333333333333:length_max=122.0:length_min=66.0:length_std=29.670411748631555:length_sum=265.0:mismatch_avg=21.333333333333332:mismatch_max=31.0:mismatch_min=14.0:mismatch_std=8.736894948054106:mismatch_sum=64.0:name=N1160671:qcovhsp_avg=99.23333333333333:qcovhsp_max=100.0:qcovhsp_min=98.5:qcovhsp_std=0.7505553499465134:qcovhsp_sum=297.7:qend_avg=88.66666666666667:qend_max=123.0:qend_min=66.0:qend_std=30.237945256470937:qend_sum=266.0:qstart_avg=1.3333333333333333:qstart_max=2.0:qstart_min=1.0:qstart_std=0.5773502691896257:qstart_sum=4.0:ref_name_counter=GB_GCA_014376885.1_protein.faa_JACMQR010000010.1_10@PF00015_full_PFAM.318.416--1||GB_GCA_018336195.1_protein.faa_JAGXQV010000131.1_1@PF00015_full_PFAM.498.611--1||RS_GCF_004342585.1_protein.faa_NZ_SLZQ01000004.1_216@PF00015_full_PFAM.169.362--1:scovhsp_avg=66.73333333333333:scovhsp_max=78.6:scovhsp_min=58.4:scovhsp_std=10.55335649607902:scovhsp_sum=200.2:send_avg=111.33333333333333:send_max=160.0:send_min=77.0:send_std=43.31666346030513:send_sum=334.0:sstart_avg=24.0:sstart_max=39.0:sstart_min=12.0:sstart_std=13.74772708486752:sstart_sum=72.0],(((((3748d029-f582-4041-8534-7110e858fe2f_3@MCPsignal.52.83:0.253935[&&NHX:Sample=rhizpot3:Type=capture:capture_class=c__Gammaproteobacteria:capture_domain=d__Bacteria:capture_family=f__Burkholderiaceae:capture_genus=g__Aquincola:capture_order=o__Burkholderiales:capture_phylum=p__Proteobacteria:capture_species=s__Aquincola tertiaricarbonis:heptad=MCP-36H],((((((GB_GCA_013297985.1_protein.faa_JAAFIY010000048.1_26@PF00015_full_PFAM.106.303:0.447792[&&NHX:Type=GTDB:gtdb_class=c__Gammaproteobacteria:gtdb_domain=d__Bacteria:gtdb_family=f__Burkholderiaceae:gtdb_genus=g__JAAFIY01:gtdb_order=o__Burkholderiales:gtdb_phylum=p__Proteobacteria:gtdb_species=s__JAAFIY01 sp013297985:heptad=MCP-36H:species=d__Bacteria_p__Proteobacteria_c__Gammaproteobacteria_o__Burkholderiales_f__Burkholderiaceae_g__JAAFIY01_s__JAAFIY01 sp013297985],(8b5f25c4-a005-4b10-81f6-eb83f4bba333_3@MCPsignal.17.54:5e-09[&&NHX:Sample=rhiztom1:Type=capture:capture_class=c__Gammaproteobacteria:capture_domain=d__Bacteria:capture_family=f__Burkholderiaceae:capture_genus=g__Hydrogenophaga:capture_order=o__Burkholderiales:capture_phylum=p__Proteobacteria:capture_species=s__Hydrogenophaga sp002840835:heptad=MCP-36H],200e655d-1528-4bba-8592-67d0ad6dd76a_3@MCPsignal.513.544:0.176055[&&NHX:Sample=rhizpot1:Type=capture:capture_class=c__Halobacteria:capture_domain=d__Archaea:capture_family=f__Natrialbaceae:capture_genus=g__Natrarchaeobaculum:capture_order=o__Halobacteriales:capture_phylum=p__Halobacteriota:capture_species=s__Natrarchaeobaculum sp001563805:heptad=MCP-36H])0.733:0.281613[&&NHX:Sample_counter=rhizpot1--1||rhiztom1--1:Type_counter=capture--2:capture_class_counter=c__Gammaproteobacteria--1||c__Halobacteria--1:capture_domain_counter=d__Archaea--1||d__Bacteria--1:capture_family_counter=f__Burkholderiaceae--1||f__Natrialbaceae--1:capture_genus_counter=g__Hydrogenophaga--1||g__Natrarchaeobaculum--1:capture_order_counter=o__Burkholderiales--1||o__Halobacteriales--1:capture_phylum_counter=p__Halobacteriota--1||p__Proteobacteria--1:capture_species_counter=s__Hydrogenophaga sp002840835--1||s__Natrarchaeobaculum sp001563805--1:gtdb_class_counter=:gtdb_domain_counter=:gtdb_family_counter=:gtdb_genus_counter=:gtdb_order_counter=:gtdb_phylum_counter=:gtdb_species_counter=:heptad_counter=MCP-36H--2:lbd_counter=:name=N1160676:ref_name_counter=])0.741:0.10431[&&NHX:Sample_counter=rhizpot1--1||rhiztom1--1:Type_counter=GTDB--1||capture--2:capture_class_counter=c__Gammaproteobacteria--1||c__Halobacteria--1:capture_domain_counter=d__Archaea--1||d__Bacteria--1:capture_family_counter=f__Burkholderiaceae--1||f__Natrialbaceae--1:capture_genus_counter=g__Hydrogenophaga--1||g__Natrarchaeobaculum--1:capture_order_counter=o__Burkholderiales--1||o__Halobacteriales--1:capture_phylum_counter=p__Halobacteriota--1||p__Proteobacteria--1:capture_species_counter=s__Hydrogenophaga sp002840835--1||s__Natrarchaeobaculum sp001563805--1:gtdb_class_counter=c__Gammaproteobacteria--1:gtdb_domain_counter=d__Bacteria--1:gtdb_family_counter=f__Burkholderiaceae--1:gtdb_genus_counter=g__JAAFIY01--1:gtdb_order_counter=o__Burkholderiales--1:gtdb_phylum_counter=p__Proteobacteria--1:gtdb_species_counter=s__JAAFIY01 sp013297985--1:heptad_counter=MCP-36H--3:lbd_counter=:lca_tree=s__JAAFIY01 sp013297985:name=N1160677:ref_name_counter=],(((bc0ab0ae-ba2b-4e34-bb14-b7a68271e552_4@MCPsignal.134.207:0.154114[&&NHX:Sample=rhiztom1:Type=capture:capture_class=c__Gammaproteobacteria:capture_domain=d__Bacteria:capture_family=f__Burkholderiaceae:capture_genus=g__Caballeronia:capture_order=o__Burkholderiales:capture_phylum=p__Proteobacteria:capture_species=s__Caballeronia sp902506145:heptad=MCP-36H],(0a05a207-8796-4def-bfb2-d3569972e7d7_4@MCPsignal.517.556:0.0402646[&&NHX:Sample=rhiztom2:Type=capture:capture_class=c__Gammaproteobacteria:capture_domain=d__Bacteria:capture_family=f__Burkholderiaceae:capture_genus=g__Hylemonella:capture_order=o__Burkholderiales:capture_phylum=p__Proteobacteria:capture_species=s__Hylemonella gracilis:heptad=MCP-36H],2bfb0927-d3e9-5f33-91f2-51c5fd0d63d6_3@MCPsignal.87.228:5e-09[&&NHX:Sample=rhiztom2:Type=capture:besthit=60.7:bitscore=142.0:capture_class=c__Gammaproteobacteria:capture_domain=d__Bacteria:capture_family=f__Burkholderiaceae:capture_genus=g__Hylemonella:capture_order=o__Burkholderiales:capture_phylum=p__Proteobacteria:capture_species=s__Hylemonella sp013334205:evalue=1.8e-43:gapopen=0.0:heptad=MCP-36H:length=140.0:mismatch=55.0:qcovhsp=99.3:qend=141.0:qstart=2.0:ref_name=RS_GCF_012241385.1_protein.faa_NZ_JAAVXB010000002.1_415@PF00015_full_PFAM.497.682:scovhsp=75.7:send=177.0:sstart=38.0])0.815:0.115272[&&NHX:Sample_counter=rhiztom2--2:Type_counter=capture--2:besthit_avg=60.7:besthit_max=60.7:besthit_min=60.7:besthit_std=0:besthit_sum=60.7:bitscore_avg=142.0:bitscore_max=142.0:bitscore_min=142.0:bitscore_std=0:bitscore_sum=142.0:capture_class_counter=c__Gammaproteobacteria--2:capture_domain_counter=d__Bacteria--2:capture_family_counter=f__Burkholderiaceae--2:capture_genus_counter=g__Hylemonella--2:capture_order_counter=o__Burkholderiales--2:capture_phylum_counter=p__Proteobacteria--2:capture_species_counter=s__Hylemonella gracilis--1||s__Hylemonella sp013334205--1:evalue_avg=1.8e-43:evalue_max=1.8e-43:evalue_min=1.8e-43:evalue_std=0:evalue_sum=1.8e-43:gapopen_avg=0.0:gapopen_max=0.0:gapopen_min=0.0:gapopen_std=0:gapopen_sum=0.0:gtdb_class_counter=:gtdb_domain_counter=:gtdb_family_counter=:gtdb_genus_counter=:gtdb_order_counter=:gtdb_phylum_counter=:gtdb_species_counter=:heptad_counter=MCP-36H--2:lbd_counter=:length_avg=140.0:length_max=140.0:length_min=140.0:length_std=0:length_sum=140.0:mismatch_avg=55.0:mismatch_max=55.0:mismatch_min=55.0:mismatch_std=0:mismatch_sum=55.0:name=N1160681:qcovhsp_avg=99.3:qcovhsp_max=99.3:qcovhsp_min=99.3:qcovhsp_std=0:qcovhsp_sum=99.3:qend_avg=141.0:qend_max=141.0:qend_min=141.0:qend_std=0:qend_sum=141.0:qstart_avg=2.0:qstart_max=2.0:qstart_min=2.0:qstart_std=0:qstart_sum=2.0:ref_name_counter=RS_GCF_012241385.1_protein.faa_NZ_JAAVXB010000002.1_415@PF00015_full_PFAM.497.682--1:scovhsp_avg=75.7:scovhsp_max=75.7:scovhsp_min=75.7:scovhsp_std=0:scovhsp_sum=75.7:send_avg=177.0:send_max=177.0:send_min=177.0:send_std=0:send_sum=177.0:sstart_avg=38.0:sstart_max=38.0:sstart_min=38.0:sstart_std=0:sstart_sum=38.0])0.754:0.327315[&&NHX:Sample_counter=rhiztom1--1||rhiztom2--2:Type_counter=capture--3:besthit_avg=60.7:besthit_max=60.7:besthit_min=60.7:besthit_std=0:besthit_sum=60.7:bitscore_avg=142.0:bitscore_max=142.0:bitscore_min=142.0:bitscore_std=0:bitscore_sum=142.0:capture_class_counter=c__Gammaproteobacteria--3:capture_domain_counter=d__Bacteria--3:capture_family_counter=f__Burkholderiaceae--3:capture_genus_counter=g__Caballeronia--1||g__Hylemonella--2:capture_order_counter=o__Burkholderiales--3:capture_phylum_counter=p__Proteobacteria--3:capture_species_counter=s__Caballeronia sp902506145--1||s__Hylemonella gracilis--1||s__Hylemonella sp013334205--1:evalue_avg=1.8e-43:evalue_max=1.8e-43:evalue_min=1.8e-43:evalue_std=0:evalue_sum=1.8e-43:gapopen_avg=0.0:gapopen_max=0.0:gapopen_min=0.0:gapopen_std=0:gapopen_sum=0.0:gtdb_class_counter=:gtdb_domain_counter=:gtdb_family_counter=:gtdb_genus_counter=:gtdb_order_counter=:gtdb_phylum_counter=:gtdb_species_counter=:heptad_counter=MCP-36H--3:lbd_counter=:length_avg=140.0:length_max=140.0:length_min=140.0:length_std=0:length_sum=140.0:mismatch_avg=55.0:mismatch_max=55.0:mismatch_min=55.0:mismatch_std=0:mismatch_sum=55.0:name=N1160682:qcovhsp_avg=99.3:qcovhsp_max=99.3:qcovhsp_min=99.3:qcovhsp_std=0:qcovhsp_sum=99.3:qend_avg=141.0:qend_max=141.0:qend_min=141.0:qend_std=0:qend_sum=141.0:qstart_avg=2.0:qstart_max=2.0:qstart_min=2.0:qstart_std=0:qstart_sum=2.0:ref_name_counter=RS_GCF_012241385.1_protein.faa_NZ_JAAVXB010000002.1_415@PF00015_full_PFAM.497.682--1:scovhsp_avg=75.7:scovhsp_max=75.7:scovhsp_min=75.7:scovhsp_std=0:scovhsp_sum=75.7:send_avg=177.0:send_max=177.0:send_min=177.0:send_std=0:send_sum=177.0:sstart_avg=38.0:sstart_max=38.0:sstart_min=38.0:sstart_std=0:sstart_sum=38.0],(92336e5e-e22e-4c11-93cb-99df407e947c_2@MCPsignal.55.226:0.0900505[&&NHX:Sample=rhiztom3:Type=capture:besthit=54.1:bitscore=123.0:capture_class=c__Gammaproteobacteria:capture_domain=d__Bacteria:capture_family=f__Xanthomonadaceae:capture_genus=g__Xanthomonas:capture_order=o__Xanthomonadales:capture_phylum=p__Proteobacteria:capture_species=s__Xanthomonas arboricola_C:evalue=2.81e-35:gapopen=3.0:heptad=MCP-36H:length=172.0:mismatch=76.0:qcovhsp=99.4:qend=170.0:qstart=1.0:ref_name=GB_GCA_016713125.1_protein.faa_JADJPT010000003.1_154@PF00015_full_PFAM.631.818:scovhsp=91.4:send=182.0:sstart=12.0],cc2ae29c-36b0-40eb-94ba-cd2aa26f54bd_5@MCPsignal.59.133:5e-09[&&NHX:Sample=rhiztom3:Type=capture:capture_class=c__Gammaproteobacteria:capture_domain=d__Bacteria:capture_family=f__Burkholderiaceae:capture_genus=g__Massilia:capture_order=o__Burkholderiales:capture_phylum=p__Proteobacteria:capture_species=s__Massilia sp002354135:heptad=MCP-36H])0.994:0.350767[&&NHX:Sample_counter=rhiztom3--2:Type_counter=capture--2:besthit_avg=54.1:besthit_max=54.1:besthit_min=54.1:besthit_std=0:besthit_sum=54.1:bitscore_avg=123.0:bitscore_max=123.0:bitscore_min=123.0:bitscore_std=0:bitscore_sum=123.0:capture_class_counter=c__Gammaproteobacteria--2:capture_domain_counter=d__Bacteria--2:capture_family_counter=f__Burkholderiaceae--1||f__Xanthomonadaceae--1:capture_genus_counter=g__Massilia--1||g__Xanthomonas--1:capture_order_counter=o__Burkholderiales--1||o__Xanthomonadales--1:capture_phylum_counter=p__Proteobacteria--2:capture_species_counter=s__Massilia sp002354135--1||s__Xanthomonas arboricola_C--1:evalue_avg=2.81e-35:evalue_max=2.81e-35:evalue_min=2.81e-35:evalue_std=0:evalue_sum=2.81e-35:gapopen_avg=3.0:gapopen_max=3.0:gapopen_min=3.0:gapopen_std=0:gapopen_sum=3.0:gtdb_class_counter=:gtdb_domain_counter=:gtdb_family_counter=:gtdb_genus_counter=:gtdb_order_counter=:gtdb_phylum_counter=:gtdb_species_counter=:heptad_counter=MCP-36H--2:lbd_counter=:length_avg=172.0:length_max=172.0:length_min=172.0:length_std=0:length_sum=172.0:mismatch_avg=76.0:mismatch_max=76.0:mismatch_min=76.0:mismatch_std=0:mismatch_sum=76.0:name=N1160685:qcovhsp_avg=99.4:qcovhsp_max=99.4:qcovhsp_min=99.4:qcovhsp_std=0:qcovhsp_sum=99.4:qend_avg=170.0:qend_max=170.0:qend_min=170.0:qend_std=0:qend_sum=170.0:qstart_avg=1.0:qstart_max=1.0:qstart_min=1.0:qstart_std=0:qstart_sum=1.0:ref_name_counter=GB_GCA_016713125.1_protein.faa_JADJPT010000003.1_154@PF00015_full_PFAM.631.818--1:scovhsp_avg=91.4:scovhsp_max=91.4:scovhsp_min=91.4:scovhsp_std=0:scovhsp_sum=91.4:send_avg=182.0:send_max=182.0:send_min=182.0:send_std=0:send_sum=182.0:sstart_avg=12.0:sstart_max=12.0:sstart_min=12.0:sstart_std=0:sstart_sum=12.0])0.59:0.0375381[&&NHX:Sample_counter=rhiztom1--1||rhiztom2--2||rhiztom3--2:Type_counter=capture--5:besthit_avg=57.400000000000006:besthit_max=60.7:besthit_min=54.1:besthit_std=4.666904755831214:besthit_sum=114.80000000000001:bitscore_avg=132.5:bitscore_max=142.0:bitscore_min=123.0:bitscore_std=13.435028842544403:bitscore_sum=265.0:capture_class_counter=c__Gammaproteobacteria--5:capture_domain_counter=d__Bacteria--5:capture_family_counter=f__Burkholderiaceae--4||f__Xanthomonadaceae--1:capture_genus_counter=g__Caballeronia--1||g__Hylemonella--2||g__Massilia--1||g__Xanthomonas--1:capture_order_counter=o__Burkholderiales--4||o__Xanthomonadales--1:capture_phylum_counter=p__Proteobacteria--5:capture_species_counter=s__Caballeronia sp902506145--1||s__Hylemonella gracilis--1||s__Hylemonella sp013334205--1||s__Massilia sp002354135--1||s__Xanthomonas arboricola_C--1:evalue_avg=1.4050000090000002e-35:evalue_max=2.81e-35:evalue_min=1.8e-43:evalue_std=1.986970042406277e-35:evalue_sum=2.8100000180000004e-35:gapopen_avg=1.5:gapopen_max=3.0:gapopen_min=0.0:gapopen_std=2.1213203435596424:gapopen_sum=3.0:gtdb_class_counter=:gtdb_domain_counter=:gtdb_family_counter=:gtdb_genus_counter=:gtdb_order_counter=:gtdb_phylum_counter=:gtdb_species_counter=:heptad_counter=MCP-36H--5:lbd_counter=:length_avg=156.0:length_max=172.0:length_min=140.0:length_std=22.627416997969522:length_sum=312.0:mismatch_avg=65.5:mismatch_max=76.0:mismatch_min=55.0:mismatch_std=14.849242404917497:mismatch_sum=131.0:name=N1160686:qcovhsp_avg=99.35:qcovhsp_max=99.4:qcovhsp_min=99.3:qcovhsp_std=0.07071067811866079:qcovhsp_sum=198.7:qend_avg=155.5:qend_max=170.0:qend_min=141.0:qend_std=20.506096654409877:qend_sum=311.0:qstart_avg=1.5:qstart_max=2.0:qstart_min=1.0:qstart_std=0.7071067811865476:qstart_sum=3.0:ref_name_counter=GB_GCA_016713125.1_protein.faa_JADJPT010000003.1_154@PF00015_full_PFAM.631.818--1||RS_GCF_012241385.1_protein.faa_NZ_JAAVXB010000002.1_415@PF00015_full_PFAM.497.682--1:scovhsp_avg=83.55000000000001:scovhsp_max=91.4:scovhsp_min=75.7:scovhsp_std=11.101576464628799:scovhsp_sum=167.10000000000002:send_avg=179.5:send_max=182.0:send_min=177.0:send_std=3.5355339059327378:send_sum=359.0:sstart_avg=25.0:sstart_max=38.0:sstart_min=12.0:sstart_std=18.384776310850235:sstart_sum=50.0],(GB_GCA_902826305.1_protein.faa_CADEEH010000113.1_4@PF00015_full_PFAM.427.640:0.172218[&&NHX:Type=GTDB:gtdb_class=c__Gammaproteobacteria:gtdb_domain=d__Bacteria:gtdb_family=f__Burkholderiaceae:gtdb_genus=g__CADEEH01:gtdb_order=o__Burkholderiales:gtdb_phylum=p__Proteobacteria:gtdb_species=s__CADEEH01 sp902826305:heptad=MCP-36H:species=d__Bacteria_p__Proteobacteria_c__Gammaproteobacteria_o__Burkholderiales_f__Burkholderiaceae_g__CADEEH01_s__CADEEH01 sp902826305],140def54-872b-4d02-b590-9b6d8d91b675_6@MCPsignal.323.353:0.143774[&&NHX:Sample=rhiztom3:Type=capture:capture_class=c__Gammaproteobacteria:capture_domain=d__Bacteria:capture_family=f__Enterobacteriaceae:capture_genus=g__Pantoea:capture_order=o__Enterobacterales:capture_phylum=p__Proteobacteria:capture_species=s__Pantoea sp002359495:heptad=MCP-36H])0.824:0.261997[&&NHX:Sample_counter=rhiztom3--1:Type_counter=GTDB--1||capture--1:capture_class_counter=c__Gammaproteobacteria--1:capture_domain_counter=d__Bacteria--1:capture_family_counter=f__Enterobacteriaceae--1:capture_genus_counter=g__Pantoea--1:capture_order_counter=o__Enterobacterales--1:capture_phylum_counter=p__Proteobacteria--1:capture_species_counter=s__Pantoea sp002359495--1:gtdb_class_counter=c__Gammaproteobacteria--1:gtdb_domain_counter=d__Bacteria--1:gtdb_family_counter=f__Burkholderiaceae--1:gtdb_genus_counter=g__CADEEH01--1:gtdb_order_counter=o__Burkholderiales--1:gtdb_phylum_counter=p__Proteobacteria--1:gtdb_species_counter=s__CADEEH01 sp902826305--1:heptad_counter=MCP-36H--2:lbd_counter=:lca_tree=s__CADEEH01 sp902826305:name=N1160689:ref_name_counter=])0.686:0.13405[&&NHX:Sample_counter=rhiztom1--1||rhiztom2--2||rhiztom3--3:Type_counter=GTDB--1||capture--6:besthit_avg=57.400000000000006:besthit_max=60.7:besthit_min=54.1:besthit_std=4.666904755831214:besthit_sum=114.80000000000001:bitscore_avg=132.5:bitscore_max=142.0:bitscore_min=123.0:bitscore_std=13.435028842544403:bitscore_sum=265.0:capture_class_counter=c__Gammaproteobacteria--6:capture_domain_counter=d__Bacteria--6:capture_family_counter=f__Burkholderiaceae--4||f__Enterobacteriaceae--1||f__Xanthomonadaceae--1:capture_genus_counter=g__Caballeronia--1||g__Hylemonella--2||g__Massilia--1||g__Pantoea--1||g__Xanthomonas--1:capture_order_counter=o__Burkholderiales--4||o__Enterobacterales--1||o__Xanthomonadales--1:capture_phylum_counter=p__Proteobacteria--6:capture_species_counter=s__Caballeronia sp902506145--1||s__Hylemonella gracilis--1||s__Hylemonella sp013334205--1||s__Massilia sp002354135--1||s__Pantoea sp002359495--1||s__Xanthomonas arboricola_C--1:evalue_avg=1.4050000090000002e-35:evalue_max=2.81e-35:evalue_min=1.8e-43:evalue_std=1.986970042406277e-35:evalue_sum=2.8100000180000004e-35:gapopen_avg=1.5:gapopen_max=3.0:gapopen_min=0.0:gapopen_std=2.1213203435596424:gapopen_sum=3.0:gtdb_class_counter=c__Gammaproteobacteria--1:gtdb_domain_counter=d__Bacteria--1:gtdb_family_counter=f__Burkholderiaceae--1:gtdb_genus_counter=g__CADEEH01--1:gtdb_order_counter=o__Burkholderiales--1:gtdb_phylum_counter=p__Proteobacteria--1:gtdb_species_counter=s__CADEEH01 sp902826305--1:heptad_counter=MCP-36H--7:lbd_counter=:lca_tree=s__CADEEH01 sp902826305:length_avg=156.0:length_max=172.0:length_min=140.0:length_std=22.627416997969522:length_sum=312.0:mismatch_avg=65.5:mismatch_max=76.0:mismatch_min=55.0:mismatch_std=14.849242404917497:mismatch_sum=131.0:name=N1160690:qcovhsp_avg=99.35:qcovhsp_max=99.4:qcovhsp_min=99.3:qcovhsp_std=0.07071067811866079:qcovhsp_sum=198.7:qend_avg=155.5:qend_max=170.0:qend_min=141.0:qend_std=20.506096654409877:qend_sum=311.0:qstart_avg=1.5:qstart_max=2.0:qstart_min=1.0:qstart_std=0.7071067811865476:qstart_sum=3.0:ref_name_counter=GB_GCA_016713125.1_protein.faa_JADJPT010000003.1_154@PF00015_full_PFAM.631.818--1||RS_GCF_012241385.1_protein.faa_NZ_JAAVXB010000002.1_415@PF00015_full_PFAM.497.682--1:scovhsp_avg=83.55000000000001:scovhsp_max=91.4:scovhsp_min=75.7:scovhsp_std=11.101576464628799:scovhsp_sum=167.10000000000002:send_avg=179.5:send_max=182.0:send_min=177.0:send_std=3.5355339059327378:send_sum=359.0:sstart_avg=25.0:sstart_max=38.0:sstart_min=12.0:sstart_std=18.384776310850235:sstart_sum=50.0])0.559:0.0362336[&&NHX:Sample_counter=rhizpot1--1||rhiztom1--2||rhiztom2--2||rhiztom3--3:Type_counter=GTDB--2||capture--8:besthit_avg=57.400000000000006:besthit_max=60.7:besthit_min=54.1:besthit_std=4.666904755831214:besthit_sum=114.80000000000001:bitscore_avg=132.5:bitscore_max=142.0:bitscore_min=123.0:bitscore_std=13.435028842544403:bitscore_sum=265.0:capture_class_counter=c__Gammaproteobacteria--7||c__Halobacteria--1:capture_domain_counter=d__Archaea--1||d__Bacteria--7:capture_family_counter=f__Burkholderiaceae--5||f__Enterobacteriaceae--1||f__Natrialbaceae--1||f__Xanthomonadaceae--1:capture_genus_counter=g__Caballeronia--1||g__Hydrogenophaga--1||g__Hylemonella--2||g__Massilia--1||g__Natrarchaeobaculum--1||g__Pantoea--1||g__Xanthomonas--1:capture_order_counter=o__Burkholderiales--5||o__Enterobacterales--1||o__Halobacteriales--1||o__Xanthomonadales--1:capture_phylum_counter=p__Halobacteriota--1||p__Proteobacteria--7:capture_species_counter=s__Caballeronia sp902506145--1||s__Hydrogenophaga sp002840835--1||s__Hylemonella gracilis--1||s__Hylemonella sp013334205--1||s__Massilia sp002354135--1||s__Natrarchaeobaculum sp001563805--1||s__Pantoea sp002359495--1||s__Xanthomonas arboricola_C--1:evalue_avg=1.4050000090000002e-35:evalue_max=2.81e-35:evalue_min=1.8e-43:evalue_std=1.986970042406277e-35:evalue_sum=2.8100000180000004e-35:gapopen_avg=1.5:gapopen_max=3.0:gapopen_min=0.0:gapopen_std=2.1213203435596424:gapopen_sum=3.0:gtdb_class_counter=c__Gammaproteobacteria--2:gtdb_domain_counter=d__Bacteria--2:gtdb_family_counter=f__Burkholderiaceae--2:gtdb_genus_counter=g__CADEEH01--1||g__JAAFIY01--1:gtdb_order_counter=o__Burkholderiales--2:gtdb_phylum_counter=p__Proteobacteria--2:gtdb_species_counter=s__CADEEH01 sp902826305--1||s__JAAFIY01 sp013297985--1:heptad_counter=MCP-36H--10:lbd_counter=:lca_tree=f__Burkholderiaceae:length_avg=156.0:length_max=172.0:length_min=140.0:length_std=22.627416997969522:length_sum=312.0:mismatch_avg=65.5:mismatch_max=76.0:mismatch_min=55.0:mismatch_std=14.849242404917497:mismatch_sum=131.0:name=N1160691:qcovhsp_avg=99.35:qcovhsp_max=99.4:qcovhsp_min=99.3:qcovhsp_std=0.07071067811866079:qcovhsp_sum=198.7:qend_avg=155.5:qend_max=170.0:qend_min=141.0:qend_std=20.506096654409877:qend_sum=311.0:qstart_avg=1.5:qstart_max=2.0:qstart_min=1.0:qstart_std=0.7071067811865476:qstart_sum=3.0:ref_name_counter=GB_GCA_016713125.1_protein.faa_JADJPT010000003.1_154@PF00015_full_PFAM.631.818--1||RS_GCF_012241385.1_protein.faa_NZ_JAAVXB010000002.1_415@PF00015_full_PFAM.497.682--1:scovhsp_avg=83.55000000000001:scovhsp_max=91.4:scovhsp_min=75.7:scovhsp_std=11.101576464628799:scovhsp_sum=167.10000000000002:send_avg=179.5:send_max=182.0:send_min=177.0:send_std=3.5355339059327378:send_sum=359.0:sstart_avg=25.0:sstart_max=38.0:sstart_min=12.0:sstart_std=18.384776310850235:sstart_sum=50.0],((20369692-79e8-42ec-b231-951b3037c734_6@MCPsignal.1.436.465:5e-09[&&NHX:Sample=rhiztom2:Type=capture:capture_class=c__Gammaproteobacteria:capture_domain=d__Bacteria:capture_family=f__Burkholderiaceae:capture_genus=g__Aquabacterium:capture_order=o__Burkholderiales:capture_phylum=p__Proteobacteria:capture_species=s__Aquabacterium sp016219375:heptad=MCP-36H],(6b0445de-1461-4452-9c56-5fb6552d670c_2@MCPsignal.29.115:0.020645[&&NHX:Sample=rhizpot1:Type=capture:capture_class=c__Gammaproteobacteria:capture_domain=d__Bacteria:capture_family=f__Burkholderiaceae:capture_genus=g__MR-S7:capture_order=o__Burkholderiales:capture_phylum=p__Proteobacteria:capture_species=s__MR-S7 sp000400995:heptad=MCP-36H],92f40499-fb60-4eaf-bfef-730c30a08496_2@MCPsignal.200.350:0.133835[&&NHX:Sample=rhizpot3:Type=capture:capture_class=c__Gammaproteobacteria:capture_domain=d__Bacteria:capture_family=f__Burkholderiaceae:capture_genus=g__Rubrivivax:capture_order=o__Burkholderiales:capture_phylum=p__Proteobacteria:capture_species=s__Rubrivivax sp001295865:heptad=MCP-36H])0.961:0.331624[&&NHX:Sample_counter=rhizpot1--1||rhizpot3--1:Type_counter=capture--2:capture_class_counter=c__Gammaproteobacteria--2:capture_domain_counter=d__Bacteria--2:capture_family_counter=f__Burkholderiaceae--2:capture_genus_counter=g__MR-S7--1||g__Rubrivivax--1:capture_order_counter=o__Burkholderiales--2:capture_phylum_counter=p__Proteobacteria--2:capture_species_counter=s__MR-S7 sp000400995--1||s__Rubrivivax sp001295865--1:gtdb_class_counter=:gtdb_domain_counter=:gtdb_family_counter=:gtdb_genus_counter=:gtdb_order_counter=:gtdb_phylum_counter=:gtdb_species_counter=:heptad_counter=MCP-36H--2:lbd_counter=:name=N1160695:ref_name_counter=])0.779:0.0852062[&&NHX:Sample_counter=rhizpot1--1||rhizpot3--1||rhiztom2--1:Type_counter=capture--3:capture_class_counter=c__Gammaproteobacteria--3:capture_domain_counter=d__Bacteria--3:capture_family_counter=f__Burkholderiaceae--3:capture_genus_counter=g__Aquabacterium--1||g__MR-S7--1||g__Rubrivivax--1:capture_order_counter=o__Burkholderiales--3:capture_phylum_counter=p__Proteobacteria--3:capture_species_counter=s__Aquabacterium sp016219375--1||s__MR-S7 sp000400995--1||s__Rubrivivax sp001295865--1:gtdb_class_counter=:gtdb_domain_counter=:gtdb_family_counter=:gtdb_genus_counter=:gtdb_order_counter=:gtdb_phylum_counter=:gtdb_species_counter=:heptad_counter=MCP-36H--3:lbd_counter=:name=N1160696:ref_name_counter=],((c91249a3-dd77-47fe-9051-530b6cd91246_1@MCPsignal.114.170:0.013937[&&NHX:Sample=rhiztom1:Type=capture:capture_class=c__Gammaproteobacteria:capture_domain=d__Bacteria:capture_family=f__Thiobacillaceae:capture_genus=g__Thiobacillus:capture_order=o__Burkholderiales:capture_phylum=p__Proteobacteria:capture_species=s__Thiobacillus sp016195805:heptad=MCP-36H],6d1d5a14-f6b8-4417-b1b1-9468d67bac8c_5@MCPsignal.52.108:0.406915[&&NHX:Sample=rhiztom3:Type=capture:capture_class=c__Alphaproteobacteria:capture_domain=d__Bacteria:capture_family=f__Sphingomonadaceae:capture_genus=g__Rhizorhabdus:capture_order=o__Sphingomonadales:capture_phylum=p__Proteobacteria:capture_species=s__Rhizorhabdus sp011044255:heptad=MCP-36H])0.454:0.243819[&&NHX:Sample_counter=rhiztom1--1||rhiztom3--1:Type_counter=capture--2:capture_class_counter=c__Alphaproteobacteria--1||c__Gammaproteobacteria--1:capture_domain_counter=d__Bacteria--2:capture_family_counter=f__Sphingomonadaceae--1||f__Thiobacillaceae--1:capture_genus_counter=g__Rhizorhabdus--1||g__Thiobacillus--1:capture_order_counter=o__Burkholderiales--1||o__Sphingomonadales--1:capture_phylum_counter=p__Proteobacteria--2:capture_species_counter=s__Rhizorhabdus sp011044255--1||s__Thiobacillus sp016195805--1:gtdb_class_counter=:gtdb_domain_counter=:gtdb_family_counter=:gtdb_genus_counter=:gtdb_order_counter=:gtdb_phylum_counter=:gtdb_species_counter=:heptad_counter=MCP-36H--2:lbd_counter=:name=N1160699:ref_name_counter=],94ab4090-bfb6-4eb7-bc0e-d7227690cf46_2@MCPsignal.423.476:0.191947[&&NHX:Sample=rhizpot1:Type=capture:capture_class=c__Gammaproteobacteria:capture_domain=d__Bacteria:capture_family=f__Burkholderiaceae:capture_genus=g__Massilia:capture_order=o__Burkholderiales:capture_phylum=p__Proteobacteria:capture_species=s__Massilia aurea_A:heptad=MCP-36H])0:5e-09[&&NHX:Sample_counter=rhizpot1--1||rhiztom1--1||rhiztom3--1:Type_counter=capture--3:capture_class_counter=c__Alphaproteobacteria--1||c__Gammaproteobacteria--2:capture_domain_counter=d__Bacteria--3:capture_family_counter=f__Burkholderiaceae--1||f__Sphingomonadaceae--1||f__Thiobacillaceae--1:capture_genus_counter=g__Massilia--1||g__Rhizorhabdus--1||g__Thiobacillus--1:capture_order_counter=o__Burkholderiales--2||o__Sphingomonadales--1:capture_phylum_counter=p__Proteobacteria--3:capture_species_counter=s__Massilia aurea_A--1||s__Rhizorhabdus sp011044255--1||s__Thiobacillus sp016195805--1:gtdb_class_counter=:gtdb_domain_counter=:gtdb_family_counter=:gtdb_genus_counter=:gtdb_order_counter=:gtdb_phylum_counter=:gtdb_species_counter=:heptad_counter=MCP-36H--3:lbd_counter=:name=N1160701:ref_name_counter=])0.68:0.0277926[&&NHX:Sample_counter=rhizpot1--2||rhizpot3--1||rhiztom1--1||rhiztom2--1||rhiztom3--1:Type_counter=capture--6:capture_class_counter=c__Alphaproteobacteria--1||c__Gammaproteobacteria--5:capture_domain_counter=d__Bacteria--6:capture_family_counter=f__Burkholderiaceae--4||f__Sphingomonadaceae--1||f__Thiobacillaceae--1:capture_genus_counter=g__Aquabacterium--1||g__MR-S7--1||g__Massilia--1||g__Rhizorhabdus--1||g__Rubrivivax--1||g__Thiobacillus--1:capture_order_counter=o__Burkholderiales--5||o__Sphingomonadales--1:capture_phylum_counter=p__Proteobacteria--6:capture_species_counter=s__Aquabacterium sp016219375--1||s__MR-S7 sp000400995--1||s__Massilia aurea_A--1||s__Rhizorhabdus sp011044255--1||s__Rubrivivax sp001295865--1||s__Thiobacillus sp016195805--1:gtdb_class_counter=:gtdb_domain_counter=:gtdb_family_counter=:gtdb_genus_counter=:gtdb_order_counter=:gtdb_phylum_counter=:gtdb_species_counter=:heptad_counter=MCP-36H--6:lbd_counter=:name=N1160702:ref_name_counter=])0.779:0.027007[&&NHX:Sample_counter=rhizpot1--3||rhizpot3--1||rhiztom1--3||rhiztom2--3||rhiztom3--4:Type_counter=GTDB--2||capture--14:besthit_avg=57.400000000000006:besthit_max=60.7:besthit_min=54.1:besthit_std=4.666904755831214:besthit_sum=114.80000000000001:bitscore_avg=132.5:bitscore_max=142.0:bitscore_min=123.0:bitscore_std=13.435028842544403:bitscore_sum=265.0:capture_class_counter=c__Alphaproteobacteria--1||c__Gammaproteobacteria--12||c__Halobacteria--1:capture_domain_counter=d__Archaea--1||d__Bacteria--13:capture_family_counter=f__Burkholderiaceae--9||f__Enterobacteriaceae--1||f__Natrialbaceae--1||f__Sphingomonadaceae--1||f__Thiobacillaceae--1||f__Xanthomonadaceae--1:capture_genus_counter=g__Aquabacterium--1||g__Caballeronia--1||g__Hydrogenophaga--1||g__Hylemonella--2||g__MR-S7--1||g__Massilia--2||g__Natrarchaeobaculum--1||g__Pantoea--1||g__Rhizorhabdus--1||g__Rubrivivax--1||g__Thiobacillus--1||g__Xanthomonas--1:capture_order_counter=o__Burkholderiales--10||o__Enterobacterales--1||o__Halobacteriales--1||o__Sphingomonadales--1||o__Xanthomonadales--1:capture_phylum_counter=p__Halobacteriota--1||p__Proteobacteria--13:capture_species_counter=s__Aquabacterium sp016219375--1||s__Caballeronia sp902506145--1||s__Hydrogenophaga sp002840835--1||s__Hylemonella gracilis--1||s__Hylemonella sp013334205--1||s__MR-S7 sp000400995--1||s__Massilia aurea_A--1||s__Massilia sp002354135--1||s__Natrarchaeobaculum sp001563805--1||s__Pantoea sp002359495--1||s__Rhizorhabdus sp011044255--1||s__Rubrivivax sp001295865--1||s__Thiobacillus sp016195805--1||s__Xanthomonas arboricola_C--1:evalue_avg=1.4050000090000002e-35:evalue_max=2.81e-35:evalue_min=1.8e-43:evalue_std=1.986970042406277e-35:evalue_sum=2.8100000180000004e-35:gapopen_avg=1.5:gapopen_max=3.0:gapopen_min=0.0:gapopen_std=2.1213203435596424:gapopen_sum=3.0:gtdb_class_counter=c__Gammaproteobacteria--2:gtdb_domain_counter=d__Bacteria--2:gtdb_family_counter=f__Burkholderiaceae--2:gtdb_genus_counter=g__CADEEH01--1||g__JAAFIY01--1:gtdb_order_counter=o__Burkholderiales--2:gtdb_phylum_counter=p__Proteobacteria--2:gtdb_species_counter=s__CADEEH01 sp902826305--1||s__JAAFIY01 sp013297985--1:heptad_counter=MCP-36H--16:lbd_counter=:lca_tree=f__Burkholderiaceae:length_avg=156.0:length_max=172.0:length_min=140.0:length_std=22.627416997969522:length_sum=312.0:mismatch_avg=65.5:mismatch_max=76.0:mismatch_min=55.0:mismatch_std=14.849242404917497:mismatch_sum=131.0:name=N1160703:qcovhsp_avg=99.35:qcovhsp_max=99.4:qcovhsp_min=99.3:qcovhsp_std=0.07071067811866079:qcovhsp_sum=198.7:qend_avg=155.5:qend_max=170.0:qend_min=141.0:qend_std=20.506096654409877:qend_sum=311.0:qstart_avg=1.5:qstart_max=2.0:qstart_min=1.0:qstart_std=0.7071067811865476:qstart_sum=3.0:ref_name_counter=GB_GCA_016713125.1_protein.faa_JADJPT010000003.1_154@PF00015_full_PFAM.631.818--1||RS_GCF_012241385.1_protein.faa_NZ_JAAVXB010000002.1_415@PF00015_full_PFAM.497.682--1:scovhsp_avg=83.55000000000001:scovhsp_max=91.4:scovhsp_min=75.7:scovhsp_std=11.101576464628799:scovhsp_sum=167.10000000000002:send_avg=179.5:send_max=182.0:send_min=177.0:send_std=3.5355339059327378:send_sum=359.0:sstart_avg=25.0:sstart_max=38.0:sstart_min=12.0:sstart_std=18.384776310850235:sstart_sum=50.0],(((29b43294-951c-40fa-9f24-cfe23ce7efaa_5@MCPsignal.122.198:1.00112[&&NHX:Sample=rhiztom3:Type=capture:capture_class=c__Desulfobacteria:capture_domain=d__Bacteria:capture_family=f__Desulfosarcinaceae:capture_genus=g__Desulfosarcina:capture_order=o__Desulfobacterales:capture_phylum=p__Desulfobacterota:capture_species=s__Desulfosarcina cetonica:heptad=MCP-36H],(f9630559-5fb3-4866-bf0b-41567d8d9761_5@MCPsignal.22.54:5e-09[&&NHX:Sample=rhiztom2:Type=capture:capture_class=c__Gammaproteobacteria:capture_domain=d__Bacteria:capture_family=f__Burkholderiaceae:capture_genus=g__CAIMXF01:capture_order=o__Burkholderiales:capture_phylum=p__Proteobacteria:capture_species=s__CAIMXF01 sp903845345:heptad=MCP-36H],a57314e9-7a61-4f87-b597-7104f48bf9aa_4@MCPsignal.387.427:0.0678579[&&NHX:Sample=rhiztom3:Type=capture:capture_class=c__Gammaproteobacteria:capture_domain=d__Bacteria:capture_family=f__Enterobacteriaceae:capture_genus=g__Phytobacter:capture_order=o__Enterobacterales:capture_phylum=p__Proteobacteria:capture_species=s__Phytobacter sp002377245:heptad=MCP-36H])0.835:0.176754[&&NHX:Sample_counter=rhiztom2--1||rhiztom3--1:Type_counter=capture--2:capture_class_counter=c__Gammaproteobacteria--2:capture_domain_counter=d__Bacteria--2:capture_family_counter=f__Burkholderiaceae--1||f__Enterobacteriaceae--1:capture_genus_counter=g__CAIMXF01--1||g__Phytobacter--1:capture_order_counter=o__Burkholderiales--1||o__Enterobacterales--1:capture_phylum_counter=p__Proteobacteria--2:capture_species_counter=s__CAIMXF01 sp903845345--1||s__Phytobacter sp002377245--1:gtdb_class_counter=:gtdb_domain_counter=:gtdb_family_counter=:gtdb_genus_counter=:gtdb_order_counter=:gtdb_phylum_counter=:gtdb_species_counter=:heptad_counter=MCP-36H--2:lbd_counter=:name=N1160707:ref_name_counter=])0:1e-08[&&NHX:Sample_counter=rhiztom2--1||rhiztom3--2:Type_counter=capture--3:capture_class_counter=c__Desulfobacteria--1||c__Gammaproteobacteria--2:capture_domain_counter=d__Bacteria--3:capture_family_counter=f__Burkholderiaceae--1||f__Desulfosarcinaceae--1||f__Enterobacteriaceae--1:capture_genus_counter=g__CAIMXF01--1||g__Desulfosarcina--1||g__Phytobacter--1:capture_order_counter=o__Burkholderiales--1||o__Desulfobacterales--1||o__Enterobacterales--1:capture_phylum_counter=p__Desulfobacterota--1||p__Proteobacteria--2:capture_species_counter=s__CAIMXF01 sp903845345--1||s__Desulfosarcina cetonica--1||s__Phytobacter sp002377245--1:gtdb_class_counter=:gtdb_domain_counter=:gtdb_family_counter=:gtdb_genus_counter=:gtdb_order_counter=:gtdb_phylum_counter=:gtdb_species_counter=:heptad_counter=MCP-36H--3:lbd_counter=:name=N1160708:ref_name_counter=],((GB_GCA_013178375.1_protein.faa_JABLXQ010000011.1_45@PF00015_full_PFAM.1.98:1.05504[&&NHX:Type=GTDB:gtdb_class=c__Gammaproteobacteria:gtdb_domain=d__Bacteria:gtdb_family=f__Ketobacteraceae:gtdb_genus=g__Ch67:gtdb_order=o__Pseudomonadales:gtdb_phylum=p__Proteobacteria:gtdb_species=s__Ch67 sp013178375:heptad=MCP-24H:species=d__Bacteria_p__Proteobacteria_c__Gammaproteobacteria_o__Pseudomonadales_f__Ketobacteraceae_g__Ch67_s__Ch67 sp013178375],GB_GCA_001184395.1_protein.faa_LFLF01000157.1_4@PF00015_full_PFAM.7.68:7e-09[&&NHX:Type=GTDB:gtdb_class=c__Gammaproteobacteria:gtdb_domain=d__Bacteria:gtdb_family=f__Burkholderiaceae:gtdb_genus=g__Caballeronia:gtdb_order=o__Burkholderiales:gtdb_phylum=p__Proteobacteria:gtdb_species=s__Caballeronia calva:heptad=MCP-36H:species=d__Bacteria_p__Proteobacteria_c__Gammaproteobacteria_o__Burkholderiales_f__Burkholderiaceae_g__Caballeronia_s__Caballeronia calva])0.987:0.454153[&&NHX:Sample_counter=:Type_counter=GTDB--2:capture_class_counter=:capture_domain_counter=:capture_family_counter=:capture_genus_counter=:capture_order_counter=:capture_phylum_counter=:capture_species_counter=:evoltype=D:gtdb_class_counter=c__Gammaproteobacteria--2:gtdb_domain_counter=d__Bacteria--2:gtdb_family_counter=f__Burkholderiaceae--1||f__Ketobacteraceae--1:gtdb_genus_counter=g__Caballeronia--1||g__Ch67--1:gtdb_order_counter=o__Burkholderiales--1||o__Pseudomonadales--1:gtdb_phylum_counter=p__Proteobacteria--2:gtdb_species_counter=s__Caballeronia calva--1||s__Ch67 sp013178375--1:heptad_counter=MCP-24H--1||MCP-36H--1:lbd_counter=:lca=d__Bacteria:lca_tree=c__Gammaproteobacteria:name=N1160711:ref_name_counter=],(RS_GCF_007997035.1_protein.faa_NZ_VOSS01000137.1_16@PF00015_full_PFAM.464.531:0.119542[&&NHX:Type=GTDB:gtdb_class=c__Gammaproteobacteria:gtdb_domain=d__Bacteria:gtdb_family=f__Burkholderiaceae:gtdb_genus=g__Ralstonia:gtdb_order=o__Burkholderiales:gtdb_phylum=p__Proteobacteria:gtdb_species=s__Ralstonia sp007997035:heptad=MCP-36H:species=d__Bacteria_p__Proteobacteria_c__Gammaproteobacteria_o__Burkholderiales_f__Burkholderiaceae_g__Ralstonia_s__Ralstonia sp007997035],e238e0b4-cba0-4c87-8e3c-88fa639cc9ab_1@MCPsignal.22.58:0.255953)0.843:0.143678[&&NHX:Sample_counter=:Type_counter=GTDB--1:capture_class_counter=:capture_domain_counter=:capture_family_counter=:capture_genus_counter=:capture_order_counter=:capture_phylum_counter=:capture_species_counter=:gtdb_class_counter=c__Gammaproteobacteria--1:gtdb_domain_counter=d__Bacteria--1:gtdb_family_counter=f__Burkholderiaceae--1:gtdb_genus_counter=g__Ralstonia--1:gtdb_order_counter=o__Burkholderiales--1:gtdb_phylum_counter=p__Proteobacteria--1:gtdb_species_counter=s__Ralstonia sp007997035--1:heptad_counter=MCP-36H--1:lbd_counter=:lca_tree=s__Ralstonia sp007997035:name=N1160714:ref_name_counter=])0:5e-09[&&NHX:Sample_counter=:Type_counter=GTDB--3:capture_class_counter=:capture_domain_counter=:capture_family_counter=:capture_genus_counter=:capture_order_counter=:capture_phylum_counter=:capture_species_counter=:gtdb_class_counter=c__Gammaproteobacteria--3:gtdb_domain_counter=d__Bacteria--3:gtdb_family_counter=f__Burkholderiaceae--2||f__Ketobacteraceae--1:gtdb_genus_counter=g__Caballeronia--1||g__Ch67--1||g__Ralstonia--1:gtdb_order_counter=o__Burkholderiales--2||o__Pseudomonadales--1:gtdb_phylum_counter=p__Proteobacteria--3:gtdb_species_counter=s__Caballeronia calva--1||s__Ch67 sp013178375--1||s__Ralstonia sp007997035--1:heptad_counter=MCP-24H--1||MCP-36H--2:lbd_counter=:lca_tree=c__Gammaproteobacteria:name=N1160715:ref_name_counter=])0.88:0.0866184[&&NHX:Sample_counter=rhiztom2--1||rhiztom3--2:Type_counter=GTDB--3||capture--3:capture_class_counter=c__Desulfobacteria--1||c__Gammaproteobacteria--2:capture_domain_counter=d__Bacteria--3:capture_family_counter=f__Burkholderiaceae--1||f__Desulfosarcinaceae--1||f__Enterobacteriaceae--1:capture_genus_counter=g__CAIMXF01--1||g__Desulfosarcina--1||g__Phytobacter--1:capture_order_counter=o__Burkholderiales--1||o__Desulfobacterales--1||o__Enterobacterales--1:capture_phylum_counter=p__Desulfobacterota--1||p__Proteobacteria--2:capture_species_counter=s__CAIMXF01 sp903845345--1||s__Desulfosarcina cetonica--1||s__Phytobacter sp002377245--1:gtdb_class_counter=c__Gammaproteobacteria--3:gtdb_domain_counter=d__Bacteria--3:gtdb_family_counter=f__Burkholderiaceae--2||f__Ketobacteraceae--1:gtdb_genus_counter=g__Caballeronia--1||g__Ch67--1||g__Ralstonia--1:gtdb_order_counter=o__Burkholderiales--2||o__Pseudomonadales--1:gtdb_phylum_counter=p__Proteobacteria--3:gtdb_species_counter=s__Caballeronia calva--1||s__Ch67 sp013178375--1||s__Ralstonia sp007997035--1:heptad_counter=MCP-24H--1||MCP-36H--5:lbd_counter=:lca_tree=c__Gammaproteobacteria:name=N1160716:ref_name_counter=],(((da3a00c5-7009-4741-a3af-89a33d2838e5_4@MCPsignal.26.63:0.148083[&&NHX:Sample=rhiztom3:Type=capture:capture_class=c__Gammaproteobacteria:capture_domain=d__Bacteria:capture_family=f__Xanthomonadaceae:capture_genus=g__GCA-002840015:capture_order=o__Xanthomonadales:capture_phylum=p__Proteobacteria:capture_species=s__GCA-002840015 sp002839995:heptad=MCP-36H],(c1760efd-2c2a-415c-82c8-2d3dfa9a51cd_1@MCPsignal.30.98:0.317291[&&NHX:Sample=rhiztom3:Type=capture:capture_class=c__Gammaproteobacteria:capture_domain=d__Bacteria:capture_family=f__Burkholderiaceae:capture_genus=g__Noviherbaspirillum_A:capture_order=o__Burkholderiales:capture_phylum=p__Proteobacteria:capture_species=s__Noviherbaspirillum_A soli:heptad=MCP-36H],34c0595b-0dfc-5b71-a1ea-1c28ac6f4cfa_3@MCPsignal.225.256:5e-09[&&NHX:Sample=rhizpot1:Type=capture:capture_class=c__Gammaproteobacteria:capture_domain=d__Bacteria:capture_family=f__Burkholderiaceae:capture_genus=g__Massilia:capture_order=o__Burkholderiales:capture_phylum=p__Proteobacteria:capture_species=s__Massilia aurea_A:heptad=MCP-36H])0.809:0.353581[&&NHX:Sample_counter=rhizpot1--1||rhiztom3--1:Type_counter=capture--2:capture_class_counter=c__Gammaproteobacteria--2:capture_domain_counter=d__Bacteria--2:capture_family_counter=f__Burkholderiaceae--2:capture_genus_counter=g__Massilia--1||g__Noviherbaspirillum_A--1:capture_order_counter=o__Burkholderiales--2:capture_phylum_counter=p__Proteobacteria--2:capture_species_counter=s__Massilia aurea_A--1||s__Noviherbaspirillum_A soli--1:gtdb_class_counter=:gtdb_domain_counter=:gtdb_family_counter=:gtdb_genus_counter=:gtdb_order_counter=:gtdb_phylum_counter=:gtdb_species_counter=:heptad_counter=MCP-36H--2:lbd_counter=:name=N1160720:ref_name_counter=])0:5e-09[&&NHX:Sample_counter=rhizpot1--1||rhiztom3--2:Type_counter=capture--3:capture_class_counter=c__Gammaproteobacteria--3:capture_domain_counter=d__Bacteria--3:capture_family_counter=f__Burkholderiaceae--2||f__Xanthomonadaceae--1:capture_genus_counter=g__GCA-002840015--1||g__Massilia--1||g__Noviherbaspirillum_A--1:capture_order_counter=o__Burkholderiales--2||o__Xanthomonadales--1:capture_phylum_counter=p__Proteobacteria--3:capture_species_counter=s__GCA-002840015 sp002839995--1||s__Massilia aurea_A--1||s__Noviherbaspirillum_A soli--1:gtdb_class_counter=:gtdb_domain_counter=:gtdb_family_counter=:gtdb_genus_counter=:gtdb_order_counter=:gtdb_phylum_counter=:gtdb_species_counter=:heptad_counter=MCP-36H--3:lbd_counter=:name=N1160721:ref_name_counter=],((GB_GCA_016790705.1_protein.faa_JAEUOT010000067.1_64@PF00015_full_PFAM.322.502:0.201864[&&NHX:Type=GTDB:gtdb_class=c__Gammaproteobacteria:gtdb_domain=d__Bacteria:gtdb_family=f__Burkholderiaceae:gtdb_genus=g__Hydrogenophaga:gtdb_order=o__Burkholderiales:gtdb_phylum=p__Proteobacteria:gtdb_species=s__Hydrogenophaga sp016790705:heptad=MCP-36H:species=d__Bacteria_p__Proteobacteria_c__Gammaproteobacteria_o__Burkholderiales_f__Burkholderiaceae_g__Hydrogenophaga_s__Hydrogenophaga sp016790705],(GB_GCA_016790225.1_protein.faa_JAEUOZ010000051.1_5@PF00015_full_PFAM.287.491:0.282749[&&NHX:Type=GTDB:gtdb_class=c__Gammaproteobacteria:gtdb_domain=d__Bacteria:gtdb_family=f__Burkholderiaceae:gtdb_genus=g__Rubrivivax:gtdb_order=o__Burkholderiales:gtdb_phylum=p__Proteobacteria:gtdb_species=s__Rubrivivax sp016790225:heptad=MCP-36H:species=d__Bacteria_p__Proteobacteria_c__Gammaproteobacteria_o__Burkholderiales_f__Burkholderiaceae_g__Rubrivivax_s__Rubrivivax sp016790225],ba47e06f-3722-4a8d-b164-0b29838cbca6_5@MCPsignal.80.115:0.276559[&&NHX:Sample=rhizpot3:Type=capture:capture_class=c__Ktedonobacteria:capture_domain=d__Bacteria:capture_family=f__Ktedonobacteraceae:capture_genus=g__Dictyobacter:capture_order=o__Ktedonobacterales:capture_phylum=p__Chloroflexota:capture_species=s__Dictyobacter aurantiacus:heptad=MCP-36H])0.908:0.456827[&&NHX:Sample_counter=rhizpot3--1:Type_counter=GTDB--1||capture--1:capture_class_counter=c__Ktedonobacteria--1:capture_domain_counter=d__Bacteria--1:capture_family_counter=f__Ktedonobacteraceae--1:capture_genus_counter=g__Dictyobacter--1:capture_order_counter=o__Ktedonobacterales--1:capture_phylum_counter=p__Chloroflexota--1:capture_species_counter=s__Dictyobacter aurantiacus--1:gtdb_class_counter=c__Gammaproteobacteria--1:gtdb_domain_counter=d__Bacteria--1:gtdb_family_counter=f__Burkholderiaceae--1:gtdb_genus_counter=g__Rubrivivax--1:gtdb_order_counter=o__Burkholderiales--1:gtdb_phylum_counter=p__Proteobacteria--1:gtdb_species_counter=s__Rubrivivax sp016790225--1:heptad_counter=MCP-36H--2:lbd_counter=:lca_tree=s__Rubrivivax sp016790225:name=N1160725:ref_name_counter=])0.732:0.0282395[&&NHX:Sample_counter=rhizpot3--1:Type_counter=GTDB--2||capture--1:capture_class_counter=c__Ktedonobacteria--1:capture_domain_counter=d__Bacteria--1:capture_family_counter=f__Ktedonobacteraceae--1:capture_genus_counter=g__Dictyobacter--1:capture_order_counter=o__Ktedonobacterales--1:capture_phylum_counter=p__Chloroflexota--1:capture_species_counter=s__Dictyobacter aurantiacus--1:gtdb_class_counter=c__Gammaproteobacteria--2:gtdb_domain_counter=d__Bacteria--2:gtdb_family_counter=f__Burkholderiaceae--2:gtdb_genus_counter=g__Hydrogenophaga--1||g__Rubrivivax--1:gtdb_order_counter=o__Burkholderiales--2:gtdb_phylum_counter=p__Proteobacteria--2:gtdb_species_counter=s__Hydrogenophaga sp016790705--1||s__Rubrivivax sp016790225--1:heptad_counter=MCP-36H--3:lbd_counter=:lca_tree=f__Burkholderiaceae:name=N1160726:ref_name_counter=],(((9450bb23-9215-4327-b430-bbb489600c40_1@MCPsignal.239.335:0.188366[&&NHX:Sample=rhizpot1:Type=capture:capture_class=c__Alphaproteobacteria:capture_domain=d__Bacteria:capture_family=f__Caulobacteraceae:capture_genus=g__CAHJWH01:capture_order=o__Caulobacterales:capture_phylum=p__Proteobacteria:capture_species=s__CAHJWH01 sp009765965:heptad=MCP-36H],(2a1b0806-363b-4fcf-9f61-006d4c593a5e_3@MCPsignal.72.104:1e-08[&&NHX:Sample=rhiztom1:Type=capture:capture_class=c__Gammaproteobacteria:capture_domain=d__Bacteria:capture_family=f__Burkholderiaceae:capture_genus=g__Aquabacterium:capture_order=o__Burkholderiales:capture_phylum=p__Proteobacteria:capture_species=s__Aquabacterium sp016000265:heptad=MCP-36H],91fba0a5-d55d-4fc7-b2cd-93782c8299fc_3@MCPsignal.21.50:0.176842[&&NHX:Sample=rhizpot1:Type=capture:capture_class=c__Gammaproteobacteria:capture_domain=d__Bacteria:capture_family=f__Burkholderiaceae:capture_genus=g__Hylemonella:capture_order=o__Burkholderiales:capture_phylum=p__Proteobacteria:capture_species=s__Hylemonella gracilis:heptad=MCP-36H])0.912:0.248915[&&NHX:Sample_counter=rhizpot1--1||rhiztom1--1:Type_counter=capture--2:capture_class_counter=c__Gammaproteobacteria--2:capture_domain_counter=d__Bacteria--2:capture_family_counter=f__Burkholderiaceae--2:capture_genus_counter=g__Aquabacterium--1||g__Hylemonella--1:capture_order_counter=o__Burkholderiales--2:capture_phylum_counter=p__Proteobacteria--2:capture_species_counter=s__Aquabacterium sp016000265--1||s__Hylemonella gracilis--1:gtdb_class_counter=:gtdb_domain_counter=:gtdb_family_counter=:gtdb_genus_counter=:gtdb_order_counter=:gtdb_phylum_counter=:gtdb_species_counter=:heptad_counter=MCP-36H--2:lbd_counter=:name=N1160730:ref_name_counter=])0:7e-09[&&NHX:Sample_counter=rhizpot1--2||rhiztom1--1:Type_counter=capture--3:capture_class_counter=c__Alphaproteobacteria--1||c__Gammaproteobacteria--2:capture_domain_counter=d__Bacteria--3:capture_family_counter=f__Burkholderiaceae--2||f__Caulobacteraceae--1:capture_genus_counter=g__Aquabacterium--1||g__CAHJWH01--1||g__Hylemonella--1:capture_order_counter=o__Burkholderiales--2||o__Caulobacterales--1:capture_phylum_counter=p__Proteobacteria--3:capture_species_counter=s__Aquabacterium sp016000265--1||s__CAHJWH01 sp009765965--1||s__Hylemonella gracilis--1:gtdb_class_counter=:gtdb_domain_counter=:gtdb_family_counter=:gtdb_genus_counter=:gtdb_order_counter=:gtdb_phylum_counter=:gtdb_species_counter=:heptad_counter=MCP-36H--3:lbd_counter=:name=N1160731:ref_name_counter=],c4c79985-7a6b-437b-ae0a-d9d2a9dbb9ea_1@MCPsignal.215.272:1.3e-08[&&NHX:Sample=rhiztom1:Type=capture:besthit=74.5:bitscore=71.6:capture_class=c__Gammaproteobacteria:capture_domain=d__Bacteria:capture_family=f__Burkholderiaceae:capture_genus=g__Aquabacterium_B:capture_order=o__Burkholderiales:capture_phylum=p__Proteobacteria:capture_species=s__Aquabacterium_B tepidiphilum:evalue=3.35e-18:gapopen=0.0:heptad=MCP-36H:length=55.0:mismatch=14.0:qcovhsp=96.5:qend=57.0:qstart=3.0:ref_name=RS_GCF_001293525.1_protein.faa_NZ_BBYR01000079.1_1@PF00015_full_PFAM.324.395:scovhsp=77.5:send=66.0:sstart=12.0])0.783:0.262224[&&NHX:Sample_counter=rhizpot1--2||rhiztom1--2:Type_counter=capture--4:besthit_avg=74.5:besthit_max=74.5:besthit_min=74.5:besthit_std=0:besthit_sum=74.5:bitscore_avg=71.6:bitscore_max=71.6:bitscore_min=71.6:bitscore_std=0:bitscore_sum=71.6:capture_class_counter=c__Alphaproteobacteria--1||c__Gammaproteobacteria--3:capture_domain_counter=d__Bacteria--4:capture_family_counter=f__Burkholderiaceae--3||f__Caulobacteraceae--1:capture_genus_counter=g__Aquabacterium--1||g__Aquabacterium_B--1||g__CAHJWH01--1||g__Hylemonella--1:capture_order_counter=o__Burkholderiales--3||o__Caulobacterales--1:capture_phylum_counter=p__Proteobacteria--4:capture_species_counter=s__Aquabacterium sp016000265--1||s__Aquabacterium_B tepidiphilum--1||s__CAHJWH01 sp009765965--1||s__Hylemonella gracilis--1:evalue_avg=3.35e-18:evalue_max=3.35e-18:evalue_min=3.35e-18:evalue_std=0:evalue_sum=3.35e-18:gapopen_avg=0.0:gapopen_max=0.0:gapopen_min=0.0:gapopen_std=0:gapopen_sum=0.0:gtdb_class_counter=:gtdb_domain_counter=:gtdb_family_counter=:gtdb_genus_counter=:gtdb_order_counter=:gtdb_phylum_counter=:gtdb_species_counter=:heptad_counter=MCP-36H--4:lbd_counter=:length_avg=55.0:length_max=55.0:length_min=55.0:length_std=0:length_sum=55.0:mismatch_avg=14.0:mismatch_max=14.0:mismatch_min=14.0:mismatch_std=0:mismatch_sum=14.0:name=N1160733:qcovhsp_avg=96.5:qcovhsp_max=96.5:qcovhsp_min=96.5:qcovhsp_std=0:qcovhsp_sum=96.5:qend_avg=57.0:qend_max=57.0:qend_min=57.0:qend_std=0:qend_sum=57.0:qstart_avg=3.0:qstart_max=3.0:qstart_min=3.0:qstart_std=0:qstart_sum=3.0:ref_name_counter=RS_GCF_001293525.1_protein.faa_NZ_BBYR01000079.1_1@PF00015_full_PFAM.324.395--1:scovhsp_avg=77.5:scovhsp_max=77.5:scovhsp_min=77.5:scovhsp_std=0:scovhsp_sum=77.5:send_avg=66.0:send_max=66.0:send_min=66.0:send_std=0:send_sum=66.0:sstart_avg=12.0:sstart_max=12.0:sstart_min=12.0:sstart_std=0:sstart_sum=12.0],6c944564-3abc-4b44-a8cf-c04c079a121d_6@MCPsignal.318.368:0.428149[&&NHX:Sample=rhiztom3:Type=capture:capture_class=c__Clostridia:capture_domain=d__Bacteria:capture_family=f__Lachnospiraceae:capture_genus=g__Blautia:capture_order=o__Lachnospirales:capture_phylum=p__Firmicutes_A:capture_species=s__Blautia coccoides:heptad=MCP-36H])0.9:0.252811[&&NHX:Sample_counter=rhizpot1--2||rhiztom1--2||rhiztom3--1:Type_counter=capture--5:besthit_avg=74.5:besthit_max=74.5:besthit_min=74.5:besthit_std=0:besthit_sum=74.5:bitscore_avg=71.6:bitscore_max=71.6:bitscore_min=71.6:bitscore_std=0:bitscore_sum=71.6:capture_class_counter=c__Alphaproteobacteria--1||c__Clostridia--1||c__Gammaproteobacteria--3:capture_domain_counter=d__Bacteria--5:capture_family_counter=f__Burkholderiaceae--3||f__Caulobacteraceae--1||f__Lachnospiraceae--1:capture_genus_counter=g__Aquabacterium--1||g__Aquabacterium_B--1||g__Blautia--1||g__CAHJWH01--1||g__Hylemonella--1:capture_order_counter=o__Burkholderiales--3||o__Caulobacterales--1||o__Lachnospirales--1:capture_phylum_counter=p__Firmicutes_A--1||p__Proteobacteria--4:capture_species_counter=s__Aquabacterium sp016000265--1||s__Aquabacterium_B tepidiphilum--1||s__Blautia coccoides--1||s__CAHJWH01 sp009765965--1||s__Hylemonella gracilis--1:evalue_avg=3.35e-18:evalue_max=3.35e-18:evalue_min=3.35e-18:evalue_std=0:evalue_sum=3.35e-18:gapopen_avg=0.0:gapopen_max=0.0:gapopen_min=0.0:gapopen_std=0:gapopen_sum=0.0:gtdb_class_counter=:gtdb_domain_counter=:gtdb_family_counter=:gtdb_genus_counter=:gtdb_order_counter=:gtdb_phylum_counter=:gtdb_species_counter=:heptad_counter=MCP-36H--5:lbd_counter=:length_avg=55.0:length_max=55.0:length_min=55.0:length_std=0:length_sum=55.0:mismatch_avg=14.0:mismatch_max=14.0:mismatch_min=14.0:mismatch_std=0:mismatch_sum=14.0:name=N1160735:qcovhsp_avg=96.5:qcovhsp_max=96.5:qcovhsp_min=96.5:qcovhsp_std=0:qcovhsp_sum=96.5:qend_avg=57.0:qend_max=57.0:qend_min=57.0:qend_std=0:qend_sum=57.0:qstart_avg=3.0:qstart_max=3.0:qstart_min=3.0:qstart_std=0:qstart_sum=3.0:ref_name_counter=RS_GCF_001293525.1_protein.faa_NZ_BBYR01000079.1_1@PF00015_full_PFAM.324.395--1:scovhsp_avg=77.5:scovhsp_max=77.5:scovhsp_min=77.5:scovhsp_std=0:scovhsp_sum=77.5:send_avg=66.0:send_max=66.0:send_min=66.0:send_std=0:send_sum=66.0:sstart_avg=12.0:sstart_max=12.0:sstart_min=12.0:sstart_std=0:sstart_sum=12.0])0.591:0.0330818[&&NHX:Sample_counter=rhizpot1--2||rhizpot3--1||rhiztom1--2||rhiztom3--1:Type_counter=GTDB--2||capture--6:besthit_avg=74.5:besthit_max=74.5:besthit_min=74.5:besthit_std=0:besthit_sum=74.5:bitscore_avg=71.6:bitscore_max=71.6:bitscore_min=71.6:bitscore_std=0:bitscore_sum=71.6:capture_class_counter=c__Alphaproteobacteria--1||c__Clostridia--1||c__Gammaproteobacteria--3||c__Ktedonobacteria--1:capture_domain_counter=d__Bacteria--6:capture_family_counter=f__Burkholderiaceae--3||f__Caulobacteraceae--1||f__Ktedonobacteraceae--1||f__Lachnospiraceae--1:capture_genus_counter=g__Aquabacterium--1||g__Aquabacterium_B--1||g__Blautia--1||g__CAHJWH01--1||g__Dictyobacter--1||g__Hylemonella--1:capture_order_counter=o__Burkholderiales--3||o__Caulobacterales--1||o__Ktedonobacterales--1||o__Lachnospirales--1:capture_phylum_counter=p__Chloroflexota--1||p__Firmicutes_A--1||p__Proteobacteria--4:capture_species_counter=s__Aquabacterium sp016000265--1||s__Aquabacterium_B tepidiphilum--1||s__Blautia coccoides--1||s__CAHJWH01 sp009765965--1||s__Dictyobacter aurantiacus--1||s__Hylemonella gracilis--1:evalue_avg=3.35e-18:evalue_max=3.35e-18:evalue_min=3.35e-18:evalue_std=0:evalue_sum=3.35e-18:gapopen_avg=0.0:gapopen_max=0.0:gapopen_min=0.0:gapopen_std=0:gapopen_sum=0.0:gtdb_class_counter=c__Gammaproteobacteria--2:gtdb_domain_counter=d__Bacteria--2:gtdb_family_counter=f__Burkholderiaceae--2:gtdb_genus_counter=g__Hydrogenophaga--1||g__Rubrivivax--1:gtdb_order_counter=o__Burkholderiales--2:gtdb_phylum_counter=p__Proteobacteria--2:gtdb_species_counter=s__Hydrogenophaga sp016790705--1||s__Rubrivivax sp016790225--1:heptad_counter=MCP-36H--8:lbd_counter=:lca_tree=f__Burkholderiaceae:length_avg=55.0:length_max=55.0:length_min=55.0:length_std=0:length_sum=55.0:mismatch_avg=14.0:mismatch_max=14.0:mismatch_min=14.0:mismatch_std=0:mismatch_sum=14.0:name=N1160736:qcovhsp_avg=96.5:qcovhsp_max=96.5:qcovhsp_min=96.5:qcovhsp_std=0:qcovhsp_sum=96.5:qend_avg=57.0:qend_max=57.0:qend_min=57.0:qend_std=0:qend_sum=57.0:qstart_avg=3.0:qstart_max=3.0:qstart_min=3.0:qstart_std=0:qstart_sum=3.0:ref_name_counter=RS_GCF_001293525.1_protein.faa_NZ_BBYR01000079.1_1@PF00015_full_PFAM.324.395--1:scovhsp_avg=77.5:scovhsp_max=77.5:scovhsp_min=77.5:scovhsp_std=0:scovhsp_sum=77.5:send_avg=66.0:send_max=66.0:send_min=66.0:send_std=0:send_sum=66.0:sstart_avg=12.0:sstart_max=12.0:sstart_min=12.0:sstart_std=0:sstart_sum=12.0])0.795:0.0285564[&&NHX:Sample_counter=rhizpot1--3||rhizpot3--1||rhiztom1--2||rhiztom3--3:Type_counter=GTDB--2||capture--9:besthit_avg=74.5:besthit_max=74.5:besthit_min=74.5:besthit_std=0:besthit_sum=74.5:bitscore_avg=71.6:bitscore_max=71.6:bitscore_min=71.6:bitscore_std=0:bitscore_sum=71.6:capture_class_counter=c__Alphaproteobacteria--1||c__Clostridia--1||c__Gammaproteobacteria--6||c__Ktedonobacteria--1:capture_domain_counter=d__Bacteria--9:capture_family_counter=f__Burkholderiaceae--5||f__Caulobacteraceae--1||f__Ktedonobacteraceae--1||f__Lachnospiraceae--1||f__Xanthomonadaceae--1:capture_genus_counter=g__Aquabacterium--1||g__Aquabacterium_B--1||g__Blautia--1||g__CAHJWH01--1||g__Dictyobacter--1||g__GCA-002840015--1||g__Hylemonella--1||g__Massilia--1||g__Noviherbaspirillum_A--1:capture_order_counter=o__Burkholderiales--5||o__Caulobacterales--1||o__Ktedonobacterales--1||o__Lachnospirales--1||o__Xanthomonadales--1:capture_phylum_counter=p__Chloroflexota--1||p__Firmicutes_A--1||p__Proteobacteria--7:capture_species_counter=s__Aquabacterium sp016000265--1||s__Aquabacterium_B tepidiphilum--1||s__Blautia coccoides--1||s__CAHJWH01 sp009765965--1||s__Dictyobacter aurantiacus--1||s__GCA-002840015 sp002839995--1||s__Hylemonella gracilis--1||s__Massilia aurea_A--1||s__Noviherbaspirillum_A soli--1:evalue_avg=3.35e-18:evalue_max=3.35e-18:evalue_min=3.35e-18:evalue_std=0:evalue_sum=3.35e-18:gapopen_avg=0.0:gapopen_max=0.0:gapopen_min=0.0:gapopen_std=0:gapopen_sum=0.0:gtdb_class_counter=c__Gammaproteobacteria--2:gtdb_domain_counter=d__Bacteria--2:gtdb_family_counter=f__Burkholderiaceae--2:gtdb_genus_counter=g__Hydrogenophaga--1||g__Rubrivivax--1:gtdb_order_counter=o__Burkholderiales--2:gtdb_phylum_counter=p__Proteobacteria--2:gtdb_species_counter=s__Hydrogenophaga sp016790705--1||s__Rubrivivax sp016790225--1:heptad_counter=MCP-36H--11:lbd_counter=:lca_tree=f__Burkholderiaceae:length_avg=55.0:length_max=55.0:length_min=55.0:length_std=0:length_sum=55.0:mismatch_avg=14.0:mismatch_max=14.0:mismatch_min=14.0:mismatch_std=0:mismatch_sum=14.0:name=N1160737:qcovhsp_avg=96.5:qcovhsp_max=96.5:qcovhsp_min=96.5:qcovhsp_std=0:qcovhsp_sum=96.5:qend_avg=57.0:qend_max=57.0:qend_min=57.0:qend_std=0:qend_sum=57.0:qstart_avg=3.0:qstart_max=3.0:qstart_min=3.0:qstart_std=0:qstart_sum=3.0:ref_name_counter=RS_GCF_001293525.1_protein.faa_NZ_BBYR01000079.1_1@PF00015_full_PFAM.324.395--1:scovhsp_avg=77.5:scovhsp_max=77.5:scovhsp_min=77.5:scovhsp_std=0:scovhsp_sum=77.5:send_avg=66.0:send_max=66.0:send_min=66.0:send_std=0:send_sum=66.0:sstart_avg=12.0:sstart_max=12.0:sstart_min=12.0:sstart_std=0:sstart_sum=12.0],(((((RS_GCF_010499455.1_protein.faa_NZ_JAAGOH010000001.1_64@PF00015_full_PFAM.460.626:0.196114[&&NHX:Type=GTDB:gtdb_class=c__Gammaproteobacteria:gtdb_domain=d__Bacteria:gtdb_family=f__Burkholderiaceae:gtdb_genus=g__Ideonella:gtdb_order=o__Burkholderiales:gtdb_phylum=p__Proteobacteria:gtdb_species=s__Ideonella sp010499455:heptad=MCP-36H:species=d__Bacteria_p__Proteobacteria_c__Gammaproteobacteria_o__Burkholderiales_f__Burkholderiaceae_g__Ideonella_s__Ideonella sp010499455],((RS_GCF_008801845.1_protein.faa_NZ_VZPB01000001.1_69@PF00015_full_PFAM.463.629:0.339676[&&NHX:Type=GTDB:gtdb_class=c__Gammaproteobacteria:gtdb_domain=d__Bacteria:gtdb_family=f__Burkholderiaceae:gtdb_genus=g__Ideonella:gtdb_order=o__Burkholderiales:gtdb_phylum=p__Proteobacteria:gtdb_species=s__Ideonella dechloratans:heptad=MCP-36H:species=d__Bacteria_p__Proteobacteria_c__Gammaproteobacteria_o__Burkholderiales_f__Burkholderiaceae_g__Ideonella_s__Ideonella dechloratans],(GB_GCA_017302485.1_protein.faa_JAFLDI010000324.1_1@PF00015_full_PFAM.464.535:0.0153578[&&NHX:Type=GTDB:gtdb_class=c__Gammaproteobacteria:gtdb_domain=d__Bacteria:gtdb_family=f__Burkholderiaceae:gtdb_genus=g__Ideonella:gtdb_order=o__Burkholderiales:gtdb_phylum=p__Proteobacteria:gtdb_species=s__Ideonella sp017302485:heptad=MCP-36H:species=d__Bacteria_p__Proteobacteria_c__Gammaproteobacteria_o__Burkholderiales_f__Burkholderiaceae_g__Ideonella_s__Ideonella sp017302485],(RS_GCF_018069875.1_protein.faa_NZ_JAGQDF010000001.1_456@PF00015_full_PFAM.459.631:0.00416933[&&NHX:Type=GTDB:gtdb_class=c__Gammaproteobacteria:gtdb_domain=d__Bacteria:gtdb_family=f__Burkholderiaceae:gtdb_genus=g__Ideonella:gtdb_order=o__Burkholderiales:gtdb_phylum=p__Proteobacteria:gtdb_species=s__Ideonella sp018069875:heptad=MCP-36H:species=d__Bacteria_p__Proteobacteria_c__Gammaproteobacteria_o__Burkholderiales_f__Burkholderiaceae_g__Ideonella_s__Ideonella sp018069875],RS_GCF_018069755.1_protein.faa_NZ_JAGQDE010000001.1_337@PF00015_full_PFAM.460.630:0.00499328[&&NHX:Type=GTDB:gtdb_class=c__Gammaproteobacteria:gtdb_domain=d__Bacteria:gtdb_family=f__Burkholderiaceae:gtdb_genus=g__Ideonella:gtdb_order=o__Burkholderiales:gtdb_phylum=p__Proteobacteria:gtdb_species=s__Ideonella sp018069755:heptad=MCP-36H:species=d__Bacteria_p__Proteobacteria_c__Gammaproteobacteria_o__Burkholderiales_f__Burkholderiaceae_g__Ideonella_s__Ideonella sp018069755])0:5e-09[&&NHX:Sample_counter=:Type_counter=GTDB--2:capture_class_counter=:capture_domain_counter=:capture_family_counter=:capture_genus_counter=:capture_order_counter=:capture_phylum_counter=:capture_species_counter=:evoltype=D:gtdb_class_counter=c__Gammaproteobacteria--2:gtdb_domain_counter=d__Bacteria--2:gtdb_family_counter=f__Burkholderiaceae--2:gtdb_genus_counter=g__Ideonella--2:gtdb_order_counter=o__Burkholderiales--2:gtdb_phylum_counter=p__Proteobacteria--2:gtdb_species_counter=s__Ideonella sp018069755--1||s__Ideonella sp018069875--1:heptad_counter=MCP-36H--2:lbd_counter=:lca=d__Bacteria:lca_tree=g__Ideonella:name=N1160743:ref_name_counter=])0.979:0.141113[&&NHX:Sample_counter=:Type_counter=GTDB--3:capture_class_counter=:capture_domain_counter=:capture_family_counter=:capture_genus_counter=:capture_order_counter=:capture_phylum_counter=:capture_species_counter=:evoltype=D:gtdb_class_counter=c__Gammaproteobacteria--3:gtdb_domain_counter=d__Bacteria--3:gtdb_family_counter=f__Burkholderiaceae--3:gtdb_genus_counter=g__Ideonella--3:gtdb_order_counter=o__Burkholderiales--3:gtdb_phylum_counter=p__Proteobacteria--3:gtdb_species_counter=s__Ideonella sp017302485--1||s__Ideonella sp018069755--1||s__Ideonella sp018069875--1:heptad_counter=MCP-36H--3:lbd_counter=:lca=d__Bacteria:lca_tree=g__Ideonella:name=N1160744:ref_name_counter=])0.117:0.00146077[&&NHX:Sample_counter=:Type_counter=GTDB--4:capture_class_counter=:capture_domain_counter=:capture_family_counter=:capture_genus_counter=:capture_order_counter=:capture_phylum_counter=:capture_species_counter=:evoltype=D:gtdb_class_counter=c__Gammaproteobacteria--4:gtdb_domain_counter=d__Bacteria--4:gtdb_family_counter=f__Burkholderiaceae--4:gtdb_genus_counter=g__Ideonella--4:gtdb_order_counter=o__Burkholderiales--4:gtdb_phylum_counter=p__Proteobacteria--4:gtdb_species_counter=s__Ideonella dechloratans--1||s__Ideonella sp017302485--1||s__Ideonella sp018069755--1||s__Ideonella sp018069875--1:heptad_counter=MCP-36H--4:lbd_counter=:lca=d__Bacteria:lca_tree=g__Ideonella:name=N1160745:ref_name_counter=],(GB_GCA_018780145.1_protein.faa_JADMKA010000185.1_36@PF00015_full_PFAM.461.637:0.0841752[&&NHX:Type=GTDB:gtdb_class=c__Gammaproteobacteria:gtdb_domain=d__Bacteria:gtdb_family=f__Burkholderiaceae:gtdb_genus=g__Ideonella:gtdb_order=o__Burkholderiales:gtdb_phylum=p__Proteobacteria:gtdb_species=s__Ideonella sp018780145:heptad=MCP-36H:species=d__Bacteria_p__Proteobacteria_c__Gammaproteobacteria_o__Burkholderiales_f__Burkholderiaceae_g__Ideonella_s__Ideonella sp018780145],(e31ca6b2-c5dd-5b48-8eee-c6e7f235c878_2@MCPsignal.156.200:0.454802[&&NHX:Sample=rhiztom2:Type=capture:capture_class=c__Gammaproteobacteria:capture_domain=d__Bacteria:capture_family=f__Rhodocyclaceae:capture_genus=g__Sulfuritalea:capture_order=o__Burkholderiales:capture_phylum=p__Proteobacteria:capture_species=s__Sulfuritalea sp016716965:heptad=MCP-36H],GB_GCA_002255925.1_protein.faa_NKIH01000004.1_395@PF00015_full_PFAM.440.627:0.0561046[&&NHX:Type=GTDB:gtdb_class=c__Gammaproteobacteria:gtdb_domain=d__Bacteria:gtdb_family=f__Burkholderiaceae:gtdb_genus=g__Ideonella:gtdb_order=o__Burkholderiales:gtdb_phylum=p__Proteobacteria:gtdb_species=s__Ideonella sp002255925:heptad=MCP-36H:species=d__Bacteria_p__Proteobacteria_c__Gammaproteobacteria_o__Burkholderiales_f__Burkholderiaceae_g__Ideonella_s__Ideonella sp002255925])0.811:0.199903[&&NHX:Sample_counter=rhiztom2--1:Type_counter=GTDB--1||capture--1:capture_class_counter=c__Gammaproteobacteria--1:capture_domain_counter=d__Bacteria--1:capture_family_counter=f__Rhodocyclaceae--1:capture_genus_counter=g__Sulfuritalea--1:capture_order_counter=o__Burkholderiales--1:capture_phylum_counter=p__Proteobacteria--1:capture_species_counter=s__Sulfuritalea sp016716965--1:gtdb_class_counter=c__Gammaproteobacteria--1:gtdb_domain_counter=d__Bacteria--1:gtdb_family_counter=f__Burkholderiaceae--1:gtdb_genus_counter=g__Ideonella--1:gtdb_order_counter=o__Burkholderiales--1:gtdb_phylum_counter=p__Proteobacteria--1:gtdb_species_counter=s__Ideonella sp002255925--1:heptad_counter=MCP-36H--2:lbd_counter=:lca_tree=s__Ideonella sp002255925:name=N1160749:ref_name_counter=])0.481:0.0530499[&&NHX:Sample_counter=rhiztom2--1:Type_counter=GTDB--2||capture--1:capture_class_counter=c__Gammaproteobacteria--1:capture_domain_counter=d__Bacteria--1:capture_family_counter=f__Rhodocyclaceae--1:capture_genus_counter=g__Sulfuritalea--1:capture_order_counter=o__Burkholderiales--1:capture_phylum_counter=p__Proteobacteria--1:capture_species_counter=s__Sulfuritalea sp016716965--1:gtdb_class_counter=c__Gammaproteobacteria--2:gtdb_domain_counter=d__Bacteria--2:gtdb_family_counter=f__Burkholderiaceae--2:gtdb_genus_counter=g__Ideonella--2:gtdb_order_counter=o__Burkholderiales--2:gtdb_phylum_counter=p__Proteobacteria--2:gtdb_species_counter=s__Ideonella sp002255925--1||s__Ideonella sp018780145--1:heptad_counter=MCP-36H--3:lbd_counter=:lca_tree=g__Ideonella:name=N1160750:ref_name_counter=])0.951:0.119893[&&NHX:Sample_counter=rhiztom2--1:Type_counter=GTDB--6||capture--1:capture_class_counter=c__Gammaproteobacteria--1:capture_domain_counter=d__Bacteria--1:capture_family_counter=f__Rhodocyclaceae--1:capture_genus_counter=g__Sulfuritalea--1:capture_order_counter=o__Burkholderiales--1:capture_phylum_counter=p__Proteobacteria--1:capture_species_counter=s__Sulfuritalea sp016716965--1:gtdb_class_counter=c__Gammaproteobacteria--6:gtdb_domain_counter=d__Bacteria--6:gtdb_family_counter=f__Burkholderiaceae--6:gtdb_genus_counter=g__Ideonella--6:gtdb_order_counter=o__Burkholderiales--6:gtdb_phylum_counter=p__Proteobacteria--6:gtdb_species_counter=s__Ideonella dechloratans--1||s__Ideonella sp002255925--1||s__Ideonella sp017302485--1||s__Ideonella sp018069755--1||s__Ideonella sp018069875--1||s__Ideonella sp018780145--1:heptad_counter=MCP-36H--7:lbd_counter=:lca_tree=g__Ideonella:name=N1160751:ref_name_counter=])0.993:0.232215[&&NHX:Sample_counter=rhiztom2--1:Type_counter=GTDB--7||capture--1:capture_class_counter=c__Gammaproteobacteria--1:capture_domain_counter=d__Bacteria--1:capture_family_counter=f__Rhodocyclaceae--1:capture_genus_counter=g__Sulfuritalea--1:capture_order_counter=o__Burkholderiales--1:capture_phylum_counter=p__Proteobacteria--1:capture_species_counter=s__Sulfuritalea sp016716965--1:gtdb_class_counter=c__Gammaproteobacteria--7:gtdb_domain_counter=d__Bacteria--7:gtdb_family_counter=f__Burkholderiaceae--7:gtdb_genus_counter=g__Ideonella--7:gtdb_order_counter=o__Burkholderiales--7:gtdb_phylum_counter=p__Proteobacteria--7:gtdb_species_counter=s__Ideonella dechloratans--1||s__Ideonella sp002255925--1||s__Ideonella sp010499455--1||s__Ideonella sp017302485--1||s__Ideonella sp018069755--1||s__Ideonella sp018069875--1||s__Ideonella sp018780145--1:heptad_counter=MCP-36H--8:lbd_counter=:lca_tree=g__Ideonella:name=N1160752:ref_name_counter=],(RS_GCF_016093275.1_protein.faa_NZ_JAEDAK010000002.1_153@PF00015_full_PFAM.318.503:0.0592918[&&NHX:Type=GTDB:gtdb_class=c__Gammaproteobacteria:gtdb_domain=d__Bacteria:gtdb_family=f__Burkholderiaceae:gtdb_genus=g__Inhella:gtdb_order=o__Burkholderiales:gtdb_phylum=p__Proteobacteria:gtdb_species=s__Inhella proteolytica:heptad=MCP-36H:species=d__Bacteria_p__Proteobacteria_c__Gammaproteobacteria_o__Burkholderiales_f__Burkholderiaceae_g__Inhella_s__Inhella proteolytica],8133dcf4-bc65-4e76-8e0a-db0f9ccba52e_2@MCPsignal.216.241:5e-09[&&NHX:Sample=rhiztom1:Type=capture:capture_class=c__Gammaproteobacteria:capture_domain=d__Bacteria:capture_family=f__Burkholderiaceae:capture_genus=g__Rubrivivax:capture_order=o__Burkholderiales:capture_phylum=p__Proteobacteria:capture_species=s__Rubrivivax sp001295865:heptad=MCP-36H])0.901:0.418274[&&NHX:Sample_counter=rhiztom1--1:Type_counter=GTDB--1||capture--1:capture_class_counter=c__Gammaproteobacteria--1:capture_domain_counter=d__Bacteria--1:capture_family_counter=f__Burkholderiaceae--1:capture_genus_counter=g__Rubrivivax--1:capture_order_counter=o__Burkholderiales--1:capture_phylum_counter=p__Proteobacteria--1:capture_species_counter=s__Rubrivivax sp001295865--1:gtdb_class_counter=c__Gammaproteobacteria--1:gtdb_domain_counter=d__Bacteria--1:gtdb_family_counter=f__Burkholderiaceae--1:gtdb_genus_counter=g__Inhella--1:gtdb_order_counter=o__Burkholderiales--1:gtdb_phylum_counter=p__Proteobacteria--1:gtdb_species_counter=s__Inhella proteolytica--1:heptad_counter=MCP-36H--2:lbd_counter=:lca_tree=s__Inhella proteolytica:name=N1160755:ref_name_counter=])0.572:0.0586702[&&NHX:Sample_counter=rhiztom1--1||rhiztom2--1:Type_counter=GTDB--8||capture--2:capture_class_counter=c__Gammaproteobacteria--2:capture_domain_counter=d__Bacteria--2:capture_family_counter=f__Burkholderiaceae--1||f__Rhodocyclaceae--1:capture_genus_counter=g__Rubrivivax--1||g__Sulfuritalea--1:capture_order_counter=o__Burkholderiales--2:capture_phylum_counter=p__Proteobacteria--2:capture_species_counter=s__Rubrivivax sp001295865--1||s__Sulfuritalea sp016716965--1:gtdb_class_counter=c__Gammaproteobacteria--8:gtdb_domain_counter=d__Bacteria--8:gtdb_family_counter=f__Burkholderiaceae--8:gtdb_genus_counter=g__Ideonella--7||g__Inhella--1:gtdb_order_counter=o__Burkholderiales--8:gtdb_phylum_counter=p__Proteobacteria--8:gtdb_species_counter=s__Ideonella dechloratans--1||s__Ideonella sp002255925--1||s__Ideonella sp010499455--1||s__Ideonella sp017302485--1||s__Ideonella sp018069755--1||s__Ideonella sp018069875--1||s__Ideonella sp018780145--1||s__Inhella proteolytica--1:heptad_counter=MCP-36H--10:lbd_counter=:lca_tree=f__Burkholderiaceae:name=N1160756:ref_name_counter=],fd1bf300-3745-54cb-adb1-259f1cd10400_3@MCPsignal.212.245:0.0663382[&&NHX:Sample=rhiztom3:Type=capture:capture_class=c__Gammaproteobacteria:capture_domain=d__Bacteria:capture_family=f__Burkholderiaceae:capture_genus=g__Hylemonella:capture_order=o__Burkholderiales:capture_phylum=p__Proteobacteria:capture_species=s__Hylemonella gracilis:heptad=MCP-36H])0:1e-08[&&NHX:Sample_counter=rhiztom1--1||rhiztom2--1||rhiztom3--1:Type_counter=GTDB--8||capture--3:capture_class_counter=c__Gammaproteobacteria--3:capture_domain_counter=d__Bacteria--3:capture_family_counter=f__Burkholderiaceae--2||f__Rhodocyclaceae--1:capture_genus_counter=g__Hylemonella--1||g__Rubrivivax--1||g__Sulfuritalea--1:capture_order_counter=o__Burkholderiales--3:capture_phylum_counter=p__Proteobacteria--3:capture_species_counter=s__Hylemonella gracilis--1||s__Rubrivivax sp001295865--1||s__Sulfuritalea sp016716965--1:gtdb_class_counter=c__Gammaproteobacteria--8:gtdb_domain_counter=d__Bacteria--8:gtdb_family_counter=f__Burkholderiaceae--8:gtdb_genus_counter=g__Ideonella--7||g__Inhella--1:gtdb_order_counter=o__Burkholderiales--8:gtdb_phylum_counter=p__Proteobacteria--8:gtdb_species_counter=s__Ideonella dechloratans--1||s__Ideonella sp002255925--1||s__Ideonella sp010499455--1||s__Ideonella sp017302485--1||s__Ideonella sp018069755--1||s__Ideonella sp018069875--1||s__Ideonella sp018780145--1||s__Inhella proteolytica--1:heptad_counter=MCP-36H--11:lbd_counter=:lca_tree=f__Burkholderiaceae:name=N1160758:ref_name_counter=],((4e79b2ce-dfbc-46d8-b2bf-4029f9bdcbc6_3@MCPsignal.212.252:0.394117[&&NHX:Sample=rhiztom3:Type=capture:capture_class=c__Gammaproteobacteria:capture_domain=d__Bacteria:capture_family=f__Burkholderiaceae:capture_genus=g__Acidovorax:capture_order=o__Burkholderiales:capture_phylum=p__Proteobacteria:capture_species=s__Acidovorax sp001411535:heptad=MCP-36H],((RS_GCF_014203015.1_protein.faa_NZ_JACHIB010000013.1_61@PF00015_full_PFAM.339.508:0.549098[&&NHX:Type=GTDB:gtdb_class=c__Gammaproteobacteria:gtdb_domain=d__Bacteria:gtdb_family=f__Burkholderiaceae:gtdb_genus=g__Castellaniella:gtdb_order=o__Burkholderiales:gtdb_phylum=p__Proteobacteria:gtdb_species=s__Castellaniella defragrans:heptad=MCP-36H:species=d__Bacteria_p__Proteobacteria_c__Gammaproteobacteria_o__Burkholderiales_f__Burkholderiaceae_g__Castellaniella_s__Castellaniella defragrans],dd802e3e-20d1-58b5-95e1-078077a6f58b_2@MCPsignal.31.149:1.21598[&&NHX:Sample=rhiztom1:Type=capture:besthit=84.7:bitscore=176.0:capture_class=c__Holophagae:capture_domain=d__Bacteria:capture_family=f__Holophagaceae:capture_genus=g__Holophaga:capture_order=o__Holophagales:capture_phylum=p__Acidobacteriota:capture_species=s__Holophaga sp002319925:evalue=6.17e-57:gapopen=0.0:heptad=MCP-44H:length=118.0:mismatch=18.0:qcovhsp=100.0:qend=118.0:qstart=1.0:ref_name=GB_GCA_016874715.1_protein.faa_VGTK01000006.1_45@PF00015_full_PFAM.545.728:scovhsp=64.5:send=164.0:sstart=47.0])0.737:0.14749[&&NHX:Sample_counter=rhiztom1--1:Type_counter=GTDB--1||capture--1:besthit_avg=84.7:besthit_max=84.7:besthit_min=84.7:besthit_std=0:besthit_sum=84.7:bitscore_avg=176.0:bitscore_max=176.0:bitscore_min=176.0:bitscore_std=0:bitscore_sum=176.0:capture_class_counter=c__Holophagae--1:capture_domain_counter=d__Bacteria--1:capture_family_counter=f__Holophagaceae--1:capture_genus_counter=g__Holophaga--1:capture_order_counter=o__Holophagales--1:capture_phylum_counter=p__Acidobacteriota--1:capture_species_counter=s__Holophaga sp002319925--1:evalue_avg=6.17e-57:evalue_max=6.17e-57:evalue_min=6.17e-57:evalue_std=0:evalue_sum=6.17e-57:gapopen_avg=0.0:gapopen_max=0.0:gapopen_min=0.0:gapopen_std=0:gapopen_sum=0.0:gtdb_class_counter=c__Gammaproteobacteria--1:gtdb_domain_counter=d__Bacteria--1:gtdb_family_counter=f__Burkholderiaceae--1:gtdb_genus_counter=g__Castellaniella--1:gtdb_order_counter=o__Burkholderiales--1:gtdb_phylum_counter=p__Proteobacteria--1:gtdb_species_counter=s__Castellaniella defragrans--1:heptad_counter=MCP-36H--1||MCP-44H--1:lbd_counter=:lca_tree=s__Castellaniella defragrans:length_avg=118.0:length_max=118.0:length_min=118.0:length_std=0:length_sum=118.0:mismatch_avg=18.0:mismatch_max=18.0:mismatch_min=18.0:mismatch_std=0:mismatch_sum=18.0:name=N1160762:qcovhsp_avg=100.0:qcovhsp_max=100.0:qcovhsp_min=100.0:qcovhsp_std=0:qcovhsp_sum=100.0:qend_avg=118.0:qend_max=118.0:qend_min=118.0:qend_std=0:qend_sum=118.0:qstart_avg=1.0:qstart_max=1.0:qstart_min=1.0:qstart_std=0:qstart_sum=1.0:ref_name_counter=GB_GCA_016874715.1_protein.faa_VGTK01000006.1_45@PF00015_full_PFAM.545.728--1:scovhsp_avg=64.5:scovhsp_max=64.5:scovhsp_min=64.5:scovhsp_std=0:scovhsp_sum=64.5:send_avg=164.0:send_max=164.0:send_min=164.0:send_std=0:send_sum=164.0:sstart_avg=47.0:sstart_max=47.0:sstart_min=47.0:sstart_std=0:sstart_sum=47.0],b597efb6-b588-5c98-b52a-68209ed77526_2@MCPsignal.192.216:0.143157[&&NHX:Sample=rhiztom3:Type=capture:besthit=95.7:bitscore=42.4:capture_class=c__Gammaproteobacteria:capture_domain=d__Bacteria:capture_family=f__Thiotrichaceae:capture_genus=g__Thiothrix:capture_order=o__Thiotrichales:capture_phylum=p__Proteobacteria:capture_species=s__Thiothrix nivea:evalue=1.34e-07:gapopen=0.0:heptad=MCP-36H:length=23.0:mismatch=1.0:qcovhsp=95.8:qend=24.0:qstart=2.0:ref_name=RS_GCF_000256565.1_protein.faa_NZ_AJHH01000818.1_1@PF00015_full_PFAM.1.33:scovhsp=71.9:send=26.0:sstart=4.0])0:5e-09[&&NHX:Sample_counter=rhiztom1--1||rhiztom3--1:Type_counter=GTDB--1||capture--2:besthit_avg=90.2:besthit_max=95.7:besthit_min=84.7:besthit_std=7.7781745930520225:besthit_sum=180.4:bitscore_avg=109.2:bitscore_max=176.0:bitscore_min=42.4:bitscore_std=94.46946596652276:bitscore_sum=218.4:capture_class_counter=c__Gammaproteobacteria--1||c__Holophagae--1:capture_domain_counter=d__Bacteria--2:capture_family_counter=f__Holophagaceae--1||f__Thiotrichaceae--1:capture_genus_counter=g__Holophaga--1||g__Thiothrix--1:capture_order_counter=o__Holophagales--1||o__Thiotrichales--1:capture_phylum_counter=p__Acidobacteriota--1||p__Proteobacteria--1:capture_species_counter=s__Holophaga sp002319925--1||s__Thiothrix nivea--1:evalue_avg=6.7e-08:evalue_max=1.34e-07:evalue_min=6.17e-57:evalue_std=9.475230867899738e-08:evalue_sum=1.34e-07:gapopen_avg=0.0:gapopen_max=0.0:gapopen_min=0.0:gapopen_std=0.0:gapopen_sum=0.0:gtdb_class_counter=c__Gammaproteobacteria--1:gtdb_domain_counter=d__Bacteria--1:gtdb_family_counter=f__Burkholderiaceae--1:gtdb_genus_counter=g__Castellaniella--1:gtdb_order_counter=o__Burkholderiales--1:gtdb_phylum_counter=p__Proteobacteria--1:gtdb_species_counter=s__Castellaniella defragrans--1:heptad_counter=MCP-36H--2||MCP-44H--1:lbd_counter=:lca_tree=s__Castellaniella defragrans:length_avg=70.5:length_max=118.0:length_min=23.0:length_std=67.17514421272202:length_sum=141.0:mismatch_avg=9.5:mismatch_max=18.0:mismatch_min=1.0:mismatch_std=12.020815280171307:mismatch_sum=19.0:name=N1160764:qcovhsp_avg=97.9:qcovhsp_max=100.0:qcovhsp_min=95.8:qcovhsp_std=2.9698484809835013:qcovhsp_sum=195.8:qend_avg=71.0:qend_max=118.0:qend_min=24.0:qend_std=66.46803743153546:qend_sum=142.0:qstart_avg=1.5:qstart_max=2.0:qstart_min=1.0:qstart_std=0.7071067811865476:qstart_sum=3.0:ref_name_counter=GB_GCA_016874715.1_protein.faa_VGTK01000006.1_45@PF00015_full_PFAM.545.728--1||RS_GCF_000256565.1_protein.faa_NZ_AJHH01000818.1_1@PF00015_full_PFAM.1.33--1:scovhsp_avg=68.2:scovhsp_max=71.9:scovhsp_min=64.5:scovhsp_std=5.232590180780456:scovhsp_sum=136.4:send_avg=95.0:send_max=164.0:send_min=26.0:send_std=97.58073580374356:send_sum=190.0:sstart_avg=25.5:sstart_max=47.0:sstart_min=4.0:sstart_std=30.405591591021544:sstart_sum=51.0])0.895:0.178455[&&NHX:Sample_counter=rhiztom1--1||rhiztom3--2:Type_counter=GTDB--1||capture--3:besthit_avg=90.2:besthit_max=95.7:besthit_min=84.7:besthit_std=7.7781745930520225:besthit_sum=180.4:bitscore_avg=109.2:bitscore_max=176.0:bitscore_min=42.4:bitscore_std=94.46946596652276:bitscore_sum=218.4:capture_class_counter=c__Gammaproteobacteria--2||c__Holophagae--1:capture_domain_counter=d__Bacteria--3:capture_family_counter=f__Burkholderiaceae--1||f__Holophagaceae--1||f__Thiotrichaceae--1:capture_genus_counter=g__Acidovorax--1||g__Holophaga--1||g__Thiothrix--1:capture_order_counter=o__Burkholderiales--1||o__Holophagales--1||o__Thiotrichales--1:capture_phylum_counter=p__Acidobacteriota--1||p__Proteobacteria--2:capture_species_counter=s__Acidovorax sp001411535--1||s__Holophaga sp002319925--1||s__Thiothrix nivea--1:evalue_avg=6.7e-08:evalue_max=1.34e-07:evalue_min=6.17e-57:evalue_std=9.475230867899738e-08:evalue_sum=1.34e-07:gapopen_avg=0.0:gapopen_max=0.0:gapopen_min=0.0:gapopen_std=0.0:gapopen_sum=0.0:gtdb_class_counter=c__Gammaproteobacteria--1:gtdb_domain_counter=d__Bacteria--1:gtdb_family_counter=f__Burkholderiaceae--1:gtdb_genus_counter=g__Castellaniella--1:gtdb_order_counter=o__Burkholderiales--1:gtdb_phylum_counter=p__Proteobacteria--1:gtdb_species_counter=s__Castellaniella defragrans--1:heptad_counter=MCP-36H--3||MCP-44H--1:lbd_counter=:lca_tree=s__Castellaniella defragrans:length_avg=70.5:length_max=118.0:length_min=23.0:length_std=67.17514421272202:length_sum=141.0:mismatch_avg=9.5:mismatch_max=18.0:mismatch_min=1.0:mismatch_std=12.020815280171307:mismatch_sum=19.0:name=N1160765:qcovhsp_avg=97.9:qcovhsp_max=100.0:qcovhsp_min=95.8:qcovhsp_std=2.9698484809835013:qcovhsp_sum=195.8:qend_avg=71.0:qend_max=118.0:qend_min=24.0:qend_std=66.46803743153546:qend_sum=142.0:qstart_avg=1.5:qstart_max=2.0:qstart_min=1.0:qstart_std=0.7071067811865476:qstart_sum=3.0:ref_name_counter=GB_GCA_016874715.1_protein.faa_VGTK01000006.1_45@PF00015_full_PFAM.545.728--1||RS_GCF_000256565.1_protein.faa_NZ_AJHH01000818.1_1@PF00015_full_PFAM.1.33--1:scovhsp_avg=68.2:scovhsp_max=71.9:scovhsp_min=64.5:scovhsp_std=5.232590180780456:scovhsp_sum=136.4:send_avg=95.0:send_max=164.0:send_min=26.0:send_std=97.58073580374356:send_sum=190.0:sstart_avg=25.5:sstart_max=47.0:sstart_min=4.0:sstart_std=30.405591591021544:sstart_sum=51.0],((((((2b5ebbeb-00ab-4d2f-89cb-a47677bb1ce5_2@MCPsignal.132.286:0.0147071[&&NHX:Sample=rhiztom3:Type=capture:besthit=57.8:bitscore=122.0:capture_class=c__Syntrophobacteria:capture_domain=d__Bacteria:capture_family=f__Syntrophobacteraceae:capture_genus=g__DSUX01:capture_order=o__Syntrophobacterales:capture_phylum=p__Desulfobacterota:capture_species=s__DSUX01 sp011328915:evalue=4.28e-35:gapopen=0.0:heptad=MCP-36H:length=154.0:mismatch=65.0:qcovhsp=100.0:qend=154.0:qstart=1.0:ref_name=GB_GCA_018241895.1_protein.faa_JAFECX010000054.1_28@PF00015_full_PFAM.324.510:scovhsp=82.8:send=162.0:sstart=9.0],fbdc4dfc-d38b-4332-a87d-b14a00aa4193_6@MCPsignal.432.482:5e-09[&&NHX:Sample=rhiztom3:Type=capture:capture_class=c__Gammaproteobacteria:capture_domain=d__Bacteria:capture_family=f__Burkholderiaceae:capture_genus=g__Rhizobacter:capture_order=o__Burkholderiales:capture_phylum=p__Proteobacteria:capture_species=s__Rhizobacter gummiphilus:heptad=MCP-36H])0:5e-09[&&NHX:Sample_counter=rhiztom3--2:Type_counter=capture--2:besthit_avg=57.8:besthit_max=57.8:besthit_min=57.8:besthit_std=0:besthit_sum=57.8:bitscore_avg=122.0:bitscore_max=122.0:bitscore_min=122.0:bitscore_std=0:bitscore_sum=122.0:capture_class_counter=c__Gammaproteobacteria--1||c__Syntrophobacteria--1:capture_domain_counter=d__Bacteria--2:capture_family_counter=f__Burkholderiaceae--1||f__Syntrophobacteraceae--1:capture_genus_counter=g__DSUX01--1||g__Rhizobacter--1:capture_order_counter=o__Burkholderiales--1||o__Syntrophobacterales--1:capture_phylum_counter=p__Desulfobacterota--1||p__Proteobacteria--1:capture_species_counter=s__DSUX01 sp011328915--1||s__Rhizobacter gummiphilus--1:evalue_avg=4.28e-35:evalue_max=4.28e-35:evalue_min=4.28e-35:evalue_std=0:evalue_sum=4.28e-35:gapopen_avg=0.0:gapopen_max=0.0:gapopen_min=0.0:gapopen_std=0:gapopen_sum=0.0:gtdb_class_counter=:gtdb_domain_counter=:gtdb_family_counter=:gtdb_genus_counter=:gtdb_order_counter=:gtdb_phylum_counter=:gtdb_species_counter=:heptad_counter=MCP-36H--2:lbd_counter=:length_avg=154.0:length_max=154.0:length_min=154.0:length_std=0:length_sum=154.0:mismatch_avg=65.0:mismatch_max=65.0:mismatch_min=65.0:mismatch_std=0:mismatch_sum=65.0:name=N1160768:qcovhsp_avg=100.0:qcovhsp_max=100.0:qcovhsp_min=100.0:qcovhsp_std=0:qcovhsp_sum=100.0:qend_avg=154.0:qend_max=154.0:qend_min=154.0:qend_std=0:qend_sum=154.0:qstart_avg=1.0:qstart_max=1.0:qstart_min=1.0:qstart_std=0:qstart_sum=1.0:ref_name_counter=GB_GCA_018241895.1_protein.faa_JAFECX010000054.1_28@PF00015_full_PFAM.324.510--1:scovhsp_avg=82.8:scovhsp_max=82.8:scovhsp_min=82.8:scovhsp_std=0:scovhsp_sum=82.8:send_avg=162.0:send_max=162.0:send_min=162.0:send_std=0:send_sum=162.0:sstart_avg=9.0:sstart_max=9.0:sstart_min=9.0:sstart_std=0:sstart_sum=9.0],38e27330-4f57-4e5c-a2ef-1c3605aca28d_3@MCPsignal.310.375:0.0130911[&&NHX:Sample=rhiztom3:Type=capture:capture_class=c__Gammaproteobacteria:capture_domain=d__Bacteria:capture_family=f__Burkholderiaceae:capture_genus=g__Ideonella:capture_order=o__Burkholderiales:capture_phylum=p__Proteobacteria:capture_species=s__Ideonella sp018069755:heptad=MCP-36H])0:5e-09[&&NHX:Sample_counter=rhiztom3--3:Type_counter=capture--3:besthit_avg=57.8:besthit_max=57.8:besthit_min=57.8:besthit_std=0:besthit_sum=57.8:bitscore_avg=122.0:bitscore_max=122.0:bitscore_min=122.0:bitscore_std=0:bitscore_sum=122.0:capture_class_counter=c__Gammaproteobacteria--2||c__Syntrophobacteria--1:capture_domain_counter=d__Bacteria--3:capture_family_counter=f__Burkholderiaceae--2||f__Syntrophobacteraceae--1:capture_genus_counter=g__DSUX01--1||g__Ideonella--1||g__Rhizobacter--1:capture_order_counter=o__Burkholderiales--2||o__Syntrophobacterales--1:capture_phylum_counter=p__Desulfobacterota--1||p__Proteobacteria--2:capture_species_counter=s__DSUX01 sp011328915--1||s__Ideonella sp018069755--1||s__Rhizobacter gummiphilus--1:evalue_avg=4.28e-35:evalue_max=4.28e-35:evalue_min=4.28e-35:evalue_std=0:evalue_sum=4.28e-35:gapopen_avg=0.0:gapopen_max=0.0:gapopen_min=0.0:gapopen_std=0:gapopen_sum=0.0:gtdb_class_counter=:gtdb_domain_counter=:gtdb_family_counter=:gtdb_genus_counter=:gtdb_order_counter=:gtdb_phylum_counter=:gtdb_species_counter=:heptad_counter=MCP-36H--3:lbd_counter=:length_avg=154.0:length_max=154.0:length_min=154.0:length_std=0:length_sum=154.0:mismatch_avg=65.0:mismatch_max=65.0:mismatch_min=65.0:mismatch_std=0:mismatch_sum=65.0:name=N1160770:qcovhsp_avg=100.0:qcovhsp_max=100.0:qcovhsp_min=100.0:qcovhsp_std=0:qcovhsp_sum=100.0:qend_avg=154.0:qend_max=154.0:qend_min=154.0:qend_std=0:qend_sum=154.0:qstart_avg=1.0:qstart_max=1.0:qstart_min=1.0:qstart_std=0:qstart_sum=1.0:ref_name_counter=GB_GCA_018241895.1_protein.faa_JAFECX010000054.1_28@PF00015_full_PFAM.324.510--1:scovhsp_avg=82.8:scovhsp_max=82.8:scovhsp_min=82.8:scovhsp_std=0:scovhsp_sum=82.8:send_avg=162.0:send_max=162.0:send_min=162.0:send_std=0:send_sum=162.0:sstart_avg=9.0:sstart_max=9.0:sstart_min=9.0:sstart_std=0:sstart_sum=9.0],(62b898e7-7ec3-4d5d-a315-34c5865d957d_2@MCPsignal.68.222:5e-09[&&NHX:Sample=rhiztom3:Type=capture:capture_class=c__Gammaproteobacteria:capture_domain=d__Bacteria:capture_family=f__Burkholderiaceae:capture_genus=g__Rhizobacter:capture_order=o__Burkholderiales:capture_phylum=p__Proteobacteria:capture_species=s__Rhizobacter sp000799605:heptad=MCP-36H],81649d6a-16d9-40d3-b56a-9f11d807565c_4@MCPsignal.38.131:5e-09[&&NHX:Sample=rhiztom3:Type=capture:capture_class=c__Alphaproteobacteria:capture_domain=d__Bacteria:capture_family=f__Beijerinckiaceae:capture_genus=g__Methylobacterium:capture_order=o__Rhizobiales:capture_phylum=p__Proteobacteria:capture_species=s__Methylobacterium variabile:heptad=MCP-36H])0:5e-09[&&NHX:Sample_counter=rhiztom3--2:Type_counter=capture--2:capture_class_counter=c__Alphaproteobacteria--1||c__Gammaproteobacteria--1:capture_domain_counter=d__Bacteria--2:capture_family_counter=f__Beijerinckiaceae--1||f__Burkholderiaceae--1:capture_genus_counter=g__Methylobacterium--1||g__Rhizobacter--1:capture_order_counter=o__Burkholderiales--1||o__Rhizobiales--1:capture_phylum_counter=p__Proteobacteria--2:capture_species_counter=s__Methylobacterium variabile--1||s__Rhizobacter sp000799605--1:gtdb_class_counter=:gtdb_domain_counter=:gtdb_family_counter=:gtdb_genus_counter=:gtdb_order_counter=:gtdb_phylum_counter=:gtdb_species_counter=:heptad_counter=MCP-36H--2:lbd_counter=:name=N1160773:ref_name_counter=])0.592:0.0153173[&&NHX:Sample_counter=rhiztom3--5:Type_counter=capture--5:besthit_avg=57.8:besthit_max=57.8:besthit_min=57.8:besthit_std=0:besthit_sum=57.8:bitscore_avg=122.0:bitscore_max=122.0:bitscore_min=122.0:bitscore_std=0:bitscore_sum=122.0:capture_class_counter=c__Alphaproteobacteria--1||c__Gammaproteobacteria--3||c__Syntrophobacteria--1:capture_domain_counter=d__Bacteria--5:capture_family_counter=f__Beijerinckiaceae--1||f__Burkholderiaceae--3||f__Syntrophobacteraceae--1:capture_genus_counter=g__DSUX01--1||g__Ideonella--1||g__Methylobacterium--1||g__Rhizobacter--2:capture_order_counter=o__Burkholderiales--3||o__Rhizobiales--1||o__Syntrophobacterales--1:capture_phylum_counter=p__Desulfobacterota--1||p__Proteobacteria--4:capture_species_counter=s__DSUX01 sp011328915--1||s__Ideonella sp018069755--1||s__Methylobacterium variabile--1||s__Rhizobacter gummiphilus--1||s__Rhizobacter sp000799605--1:evalue_avg=4.28e-35:evalue_max=4.28e-35:evalue_min=4.28e-35:evalue_std=0:evalue_sum=4.28e-35:gapopen_avg=0.0:gapopen_max=0.0:gapopen_min=0.0:gapopen_std=0:gapopen_sum=0.0:gtdb_class_counter=:gtdb_domain_counter=:gtdb_family_counter=:gtdb_genus_counter=:gtdb_order_counter=:gtdb_phylum_counter=:gtdb_species_counter=:heptad_counter=MCP-36H--5:lbd_counter=:length_avg=154.0:length_max=154.0:length_min=154.0:length_std=0:length_sum=154.0:mismatch_avg=65.0:mismatch_max=65.0:mismatch_min=65.0:mismatch_std=0:mismatch_sum=65.0:name=N1160774:qcovhsp_avg=100.0:qcovhsp_max=100.0:qcovhsp_min=100.0:qcovhsp_std=0:qcovhsp_sum=100.0:qend_avg=154.0:qend_max=154.0:qend_min=154.0:qend_std=0:qend_sum=154.0:qstart_avg=1.0:qstart_max=1.0:qstart_min=1.0:qstart_std=0:qstart_sum=1.0:ref_name_counter=GB_GCA_018241895.1_protein.faa_JAFECX010000054.1_28@PF00015_full_PFAM.324.510--1:scovhsp_avg=82.8:scovhsp_max=82.8:scovhsp_min=82.8:scovhsp_std=0:scovhsp_sum=82.8:send_avg=162.0:send_max=162.0:send_min=162.0:send_std=0:send_sum=162.0:sstart_avg=9.0:sstart_max=9.0:sstart_min=9.0:sstart_std=0:sstart_sum=9.0],4c9cf560-1271-4708-a5fc-f2783be1c128_3@MCPsignal.449.488:0.142451[&&NHX:Sample=rhiztom1:Type=capture:capture_class=c__Clostridia:capture_domain=d__Bacteria:capture_family=f__Anaerovoracaceae:capture_genus=g__UBA7709:capture_order=o__Peptostreptococcales:capture_phylum=p__Firmicutes_A:capture_species=s__UBA7709 sp002482405:heptad=MCP-36H])0.657:0.073102[&&NHX:Sample_counter=rhiztom1--1||rhiztom3--5:Type_counter=capture--6:besthit_avg=57.8:besthit_max=57.8:besthit_min=57.8:besthit_std=0:besthit_sum=57.8:bitscore_avg=122.0:bitscore_max=122.0:bitscore_min=122.0:bitscore_std=0:bitscore_sum=122.0:capture_class_counter=c__Alphaproteobacteria--1||c__Clostridia--1||c__Gammaproteobacteria--3||c__Syntrophobacteria--1:capture_domain_counter=d__Bacteria--6:capture_family_counter=f__Anaerovoracaceae--1||f__Beijerinckiaceae--1||f__Burkholderiaceae--3||f__Syntrophobacteraceae--1:capture_genus_counter=g__DSUX01--1||g__Ideonella--1||g__Methylobacterium--1||g__Rhizobacter--2||g__UBA7709--1:capture_order_counter=o__Burkholderiales--3||o__Peptostreptococcales--1||o__Rhizobiales--1||o__Syntrophobacterales--1:capture_phylum_counter=p__Desulfobacterota--1||p__Firmicutes_A--1||p__Proteobacteria--4:capture_species_counter=s__DSUX01 sp011328915--1||s__Ideonella sp018069755--1||s__Methylobacterium variabile--1||s__Rhizobacter gummiphilus--1||s__Rhizobacter sp000799605--1||s__UBA7709 sp002482405--1:evalue_avg=4.28e-35:evalue_max=4.28e-35:evalue_min=4.28e-35:evalue_std=0:evalue_sum=4.28e-35:gapopen_avg=0.0:gapopen_max=0.0:gapopen_min=0.0:gapopen_std=0:gapopen_sum=0.0:gtdb_class_counter=:gtdb_domain_counter=:gtdb_family_counter=:gtdb_genus_counter=:gtdb_order_counter=:gtdb_phylum_counter=:gtdb_species_counter=:heptad_counter=MCP-36H--6:lbd_counter=:length_avg=154.0:length_max=154.0:length_min=154.0:length_std=0:length_sum=154.0:mismatch_avg=65.0:mismatch_max=65.0:mismatch_min=65.0:mismatch_std=0:mismatch_sum=65.0:name=N1160776:qcovhsp_avg=100.0:qcovhsp_max=100.0:qcovhsp_min=100.0:qcovhsp_std=0:qcovhsp_sum=100.0:qend_avg=154.0:qend_max=154.0:qend_min=154.0:qend_std=0:qend_sum=154.0:qstart_avg=1.0:qstart_max=1.0:qstart_min=1.0:qstart_std=0:qstart_sum=1.0:ref_name_counter=GB_GCA_018241895.1_protein.faa_JAFECX010000054.1_28@PF00015_full_PFAM.324.510--1:scovhsp_avg=82.8:scovhsp_max=82.8:scovhsp_min=82.8:scovhsp_std=0:scovhsp_sum=82.8:send_avg=162.0:send_max=162.0:send_min=162.0:send_std=0:send_sum=162.0:sstart_avg=9.0:sstart_max=9.0:sstart_min=9.0:sstart_std=0:sstart_sum=9.0],GB_GCA_018241895.1_protein.faa_JAFECX010000054.1_28@PF00015_full_PFAM.324.510:0.081798[&&NHX:Type=GTDB:gtdb_class=c__Gammaproteobacteria:gtdb_domain=d__Bacteria:gtdb_family=f__Burkholderiaceae:gtdb_genus=g__Rubrivivax:gtdb_order=o__Burkholderiales:gtdb_phylum=p__Proteobacteria:gtdb_species=s__Rubrivivax sp018241895:heptad=MCP-36H:species=d__Bacteria_p__Proteobacteria_c__Gammaproteobacteria_o__Burkholderiales_f__Burkholderiaceae_g__Rubrivivax_s__Rubrivivax sp018241895])0.797:0.193917[&&NHX:Sample_counter=rhiztom1--1||rhiztom3--5:Type_counter=GTDB--1||capture--6:besthit_avg=57.8:besthit_max=57.8:besthit_min=57.8:besthit_std=0:besthit_sum=57.8:bitscore_avg=122.0:bitscore_max=122.0:bitscore_min=122.0:bitscore_std=0:bitscore_sum=122.0:capture_class_counter=c__Alphaproteobacteria--1||c__Clostridia--1||c__Gammaproteobacteria--3||c__Syntrophobacteria--1:capture_domain_counter=d__Bacteria--6:capture_family_counter=f__Anaerovoracaceae--1||f__Beijerinckiaceae--1||f__Burkholderiaceae--3||f__Syntrophobacteraceae--1:capture_genus_counter=g__DSUX01--1||g__Ideonella--1||g__Methylobacterium--1||g__Rhizobacter--2||g__UBA7709--1:capture_order_counter=o__Burkholderiales--3||o__Peptostreptococcales--1||o__Rhizobiales--1||o__Syntrophobacterales--1:capture_phylum_counter=p__Desulfobacterota--1||p__Firmicutes_A--1||p__Proteobacteria--4:capture_species_counter=s__DSUX01 sp011328915--1||s__Ideonella sp018069755--1||s__Methylobacterium variabile--1||s__Rhizobacter gummiphilus--1||s__Rhizobacter sp000799605--1||s__UBA7709 sp002482405--1:evalue_avg=4.28e-35:evalue_max=4.28e-35:evalue_min=4.28e-35:evalue_std=0:evalue_sum=4.28e-35:gapopen_avg=0.0:gapopen_max=0.0:gapopen_min=0.0:gapopen_std=0:gapopen_sum=0.0:gtdb_class_counter=c__Gammaproteobacteria--1:gtdb_domain_counter=d__Bacteria--1:gtdb_family_counter=f__Burkholderiaceae--1:gtdb_genus_counter=g__Rubrivivax--1:gtdb_order_counter=o__Burkholderiales--1:gtdb_phylum_counter=p__Proteobacteria--1:gtdb_species_counter=s__Rubrivivax sp018241895--1:heptad_counter=MCP-36H--7:lbd_counter=:lca_tree=s__Rubrivivax sp018241895:length_avg=154.0:length_max=154.0:length_min=154.0:length_std=0:length_sum=154.0:mismatch_avg=65.0:mismatch_max=65.0:mismatch_min=65.0:mismatch_std=0:mismatch_sum=65.0:name=N1160778:qcovhsp_avg=100.0:qcovhsp_max=100.0:qcovhsp_min=100.0:qcovhsp_std=0:qcovhsp_sum=100.0:qend_avg=154.0:qend_max=154.0:qend_min=154.0:qend_std=0:qend_sum=154.0:qstart_avg=1.0:qstart_max=1.0:qstart_min=1.0:qstart_std=0:qstart_sum=1.0:ref_name_counter=GB_GCA_018241895.1_protein.faa_JAFECX010000054.1_28@PF00015_full_PFAM.324.510--1:scovhsp_avg=82.8:scovhsp_max=82.8:scovhsp_min=82.8:scovhsp_std=0:scovhsp_sum=82.8:send_avg=162.0:send_max=162.0:send_min=162.0:send_std=0:send_sum=162.0:sstart_avg=9.0:sstart_max=9.0:sstart_min=9.0:sstart_std=0:sstart_sum=9.0],3021594d-07af-4747-a887-a79537f260ef_3@MCPsignal.158.211:1.00598[&&NHX:Sample=rhiztom3:Type=capture:capture_class=c__Desulfuromonadia:capture_domain=d__Bacteria:capture_family=f__Geobacteraceae:capture_genus=g__Geomonas:capture_order=o__Geobacterales:capture_phylum=p__Desulfobacterota:capture_species=s__Geomonas paludis:heptad=MCP-36H])0.724:0.104575[&&NHX:Sample_counter=rhiztom1--1||rhiztom3--6:Type_counter=GTDB--1||capture--7:besthit_avg=57.8:besthit_max=57.8:besthit_min=57.8:besthit_std=0:besthit_sum=57.8:bitscore_avg=122.0:bitscore_max=122.0:bitscore_min=122.0:bitscore_std=0:bitscore_sum=122.0:capture_class_counter=c__Alphaproteobacteria--1||c__Clostridia--1||c__Desulfuromonadia--1||c__Gammaproteobacteria--3||c__Syntrophobacteria--1:capture_domain_counter=d__Bacteria--7:capture_family_counter=f__Anaerovoracaceae--1||f__Beijerinckiaceae--1||f__Burkholderiaceae--3||f__Geobacteraceae--1||f__Syntrophobacteraceae--1:capture_genus_counter=g__DSUX01--1||g__Geomonas--1||g__Ideonella--1||g__Methylobacterium--1||g__Rhizobacter--2||g__UBA7709--1:capture_order_counter=o__Burkholderiales--3||o__Geobacterales--1||o__Peptostreptococcales--1||o__Rhizobiales--1||o__Syntrophobacterales--1:capture_phylum_counter=p__Desulfobacterota--2||p__Firmicutes_A--1||p__Proteobacteria--4:capture_species_counter=s__DSUX01 sp011328915--1||s__Geomonas paludis--1||s__Ideonella sp018069755--1||s__Methylobacterium variabile--1||s__Rhizobacter gummiphilus--1||s__Rhizobacter sp000799605--1||s__UBA7709 sp002482405--1:evalue_avg=4.28e-35:evalue_max=4.28e-35:evalue_min=4.28e-35:evalue_std=0:evalue_sum=4.28e-35:gapopen_avg=0.0:gapopen_max=0.0:gapopen_min=0.0:gapopen_std=0:gapopen_sum=0.0:gtdb_class_counter=c__Gammaproteobacteria--1:gtdb_domain_counter=d__Bacteria--1:gtdb_family_counter=f__Burkholderiaceae--1:gtdb_genus_counter=g__Rubrivivax--1:gtdb_order_counter=o__Burkholderiales--1:gtdb_phylum_counter=p__Proteobacteria--1:gtdb_species_counter=s__Rubrivivax sp018241895--1:heptad_counter=MCP-36H--8:lbd_counter=:lca_tree=s__Rubrivivax sp018241895:length_avg=154.0:length_max=154.0:length_min=154.0:length_std=0:length_sum=154.0:mismatch_avg=65.0:mismatch_max=65.0:mismatch_min=65.0:mismatch_std=0:mismatch_sum=65.0:name=N1160780:qcovhsp_avg=100.0:qcovhsp_max=100.0:qcovhsp_min=100.0:qcovhsp_std=0:qcovhsp_sum=100.0:qend_avg=154.0:qend_max=154.0:qend_min=154.0:qend_std=0:qend_sum=154.0:qstart_avg=1.0:qstart_max=1.0:qstart_min=1.0:qstart_std=0:qstart_sum=1.0:ref_name_counter=GB_GCA_018241895.1_protein.faa_JAFECX010000054.1_28@PF00015_full_PFAM.324.510--1:scovhsp_avg=82.8:scovhsp_max=82.8:scovhsp_min=82.8:scovhsp_std=0:scovhsp_sum=82.8:send_avg=162.0:send_max=162.0:send_min=162.0:send_std=0:send_sum=162.0:sstart_avg=9.0:sstart_max=9.0:sstart_min=9.0:sstart_std=0:sstart_sum=9.0])0:5e-09[&&NHX:Sample_counter=rhiztom1--2||rhiztom3--8:Type_counter=GTDB--2||capture--10:besthit_avg=79.39999999999999:besthit_max=95.7:besthit_min=57.8:besthit_std=19.49794861004614:besthit_sum=238.2:bitscore_avg=113.46666666666665:bitscore_max=176.0:bitscore_min=42.4:bitscore_std=67.20753925961978:bitscore_sum=340.4:capture_class_counter=c__Alphaproteobacteria--1||c__Clostridia--1||c__Desulfuromonadia--1||c__Gammaproteobacteria--5||c__Holophagae--1||c__Syntrophobacteria--1:capture_domain_counter=d__Bacteria--10:capture_family_counter=f__Anaerovoracaceae--1||f__Beijerinckiaceae--1||f__Burkholderiaceae--4||f__Geobacteraceae--1||f__Holophagaceae--1||f__Syntrophobacteraceae--1||f__Thiotrichaceae--1:capture_genus_counter=g__Acidovorax--1||g__DSUX01--1||g__Geomonas--1||g__Holophaga--1||g__Ideonella--1||g__Methylobacterium--1||g__Rhizobacter--2||g__Thiothrix--1||g__UBA7709--1:capture_order_counter=o__Burkholderiales--4||o__Geobacterales--1||o__Holophagales--1||o__Peptostreptococcales--1||o__Rhizobiales--1||o__Syntrophobacterales--1||o__Thiotrichales--1:capture_phylum_counter=p__Acidobacteriota--1||p__Desulfobacterota--2||p__Firmicutes_A--1||p__Proteobacteria--6:capture_species_counter=s__Acidovorax sp001411535--1||s__DSUX01 sp011328915--1||s__Geomonas paludis--1||s__Holophaga sp002319925--1||s__Ideonella sp018069755--1||s__Methylobacterium variabile--1||s__Rhizobacter gummiphilus--1||s__Rhizobacter sp000799605--1||s__Thiothrix nivea--1||s__UBA7709 sp002482405--1:evalue_avg=4.466666666666667e-08:evalue_max=1.34e-07:evalue_min=6.17e-57:evalue_std=7.736493607140985e-08:evalue_sum=1.34e-07:gapopen_avg=0.0:gapopen_max=0.0:gapopen_min=0.0:gapopen_std=0.0:gapopen_sum=0.0:gtdb_class_counter=c__Gammaproteobacteria--2:gtdb_domain_counter=d__Bacteria--2:gtdb_family_counter=f__Burkholderiaceae--2:gtdb_genus_counter=g__Castellaniella--1||g__Rubrivivax--1:gtdb_order_counter=o__Burkholderiales--2:gtdb_phylum_counter=p__Proteobacteria--2:gtdb_species_counter=s__Castellaniella defragrans--1||s__Rubrivivax sp018241895--1:heptad_counter=MCP-36H--11||MCP-44H--1:lbd_counter=:lca_tree=f__Burkholderiaceae:length_avg=98.33333333333333:length_max=154.0:length_min=23.0:length_std=67.67815994346576:length_sum=295.0:mismatch_avg=28.0:mismatch_max=65.0:mismatch_min=1.0:mismatch_std=33.15116890850155:mismatch_sum=84.0:name=N1160781:qcovhsp_avg=98.60000000000001:qcovhsp_max=100.0:qcovhsp_min=95.8:qcovhsp_std=2.4248711305964297:qcovhsp_sum=295.8:qend_avg=98.66666666666667:qend_max=154.0:qend_min=24.0:qend_std=67.12177987310329:qend_sum=296.0:qstart_avg=1.3333333333333333:qstart_max=2.0:qstart_min=1.0:qstart_std=0.5773502691896257:qstart_sum=4.0:ref_name_counter=GB_GCA_016874715.1_protein.faa_VGTK01000006.1_45@PF00015_full_PFAM.545.728--1||GB_GCA_018241895.1_protein.faa_JAFECX010000054.1_28@PF00015_full_PFAM.324.510--1||RS_GCF_000256565.1_protein.faa_NZ_AJHH01000818.1_1@PF00015_full_PFAM.1.33--1:scovhsp_avg=73.06666666666666:scovhsp_max=82.8:scovhsp_min=64.5:scovhsp_std=9.205614229009019:scovhsp_sum=219.2:send_avg=117.33333333333333:send_max=164.0:send_min=26.0:send_std=79.10330797971304:send_sum=352.0:sstart_avg=20.0:sstart_max=47.0:sstart_min=4.0:sstart_std=23.515952032609693:sstart_sum=60.0])0.593:0.0130017[&&NHX:Sample_counter=rhiztom1--3||rhiztom2--1||rhiztom3--9:Type_counter=GTDB--10||capture--13:besthit_avg=79.39999999999999:besthit_max=95.7:besthit_min=57.8:besthit_std=19.49794861004614:besthit_sum=238.2:bitscore_avg=113.46666666666665:bitscore_max=176.0:bitscore_min=42.4:bitscore_std=67.20753925961978:bitscore_sum=340.4:capture_class_counter=c__Alphaproteobacteria--1||c__Clostridia--1||c__Desulfuromonadia--1||c__Gammaproteobacteria--8||c__Holophagae--1||c__Syntrophobacteria--1:capture_domain_counter=d__Bacteria--13:capture_family_counter=f__Anaerovoracaceae--1||f__Beijerinckiaceae--1||f__Burkholderiaceae--6||f__Geobacteraceae--1||f__Holophagaceae--1||f__Rhodocyclaceae--1||f__Syntrophobacteraceae--1||f__Thiotrichaceae--1:capture_genus_counter=g__Acidovorax--1||g__DSUX01--1||g__Geomonas--1||g__Holophaga--1||g__Hylemonella--1||g__Ideonella--1||g__Methylobacterium--1||g__Rhizobacter--2||g__Rubrivivax--1||g__Sulfuritalea--1||g__Thiothrix--1||g__UBA7709--1:capture_order_counter=o__Burkholderiales--7||o__Geobacterales--1||o__Holophagales--1||o__Peptostreptococcales--1||o__Rhizobiales--1||o__Syntrophobacterales--1||o__Thiotrichales--1:capture_phylum_counter=p__Acidobacteriota--1||p__Desulfobacterota--2||p__Firmicutes_A--1||p__Proteobacteria--9:capture_species_counter=s__Acidovorax sp001411535--1||s__DSUX01 sp011328915--1||s__Geomonas paludis--1||s__Holophaga sp002319925--1||s__Hylemonella gracilis--1||s__Ideonella sp018069755--1||s__Methylobacterium variabile--1||s__Rhizobacter gummiphilus--1||s__Rhizobacter sp000799605--1||s__Rubrivivax sp001295865--1||s__Sulfuritalea sp016716965--1||s__Thiothrix nivea--1||s__UBA7709 sp002482405--1:evalue_avg=4.466666666666667e-08:evalue_max=1.34e-07:evalue_min=6.17e-57:evalue_std=7.736493607140985e-08:evalue_sum=1.34e-07:gapopen_avg=0.0:gapopen_max=0.0:gapopen_min=0.0:gapopen_std=0.0:gapopen_sum=0.0:gtdb_class_counter=c__Gammaproteobacteria--10:gtdb_domain_counter=d__Bacteria--10:gtdb_family_counter=f__Burkholderiaceae--10:gtdb_genus_counter=g__Castellaniella--1||g__Ideonella--7||g__Inhella--1||g__Rubrivivax--1:gtdb_order_counter=o__Burkholderiales--10:gtdb_phylum_counter=p__Proteobacteria--10:gtdb_species_counter=s__Castellaniella defragrans--1||s__Ideonella dechloratans--1||s__Ideonella sp002255925--1||s__Ideonella sp010499455--1||s__Ideonella sp017302485--1||s__Ideonella sp018069755--1||s__Ideonella sp018069875--1||s__Ideonella sp018780145--1||s__Inhella proteolytica--1||s__Rubrivivax sp018241895--1:heptad_counter=MCP-36H--22||MCP-44H--1:lbd_counter=:lca_tree=f__Burkholderiaceae:length_avg=98.33333333333333:length_max=154.0:length_min=23.0:length_std=67.67815994346576:length_sum=295.0:mismatch_avg=28.0:mismatch_max=65.0:mismatch_min=1.0:mismatch_std=33.15116890850155:mismatch_sum=84.0:name=N1160782:qcovhsp_avg=98.60000000000001:qcovhsp_max=100.0:qcovhsp_min=95.8:qcovhsp_std=2.4248711305964297:qcovhsp_sum=295.8:qend_avg=98.66666666666667:qend_max=154.0:qend_min=24.0:qend_std=67.12177987310329:qend_sum=296.0:qstart_avg=1.3333333333333333:qstart_max=2.0:qstart_min=1.0:qstart_std=0.5773502691896257:qstart_sum=4.0:ref_name_counter=GB_GCA_016874715.1_protein.faa_VGTK01000006.1_45@PF00015_full_PFAM.545.728--1||GB_GCA_018241895.1_protein.faa_JAFECX010000054.1_28@PF00015_full_PFAM.324.510--1||RS_GCF_000256565.1_protein.faa_NZ_AJHH01000818.1_1@PF00015_full_PFAM.1.33--1:scovhsp_avg=73.06666666666666:scovhsp_max=82.8:scovhsp_min=64.5:scovhsp_std=9.205614229009019:scovhsp_sum=219.2:send_avg=117.33333333333333:send_max=164.0:send_min=26.0:send_std=79.10330797971305:send_sum=352.0:sstart_avg=20.0:sstart_max=47.0:sstart_min=4.0:sstart_std=23.515952032609693:sstart_sum=60.0],(((454096c2-df7a-4f48-9eba-ea8a37ca108f_2@MCPsignal.103.130:5e-09[&&NHX:Sample=rhizpot1:Type=capture:besthit=92.6:bitscore=49.7:capture_class=c__Alphaproteobacteria:capture_domain=d__Bacteria:capture_family=f__Thalassospiraceae:capture_genus=g__Thalassospira:capture_order=o__Rhodospirillales:capture_phylum=p__Proteobacteria:capture_species=s__Thalassospira sp001613795:evalue=2.3e-10:gapopen=0.0:heptad=MCP-36H:length=27.0:mismatch=2.0:qcovhsp=100.0:qend=27.0:qstart=1.0:ref_name=GB_GCA_009830035.1_protein.faa_SZZY01000002.1_215@PF00015_full_PFAM.1.43:scovhsp=64.3:send=33.0:sstart=7.0],((RS_GCF_900115495.1_protein.faa_NZ_FOWR01000003.1_37@PF00015_full_PFAM.825.997:0.00785012[&&NHX:Type=GTDB:gtdb_class=c__Gammaproteobacteria:gtdb_domain=d__Bacteria:gtdb_family=f__Vibrionaceae:gtdb_genus=g__Enterovibrio:gtdb_order=o__Enterobacterales:gtdb_phylum=p__Proteobacteria:gtdb_species=s__Enterovibrio norvegicus:heptad=MCP-36H:species=d__Bacteria_p__Proteobacteria_c__Gammaproteobacteria_o__Enterobacterales_f__Vibrionaceae_g__Enterovibrio_s__Enterovibrio norvegicus],RS_GCF_004120195.1_protein.faa_NZ_SCHN01000009.1_347@PF00015_full_PFAM.813.984:0.0196414[&&NHX:Type=GTDB:gtdb_class=c__Gammaproteobacteria:gtdb_domain=d__Bacteria:gtdb_family=f__Vibrionaceae:gtdb_genus=g__Enterovibrio:gtdb_order=o__Enterobacterales:gtdb_phylum=p__Proteobacteria:gtdb_species=s__Enterovibrio baiacu:heptad=MCP-36H:species=d__Bacteria_p__Proteobacteria_c__Gammaproteobacteria_o__Enterobacterales_f__Vibrionaceae_g__Enterovibrio_s__Enterovibrio baiacu])0.932:0.0828276[&&NHX:Sample_counter=:Type_counter=GTDB--2:capture_class_counter=:capture_domain_counter=:capture_family_counter=:capture_genus_counter=:capture_order_counter=:capture_phylum_counter=:capture_species_counter=:evoltype=D:gtdb_class_counter=c__Gammaproteobacteria--2:gtdb_domain_counter=d__Bacteria--2:gtdb_family_counter=f__Vibrionaceae--2:gtdb_genus_counter=g__Enterovibrio--2:gtdb_order_counter=o__Enterobacterales--2:gtdb_phylum_counter=p__Proteobacteria--2:gtdb_species_counter=s__Enterovibrio baiacu--1||s__Enterovibrio norvegicus--1:heptad_counter=MCP-36H--2:lbd_counter=:lca=d__Bacteria:lca_tree=g__Enterovibrio:name=N1160786:ref_name_counter=],(((RS_GCF_000286835.2_protein.faa_NZ_AJYD02000038.1_1077@PF00015_full_PFAM.798.985:0.0220897[&&NHX:Type=GTDB:gtdb_class=c__Gammaproteobacteria:gtdb_domain=d__Bacteria:gtdb_family=f__Vibrionaceae:gtdb_genus=g__Enterovibrio:gtdb_order=o__Enterobacterales:gtdb_phylum=p__Proteobacteria:gtdb_species=s__Enterovibrio norvegicus_A:heptad=MCP-36H:species=d__Bacteria_p__Proteobacteria_c__Gammaproteobacteria_o__Enterobacterales_f__Vibrionaceae_g__Enterovibrio_s__Enterovibrio norvegicus_A],RS_GCF_000621165.1_protein.faa_NZ_JHZA01000007.1_30@PF00015_full_PFAM.784.991:0.0768087[&&NHX:Type=GTDB:gtdb_class=c__Gammaproteobacteria:gtdb_domain=d__Bacteria:gtdb_family=f__Vibrionaceae:gtdb_genus=g__Enterovibrio:gtdb_order=o__Enterobacterales:gtdb_phylum=p__Proteobacteria:gtdb_species=s__Enterovibrio calviensis:heptad=MCP-36H:species=d__Bacteria_p__Proteobacteria_c__Gammaproteobacteria_o__Enterobacterales_f__Vibrionaceae_g__Enterovibrio_s__Enterovibrio calviensis])0.874:0.032338[&&NHX:Sample_counter=:Type_counter=GTDB--2:capture_class_counter=:capture_domain_counter=:capture_family_counter=:capture_genus_counter=:capture_order_counter=:capture_phylum_counter=:capture_species_counter=:evoltype=D:gtdb_class_counter=c__Gammaproteobacteria--2:gtdb_domain_counter=d__Bacteria--2:gtdb_family_counter=f__Vibrionaceae--2:gtdb_genus_counter=g__Enterovibrio--2:gtdb_order_counter=o__Enterobacterales--2:gtdb_phylum_counter=p__Proteobacteria--2:gtdb_species_counter=s__Enterovibrio calviensis--1||s__Enterovibrio norvegicus_A--1:heptad_counter=MCP-36H--2:lbd_counter=:lca=d__Bacteria:lca_tree=g__Enterovibrio:name=N1160789:ref_name_counter=],(GB_GCA_001310415.1_protein.faa_BAXE01000013.1_96@PF00015_full_PFAM.505.694:0.05676[&&NHX:Type=GTDB:gtdb_class=c__Gammaproteobacteria:gtdb_domain=d__Bacteria:gtdb_family=f__Vibrionaceae:gtdb_genus=g__Enterovibrio:gtdb_order=o__Enterobacterales:gtdb_phylum=p__Proteobacteria:gtdb_species=s__Enterovibrio sp001310415:heptad=MCP-36H:species=d__Bacteria_p__Proteobacteria_c__Gammaproteobacteria_o__Enterobacterales_f__Vibrionaceae_g__Enterovibrio_s__Enterovibrio sp001310415],(RS_GCF_900060185.1_protein.faa_NZ_FIZY01000067.1_20@PF00015_full_PFAM.792.981:0.0740962[&&NHX:Type=GTDB:gtdb_class=c__Gammaproteobacteria:gtdb_domain=d__Bacteria:gtdb_family=f__Vibrionaceae:gtdb_genus=g__Enterovibrio:gtdb_order=o__Enterobacterales:gtdb_phylum=p__Proteobacteria:gtdb_species=s__Enterovibrio marinus:heptad=MCP-36H:species=d__Bacteria_p__Proteobacteria_c__Gammaproteobacteria_o__Enterobacterales_f__Vibrionaceae_g__Enterovibrio_s__Enterovibrio marinus],(RS_GCF_900055185.1_protein.faa_NZ_FIZX01000002.1_1242@PF00015_full_PFAM.792.981:0.0135594[&&NHX:Type=GTDB:gtdb_class=c__Gammaproteobacteria:gtdb_domain=d__Bacteria:gtdb_family=f__Vibrionaceae:gtdb_genus=g__Enterovibrio:gtdb_order=o__Enterobacterales:gtdb_phylum=p__Proteobacteria:gtdb_species=s__Enterovibrio celer:heptad=MCP-36H:species=d__Bacteria_p__Proteobacteria_c__Gammaproteobacteria_o__Enterobacterales_f__Vibrionaceae_g__Enterovibrio_s__Enterovibrio celer],(RS_GCF_000333895.2_protein.faa_NZ_ANFM02000039.1_75@PF00015_full_PFAM.800.986:0.00798993[&&NHX:Type=GTDB:gtdb_class=c__Gammaproteobacteria:gtdb_domain=d__Bacteria:gtdb_family=f__Vibrionaceae:gtdb_genus=g__Enterovibrio:gtdb_order=o__Enterobacterales:gtdb_phylum=p__Proteobacteria:gtdb_species=s__Enterovibrio indicus:heptad=MCP-36H:species=d__Bacteria_p__Proteobacteria_c__Gammaproteobacteria_o__Enterobacterales_f__Vibrionaceae_g__Enterovibrio_s__Enterovibrio indicus],RS_GCF_011045095.1_protein.faa_NZ_JAALDL010000003.1_6@PF00015_full_PFAM.801.986:5e-09[&&NHX:Type=GTDB:gtdb_class=c__Gammaproteobacteria:gtdb_domain=d__Bacteria:gtdb_family=f__Vibrionaceae:gtdb_genus=g__Enterovibrio:gtdb_order=o__Enterobacterales:gtdb_phylum=p__Proteobacteria:gtdb_species=s__Enterovibrio sedimenti:heptad=MCP-36H:species=d__Bacteria_p__Proteobacteria_c__Gammaproteobacteria_o__Enterobacterales_f__Vibrionaceae_g__Enterovibrio_s__Enterovibrio sedimenti])0.819:0.0109636[&&NHX:Sample_counter=:Type_counter=GTDB--2:capture_class_counter=:capture_domain_counter=:capture_family_counter=:capture_genus_counter=:capture_order_counter=:capture_phylum_counter=:capture_species_counter=:evoltype=D:gtdb_class_counter=c__Gammaproteobacteria--2:gtdb_domain_counter=d__Bacteria--2:gtdb_family_counter=f__Vibrionaceae--2:gtdb_genus_counter=g__Enterovibrio--2:gtdb_order_counter=o__Enterobacterales--2:gtdb_phylum_counter=p__Proteobacteria--2:gtdb_species_counter=s__Enterovibrio indicus--1||s__Enterovibrio sedimenti--1:heptad_counter=MCP-36H--2:lbd_counter=:lca=d__Bacteria:lca_tree=g__Enterovibrio:name=N1160795:ref_name_counter=])0.848:0.0275219[&&NHX:Sample_counter=:Type_counter=GTDB--3:capture_class_counter=:capture_domain_counter=:capture_family_counter=:capture_genus_counter=:capture_order_counter=:capture_phylum_counter=:capture_species_counter=:evoltype=D:gtdb_class_counter=c__Gammaproteobacteria--3:gtdb_domain_counter=d__Bacteria--3:gtdb_family_counter=f__Vibrionaceae--3:gtdb_genus_counter=g__Enterovibrio--3:gtdb_order_counter=o__Enterobacterales--3:gtdb_phylum_counter=p__Proteobacteria--3:gtdb_species_counter=s__Enterovibrio celer--1||s__Enterovibrio indicus--1||s__Enterovibrio sedimenti--1:heptad_counter=MCP-36H--3:lbd_counter=:lca=d__Bacteria:lca_tree=g__Enterovibrio:name=N1160796:ref_name_counter=])0.984:0.0690345[&&NHX:Sample_counter=:Type_counter=GTDB--4:capture_class_counter=:capture_domain_counter=:capture_family_counter=:capture_genus_counter=:capture_order_counter=:capture_phylum_counter=:capture_species_counter=:evoltype=D:gtdb_class_counter=c__Gammaproteobacteria--4:gtdb_domain_counter=d__Bacteria--4:gtdb_family_counter=f__Vibrionaceae--4:gtdb_genus_counter=g__Enterovibrio--4:gtdb_order_counter=o__Enterobacterales--4:gtdb_phylum_counter=p__Proteobacteria--4:gtdb_species_counter=s__Enterovibrio celer--1||s__Enterovibrio indicus--1||s__Enterovibrio marinus--1||s__Enterovibrio sedimenti--1:heptad_counter=MCP-36H--4:lbd_counter=:lca=d__Bacteria:lca_tree=g__Enterovibrio:name=N1160797:ref_name_counter=])0.908:0.0338512[&&NHX:Sample_counter=:Type_counter=GTDB--5:capture_class_counter=:capture_domain_counter=:capture_family_counter=:capture_genus_counter=:capture_order_counter=:capture_phylum_counter=:capture_species_counter=:evoltype=D:gtdb_class_counter=c__Gammaproteobacteria--5:gtdb_domain_counter=d__Bacteria--5:gtdb_family_counter=f__Vibrionaceae--5:gtdb_genus_counter=g__Enterovibrio--5:gtdb_order_counter=o__Enterobacterales--5:gtdb_phylum_counter=p__Proteobacteria--5:gtdb_species_counter=s__Enterovibrio celer--1||s__Enterovibrio indicus--1||s__Enterovibrio marinus--1||s__Enterovibrio sedimenti--1||s__Enterovibrio sp001310415--1:heptad_counter=MCP-36H--5:lbd_counter=:lca=d__Bacteria:lca_tree=g__Enterovibrio:name=N1160798:ref_name_counter=])0.564:0.0303651[&&NHX:Sample_counter=:Type_counter=GTDB--7:capture_class_counter=:capture_domain_counter=:capture_family_counter=:capture_genus_counter=:capture_order_counter=:capture_phylum_counter=:capture_species_counter=:evoltype=D:gtdb_class_counter=c__Gammaproteobacteria--7:gtdb_domain_counter=d__Bacteria--7:gtdb_family_counter=f__Vibrionaceae--7:gtdb_genus_counter=g__Enterovibrio--7:gtdb_order_counter=o__Enterobacterales--7:gtdb_phylum_counter=p__Proteobacteria--7:gtdb_species_counter=s__Enterovibrio calviensis--1||s__Enterovibrio celer--1||s__Enterovibrio indicus--1||s__Enterovibrio marinus--1||s__Enterovibrio norvegicus_A--1||s__Enterovibrio sedimenti--1||s__Enterovibrio sp001310415--1:heptad_counter=MCP-36H--7:lbd_counter=:lca=d__Bacteria:lca_tree=g__Enterovibrio:name=N1160799:ref_name_counter=],RS_GCF_001559595.1_protein.faa_NZ_LNTY01000006.1_770@PF00015_full_PFAM.666.848:0.070464[&&NHX:Type=GTDB:gtdb_class=c__Gammaproteobacteria:gtdb_domain=d__Bacteria:gtdb_family=f__Vibrionaceae:gtdb_genus=g__Enterovibrio:gtdb_order=o__Enterobacterales:gtdb_phylum=p__Proteobacteria:gtdb_species=s__Enterovibrio coralii:heptad=MCP-36H:species=d__Bacteria_p__Proteobacteria_c__Gammaproteobacteria_o__Enterobacterales_f__Vibrionaceae_g__Enterovibrio_s__Enterovibrio coralii])0.957:0.0942936[&&NHX:Sample_counter=:Type_counter=GTDB--8:capture_class_counter=:capture_domain_counter=:capture_family_counter=:capture_genus_counter=:capture_order_counter=:capture_phylum_counter=:capture_species_counter=:evoltype=D:gtdb_class_counter=c__Gammaproteobacteria--8:gtdb_domain_counter=d__Bacteria--8:gtdb_family_counter=f__Vibrionaceae--8:gtdb_genus_counter=g__Enterovibrio--8:gtdb_order_counter=o__Enterobacterales--8:gtdb_phylum_counter=p__Proteobacteria--8:gtdb_species_counter=s__Enterovibrio calviensis--1||s__Enterovibrio celer--1||s__Enterovibrio coralii--1||s__Enterovibrio indicus--1||s__Enterovibrio marinus--1||s__Enterovibrio norvegicus_A--1||s__Enterovibrio sedimenti--1||s__Enterovibrio sp001310415--1:heptad_counter=MCP-36H--8:lbd_counter=:lca=d__Bacteria:lca_tree=g__Enterovibrio:name=N1160801:ref_name_counter=])0.909:0.223607[&&NHX:Sample_counter=:Type_counter=GTDB--10:capture_class_counter=:capture_domain_counter=:capture_family_counter=:capture_genus_counter=:capture_order_counter=:capture_phylum_counter=:capture_species_counter=:evoltype=D:gtdb_class_counter=c__Gammaproteobacteria--10:gtdb_domain_counter=d__Bacteria--10:gtdb_family_counter=f__Vibrionaceae--10:gtdb_genus_counter=g__Enterovibrio--10:gtdb_order_counter=o__Enterobacterales--10:gtdb_phylum_counter=p__Proteobacteria--10:gtdb_species_counter=s__Enterovibrio baiacu--1||s__Enterovibrio calviensis--1||s__Enterovibrio celer--1||s__Enterovibrio coralii--1||s__Enterovibrio indicus--1||s__Enterovibrio marinus--1||s__Enterovibrio norvegicus--1||s__Enterovibrio norvegicus_A--1||s__Enterovibrio sedimenti--1||s__Enterovibrio sp001310415--1:heptad_counter=MCP-36H--10:lbd_counter=:lca=d__Bacteria:lca_tree=g__Enterovibrio:name=N1160802:ref_name_counter=])0:1e-08[&&NHX:Sample_counter=rhizpot1--1:Type_counter=GTDB--10||capture--1:besthit_avg=92.6:besthit_max=92.6:besthit_min=92.6:besthit_std=0:besthit_sum=92.6:bitscore_avg=49.7:bitscore_max=49.7:bitscore_min=49.7:bitscore_std=0:bitscore_sum=49.7:capture_class_counter=c__Alphaproteobacteria--1:capture_domain_counter=d__Bacteria--1:capture_family_counter=f__Thalassospiraceae--1:capture_genus_counter=g__Thalassospira--1:capture_order_counter=o__Rhodospirillales--1:capture_phylum_counter=p__Proteobacteria--1:capture_species_counter=s__Thalassospira sp001613795--1:evalue_avg=2.3e-10:evalue_max=2.3e-10:evalue_min=2.3e-10:evalue_std=0:evalue_sum=2.3e-10:gapopen_avg=0.0:gapopen_max=0.0:gapopen_min=0.0:gapopen_std=0:gapopen_sum=0.0:gtdb_class_counter=c__Gammaproteobacteria--10:gtdb_domain_counter=d__Bacteria--10:gtdb_family_counter=f__Vibrionaceae--10:gtdb_genus_counter=g__Enterovibrio--10:gtdb_order_counter=o__Enterobacterales--10:gtdb_phylum_counter=p__Proteobacteria--10:gtdb_species_counter=s__Enterovibrio baiacu--1||s__Enterovibrio calviensis--1||s__Enterovibrio celer--1||s__Enterovibrio coralii--1||s__Enterovibrio indicus--1||s__Enterovibrio marinus--1||s__Enterovibrio norvegicus--1||s__Enterovibrio norvegicus_A--1||s__Enterovibrio sedimenti--1||s__Enterovibrio sp001310415--1:heptad_counter=MCP-36H--11:lbd_counter=:lca=d__Bacteria:lca_tree=g__Enterovibrio:length_avg=27.0:length_max=27.0:length_min=27.0:length_std=0:length_sum=27.0:mismatch_avg=2.0:mismatch_max=2.0:mismatch_min=2.0:mismatch_std=0:mismatch_sum=2.0:name=N1160803:qcovhsp_avg=100.0:qcovhsp_max=100.0:qcovhsp_min=100.0:qcovhsp_std=0:qcovhsp_sum=100.0:qend_avg=27.0:qend_max=27.0:qend_min=27.0:qend_std=0:qend_sum=27.0:qstart_avg=1.0:qstart_max=1.0:qstart_min=1.0:qstart_std=0:qstart_sum=1.0:ref_name_counter=GB_GCA_009830035.1_protein.faa_SZZY01000002.1_215@PF00015_full_PFAM.1.43--1:scovhsp_avg=64.3:scovhsp_max=64.3:scovhsp_min=64.3:scovhsp_std=0:scovhsp_sum=64.3:send_avg=33.0:send_max=33.0:send_min=33.0:send_std=0:send_sum=33.0:sstart_avg=7.0:sstart_max=7.0:sstart_min=7.0:sstart_std=0:sstart_sum=7.0],(RS_GCF_004116385.1_protein.faa_NZ_PEIB01000061.1_6@PF00015_full_PFAM.163.339:1.8e-08[&&NHX:Type=GTDB:gtdb_class=c__Gammaproteobacteria:gtdb_domain=d__Bacteria:gtdb_family=f__Vibrionaceae:gtdb_genus=g__Enterovibrio:gtdb_order=o__Enterobacterales:gtdb_phylum=p__Proteobacteria:gtdb_species=s__Enterovibrio sp004116385:heptad=MCP-36H:species=d__Bacteria_p__Proteobacteria_c__Gammaproteobacteria_o__Enterobacterales_f__Vibrionaceae_g__Enterovibrio_s__Enterovibrio sp004116385],RS_GCF_001707825.1_protein.faa_NZ_LYBM01000076.1_7@PF00015_full_PFAM.798.962:0.0701551[&&NHX:Type=GTDB:gtdb_class=c__Gammaproteobacteria:gtdb_domain=d__Bacteria:gtdb_family=f__Vibrionaceae:gtdb_genus=g__Enterovibrio:gtdb_order=o__Enterobacterales:gtdb_phylum=p__Proteobacteria:gtdb_species=s__Enterovibrio pacificus:heptad=MCP-36H:species=d__Bacteria_p__Proteobacteria_c__Gammaproteobacteria_o__Enterobacterales_f__Vibrionaceae_g__Enterovibrio_s__Enterovibrio pacificus])0.865:0.110702[&&NHX:Sample_counter=:Type_counter=GTDB--2:capture_class_counter=:capture_domain_counter=:capture_family_counter=:capture_genus_counter=:capture_order_counter=:capture_phylum_counter=:capture_species_counter=:evoltype=D:gtdb_class_counter=c__Gammaproteobacteria--2:gtdb_domain_counter=d__Bacteria--2:gtdb_family_counter=f__Vibrionaceae--2:gtdb_genus_counter=g__Enterovibrio--2:gtdb_order_counter=o__Enterobacterales--2:gtdb_phylum_counter=p__Proteobacteria--2:gtdb_species_counter=s__Enterovibrio pacificus--1||s__Enterovibrio sp004116385--1:heptad_counter=MCP-36H--2:lbd_counter=:lca=d__Bacteria:lca_tree=g__Enterovibrio:name=N1160806:ref_name_counter=])0.256:0.0597868[&&NHX:Sample_counter=rhizpot1--1:Type_counter=GTDB--12||capture--1:besthit_avg=92.6:besthit_max=92.6:besthit_min=92.6:besthit_std=0:besthit_sum=92.6:bitscore_avg=49.7:bitscore_max=49.7:bitscore_min=49.7:bitscore_std=0:bitscore_sum=49.7:capture_class_counter=c__Alphaproteobacteria--1:capture_domain_counter=d__Bacteria--1:capture_family_counter=f__Thalassospiraceae--1:capture_genus_counter=g__Thalassospira--1:capture_order_counter=o__Rhodospirillales--1:capture_phylum_counter=p__Proteobacteria--1:capture_species_counter=s__Thalassospira sp001613795--1:evalue_avg=2.3e-10:evalue_max=2.3e-10:evalue_min=2.3e-10:evalue_std=0:evalue_sum=2.3e-10:evoltype=D:gapopen_avg=0.0:gapopen_max=0.0:gapopen_min=0.0:gapopen_std=0:gapopen_sum=0.0:gtdb_class_counter=c__Gammaproteobacteria--12:gtdb_domain_counter=d__Bacteria--12:gtdb_family_counter=f__Vibrionaceae--12:gtdb_genus_counter=g__Enterovibrio--12:gtdb_order_counter=o__Enterobacterales--12:gtdb_phylum_counter=p__Proteobacteria--12:gtdb_species_counter=s__Enterovibrio baiacu--1||s__Enterovibrio calviensis--1||s__Enterovibrio celer--1||s__Enterovibrio coralii--1||s__Enterovibrio indicus--1||s__Enterovibrio marinus--1||s__Enterovibrio norvegicus--1||s__Enterovibrio norvegicus_A--1||s__Enterovibrio pacificus--1||s__Enterovibrio sedimenti--1||s__Enterovibrio sp001310415--1||s__Enterovibrio sp004116385--1:heptad_counter=MCP-36H--13:lbd_counter=:lca=d__Bacteria:lca_tree=g__Enterovibrio:length_avg=27.0:length_max=27.0:length_min=27.0:length_std=0:length_sum=27.0:mismatch_avg=2.0:mismatch_max=2.0:mismatch_min=2.0:mismatch_std=0:mismatch_sum=2.0:name=N1160807:qcovhsp_avg=100.0:qcovhsp_max=100.0:qcovhsp_min=100.0:qcovhsp_std=0:qcovhsp_sum=100.0:qend_avg=27.0:qend_max=27.0:qend_min=27.0:qend_std=0:qend_sum=27.0:qstart_avg=1.0:qstart_max=1.0:qstart_min=1.0:qstart_std=0:qstart_sum=1.0:ref_name_counter=GB_GCA_009830035.1_protein.faa_SZZY01000002.1_215@PF00015_full_PFAM.1.43--1:scovhsp_avg=64.3:scovhsp_max=64.3:scovhsp_min=64.3:scovhsp_std=0:scovhsp_sum=64.3:send_avg=33.0:send_max=33.0:send_min=33.0:send_std=0:send_sum=33.0:sstart_avg=7.0:sstart_max=7.0:sstart_min=7.0:sstart_std=0:sstart_sum=7.0],9d943437-89b5-456f-8ea9-0f910890c41f_2@MCPsignal.190.250:0.890297[&&NHX:Sample=rhiztom2:Type=capture:capture_class=c__Alphaproteobacteria:capture_domain=d__Bacteria:capture_family=f__Sphingomonadaceae:capture_genus=g__Sphingorhabdus_B:capture_order=o__Sphingomonadales:capture_phylum=p__Proteobacteria:capture_species=s__Sphingorhabdus_B sp003367235:heptad=MCP-34H])0.945:0.796456[&&NHX:Sample_counter=rhizpot1--1||rhiztom2--1:Type_counter=GTDB--12||capture--2:besthit_avg=92.6:besthit_max=92.6:besthit_min=92.6:besthit_std=0:besthit_sum=92.6:bitscore_avg=49.7:bitscore_max=49.7:bitscore_min=49.7:bitscore_std=0:bitscore_sum=49.7:capture_class_counter=c__Alphaproteobacteria--2:capture_domain_counter=d__Bacteria--2:capture_family_counter=f__Sphingomonadaceae--1||f__Thalassospiraceae--1:capture_genus_counter=g__Sphingorhabdus_B--1||g__Thalassospira--1:capture_order_counter=o__Rhodospirillales--1||o__Sphingomonadales--1:capture_phylum_counter=p__Proteobacteria--2:capture_species_counter=s__Sphingorhabdus_B sp003367235--1||s__Thalassospira sp001613795--1:evalue_avg=2.3e-10:evalue_max=2.3e-10:evalue_min=2.3e-10:evalue_std=0:evalue_sum=2.3e-10:gapopen_avg=0.0:gapopen_max=0.0:gapopen_min=0.0:gapopen_std=0:gapopen_sum=0.0:gtdb_class_counter=c__Gammaproteobacteria--12:gtdb_domain_counter=d__Bacteria--12:gtdb_family_counter=f__Vibrionaceae--12:gtdb_genus_counter=g__Enterovibrio--12:gtdb_order_counter=o__Enterobacterales--12:gtdb_phylum_counter=p__Proteobacteria--12:gtdb_species_counter=s__Enterovibrio baiacu--1||s__Enterovibrio calviensis--1||s__Enterovibrio celer--1||s__Enterovibrio coralii--1||s__Enterovibrio indicus--1||s__Enterovibrio marinus--1||s__Enterovibrio norvegicus--1||s__Enterovibrio norvegicus_A--1||s__Enterovibrio pacificus--1||s__Enterovibrio sedimenti--1||s__Enterovibrio sp001310415--1||s__Enterovibrio sp004116385--1:heptad_counter=MCP-34H--1||MCP-36H--13:lbd_counter=:lca_tree=g__Enterovibrio:length_avg=27.0:length_max=27.0:length_min=27.0:length_std=0:length_sum=27.0:mismatch_avg=2.0:mismatch_max=2.0:mismatch_min=2.0:mismatch_std=0:mismatch_sum=2.0:name=N1160809:qcovhsp_avg=100.0:qcovhsp_max=100.0:qcovhsp_min=100.0:qcovhsp_std=0:qcovhsp_sum=100.0:qend_avg=27.0:qend_max=27.0:qend_min=27.0:qend_std=0:qend_sum=27.0:qstart_avg=1.0:qstart_max=1.0:qstart_min=1.0:qstart_std=0:qstart_sum=1.0:ref_name_counter=GB_GCA_009830035.1_protein.faa_SZZY01000002.1_215@PF00015_full_PFAM.1.43--1:scovhsp_avg=64.3:scovhsp_max=64.3:scovhsp_min=64.3:scovhsp_std=0:scovhsp_sum=64.3:send_avg=33.0:send_max=33.0:send_min=33.0:send_std=0:send_sum=33.0:sstart_avg=7.0:sstart_max=7.0:sstart_min=7.0:sstart_std=0:sstart_sum=7.0])0.832:0.0744955[&&NHX:Sample_counter=rhizpot1--1||rhiztom1--3||rhiztom2--2||rhiztom3--9:Type_counter=GTDB--22||capture--15:besthit_avg=82.69999999999999:besthit_max=95.7:besthit_min=57.8:besthit_std=17.23388135814642:besthit_sum=330.79999999999995:bitscore_avg=97.525:bitscore_max=176.0:bitscore_min=42.4:bitscore_std=63.46481308567764:bitscore_sum=390.1:capture_class_counter=c__Alphaproteobacteria--3||c__Clostridia--1||c__Desulfuromonadia--1||c__Gammaproteobacteria--8||c__Holophagae--1||c__Syntrophobacteria--1:capture_domain_counter=d__Bacteria--15:capture_family_counter=f__Anaerovoracaceae--1||f__Beijerinckiaceae--1||f__Burkholderiaceae--6||f__Geobacteraceae--1||f__Holophagaceae--1||f__Rhodocyclaceae--1||f__Sphingomonadaceae--1||f__Syntrophobacteraceae--1||f__Thalassospiraceae--1||f__Thiotrichaceae--1:capture_genus_counter=g__Acidovorax--1||g__DSUX01--1||g__Geomonas--1||g__Holophaga--1||g__Hylemonella--1||g__Ideonella--1||g__Methylobacterium--1||g__Rhizobacter--2||g__Rubrivivax--1||g__Sphingorhabdus_B--1||g__Sulfuritalea--1||g__Thalassospira--1||g__Thiothrix--1||g__UBA7709--1:capture_order_counter=o__Burkholderiales--7||o__Geobacterales--1||o__Holophagales--1||o__Peptostreptococcales--1||o__Rhizobiales--1||o__Rhodospirillales--1||o__Sphingomonadales--1||o__Syntrophobacterales--1||o__Thiotrichales--1:capture_phylum_counter=p__Acidobacteriota--1||p__Desulfobacterota--2||p__Firmicutes_A--1||p__Proteobacteria--11:capture_species_counter=s__Acidovorax sp001411535--1||s__DSUX01 sp011328915--1||s__Geomonas paludis--1||s__Holophaga sp002319925--1||s__Hylemonella gracilis--1||s__Ideonella sp018069755--1||s__Methylobacterium variabile--1||s__Rhizobacter gummiphilus--1||s__Rhizobacter sp000799605--1||s__Rubrivivax sp001295865--1||s__Sphingorhabdus_B sp003367235--1||s__Sulfuritalea sp016716965--1||s__Thalassospira sp001613795--1||s__Thiothrix nivea--1||s__UBA7709 sp002482405--1:evalue_avg=3.35575e-08:evalue_max=1.34e-07:evalue_min=6.17e-57:evalue_std=6.696175444485705e-08:evalue_sum=1.3423e-07:gapopen_avg=0.0:gapopen_max=0.0:gapopen_min=0.0:gapopen_std=0.0:gapopen_sum=0.0:gtdb_class_counter=c__Gammaproteobacteria--22:gtdb_domain_counter=d__Bacteria--22:gtdb_family_counter=f__Burkholderiaceae--10||f__Vibrionaceae--12:gtdb_genus_counter=g__Castellaniella--1||g__Enterovibrio--12||g__Ideonella--7||g__Inhella--1||g__Rubrivivax--1:gtdb_order_counter=o__Burkholderiales--10||o__Enterobacterales--12:gtdb_phylum_counter=p__Proteobacteria--22:gtdb_species_counter=s__Castellaniella defragrans--1||s__Enterovibrio baiacu--1||s__Enterovibrio calviensis--1||s__Enterovibrio celer--1||s__Enterovibrio coralii--1||s__Enterovibrio indicus--1||s__Enterovibrio marinus--1||s__Enterovibrio norvegicus--1||s__Enterovibrio norvegicus_A--1||s__Enterovibrio pacificus--1||s__Enterovibrio sedimenti--1||s__Enterovibrio sp001310415--1||s__Enterovibrio sp004116385--1||s__Ideonella dechloratans--1||s__Ideonella sp002255925--1||s__Ideonella sp010499455--1||s__Ideonella sp017302485--1||s__Ideonella sp018069755--1||s__Ideonella sp018069875--1||s__Ideonella sp018780145--1||s__Inhella proteolytica--1||s__Rubrivivax sp018241895--1:heptad_counter=MCP-34H--1||MCP-36H--35||MCP-44H--1:lbd_counter=:lca_tree=c__Gammaproteobacteria:length_avg=80.5:length_max=154.0:length_min=23.0:length_std=65.76980056733233:length_sum=322.0:mismatch_avg=21.5:mismatch_max=65.0:mismatch_min=1.0:mismatch_std=30.027764929589193:mismatch_sum=86.0:name=N1160810:qcovhsp_avg=98.95:qcovhsp_max=100.0:qcovhsp_min=95.8:qcovhsp_std=2.1000000000000014:qcovhsp_sum=395.8:qend_avg=80.75:qend_max=154.0:qend_min=24.0:qend_std=65.47964060174226:qend_sum=323.0:qstart_avg=1.25:qstart_max=2.0:qstart_min=1.0:qstart_std=0.5:qstart_sum=5.0:ref_name_counter=GB_GCA_009830035.1_protein.faa_SZZY01000002.1_215@PF00015_full_PFAM.1.43--1||GB_GCA_016874715.1_protein.faa_VGTK01000006.1_45@PF00015_full_PFAM.545.728--1||GB_GCA_018241895.1_protein.faa_JAFECX010000054.1_28@PF00015_full_PFAM.324.510--1||RS_GCF_000256565.1_protein.faa_NZ_AJHH01000818.1_1@PF00015_full_PFAM.1.33--1:scovhsp_avg=70.875:scovhsp_max=82.8:scovhsp_min=64.3:scovhsp_std=8.70110146284174:scovhsp_sum=283.5:send_avg=96.25:send_max=164.0:send_min=26.0:send_std=77.133542206574:send_sum=385.0:sstart_avg=16.75:sstart_max=47.0:sstart_min=4.0:sstart_std=20.271079563424014:sstart_sum=67.0])0.821:0.0612475[&&NHX:Sample_counter=rhizpot1--4||rhizpot3--1||rhiztom1--5||rhiztom2--2||rhiztom3--12:Type_counter=GTDB--24||capture--24:besthit_avg=81.06:besthit_max=95.7:besthit_min=57.8:besthit_std=15.368897162776515:besthit_sum=405.3:bitscore_avg=92.34:bitscore_max=176.0:bitscore_min=42.4:bitscore_std=56.17168325766996:bitscore_sum=461.7:capture_class_counter=c__Alphaproteobacteria--4||c__Clostridia--2||c__Desulfuromonadia--1||c__Gammaproteobacteria--14||c__Holophagae--1||c__Ktedonobacteria--1||c__Syntrophobacteria--1:capture_domain_counter=d__Bacteria--24:capture_family_counter=f__Anaerovoracaceae--1||f__Beijerinckiaceae--1||f__Burkholderiaceae--11||f__Caulobacteraceae--1||f__Geobacteraceae--1||f__Holophagaceae--1||f__Ktedonobacteraceae--1||f__Lachnospiraceae--1||f__Rhodocyclaceae--1||f__Sphingomonadaceae--1||f__Syntrophobacteraceae--1||f__Thalassospiraceae--1||f__Thiotrichaceae--1||f__Xanthomonadaceae--1:capture_genus_counter=g__Acidovorax--1||g__Aquabacterium--1||g__Aquabacterium_B--1||g__Blautia--1||g__CAHJWH01--1||g__DSUX01--1||g__Dictyobacter--1||g__GCA-002840015--1||g__Geomonas--1||g__Holophaga--1||g__Hylemonella--2||g__Ideonella--1||g__Massilia--1||g__Methylobacterium--1||g__Noviherbaspirillum_A--1||g__Rhizobacter--2||g__Rubrivivax--1||g__Sphingorhabdus_B--1||g__Sulfuritalea--1||g__Thalassospira--1||g__Thiothrix--1||g__UBA7709--1:capture_order_counter=o__Burkholderiales--12||o__Caulobacterales--1||o__Geobacterales--1||o__Holophagales--1||o__Ktedonobacterales--1||o__Lachnospirales--1||o__Peptostreptococcales--1||o__Rhizobiales--1||o__Rhodospirillales--1||o__Sphingomonadales--1||o__Syntrophobacterales--1||o__Thiotrichales--1||o__Xanthomonadales--1:capture_phylum_counter=p__Acidobacteriota--1||p__Chloroflexota--1||p__Desulfobacterota--2||p__Firmicutes_A--2||p__Proteobacteria--18:capture_species_counter=s__Acidovorax sp001411535--1||s__Aquabacterium sp016000265--1||s__Aquabacterium_B tepidiphilum--1||s__Blautia coccoides--1||s__CAHJWH01 sp009765965--1||s__DSUX01 sp011328915--1||s__Dictyobacter aurantiacus--1||s__GCA-002840015 sp002839995--1||s__Geomonas paludis--1||s__Holophaga sp002319925--1||s__Hylemonella gracilis--2||s__Ideonella sp018069755--1||s__Massilia aurea_A--1||s__Methylobacterium variabile--1||s__Noviherbaspirillum_A soli--1||s__Rhizobacter gummiphilus--1||s__Rhizobacter sp000799605--1||s__Rubrivivax sp001295865--1||s__Sphingorhabdus_B sp003367235--1||s__Sulfuritalea sp016716965--1||s__Thalassospira sp001613795--1||s__Thiothrix nivea--1||s__UBA7709 sp002482405--1:evalue_avg=2.6846000000670004e-08:evalue_max=1.34e-07:evalue_min=6.17e-57:evalue_std=5.99009898078073e-08:evalue_sum=1.3423000000335002e-07:gapopen_avg=0.0:gapopen_max=0.0:gapopen_min=0.0:gapopen_std=0.0:gapopen_sum=0.0:gtdb_class_counter=c__Gammaproteobacteria--24:gtdb_domain_counter=d__Bacteria--24:gtdb_family_counter=f__Burkholderiaceae--12||f__Vibrionaceae--12:gtdb_genus_counter=g__Castellaniella--1||g__Enterovibrio--12||g__Hydrogenophaga--1||g__Ideonella--7||g__Inhella--1||g__Rubrivivax--2:gtdb_order_counter=o__Burkholderiales--12||o__Enterobacterales--12:gtdb_phylum_counter=p__Proteobacteria--24:gtdb_species_counter=s__Castellaniella defragrans--1||s__Enterovibrio baiacu--1||s__Enterovibrio calviensis--1||s__Enterovibrio celer--1||s__Enterovibrio coralii--1||s__Enterovibrio indicus--1||s__Enterovibrio marinus--1||s__Enterovibrio norvegicus--1||s__Enterovibrio norvegicus_A--1||s__Enterovibrio pacificus--1||s__Enterovibrio sedimenti--1||s__Enterovibrio sp001310415--1||s__Enterovibrio sp004116385--1||s__Hydrogenophaga sp016790705--1||s__Ideonella dechloratans--1||s__Ideonella sp002255925--1||s__Ideonella sp010499455--1||s__Ideonella sp017302485--1||s__Ideonella sp018069755--1||s__Ideonella sp018069875--1||s__Ideonella sp018780145--1||s__Inhella proteolytica--1||s__Rubrivivax sp016790225--1||s__Rubrivivax sp018241895--1:heptad_counter=MCP-34H--1||MCP-36H--46||MCP-44H--1:lbd_counter=:lca_tree=c__Gammaproteobacteria:length_avg=75.4:length_max=154.0:length_min=23.0:length_std=58.08872523992931:length_sum=377.0:mismatch_avg=20.0:mismatch_max=65.0:mismatch_min=1.0:mismatch_std=26.22022120425379:mismatch_sum=100.0:name=N1160811:qcovhsp_avg=98.46000000000001:qcovhsp_max=100.0:qcovhsp_min=95.8:qcovhsp_std=2.123205124334435:qcovhsp_sum=492.3:qend_avg=76.0:qend_max=154.0:qend_min=24.0:qend_std=57.693153839948806:qend_sum=380.0:qstart_avg=1.6:qstart_max=3.0:qstart_min=1.0:qstart_std=0.8944271909999159:qstart_sum=8.0:ref_name_counter=GB_GCA_009830035.1_protein.faa_SZZY01000002.1_215@PF00015_full_PFAM.1.43--1||GB_GCA_016874715.1_protein.faa_VGTK01000006.1_45@PF00015_full_PFAM.545.728--1||GB_GCA_018241895.1_protein.faa_JAFECX010000054.1_28@PF00015_full_PFAM.324.510--1||RS_GCF_000256565.1_protein.faa_NZ_AJHH01000818.1_1@PF00015_full_PFAM.1.33--1||RS_GCF_001293525.1_protein.faa_NZ_BBYR01000079.1_1@PF00015_full_PFAM.324.395--1:scovhsp_avg=72.2:scovhsp_max=82.8:scovhsp_min=64.3:scovhsp_std=8.096912991998863:scovhsp_sum=361.0:send_avg=90.2:send_max=164.0:send_min=26.0:send_std=68.15570408997327:send_sum=451.0:sstart_avg=15.8:sstart_max=47.0:sstart_min=4.0:sstart_std=17.683325479106017:sstart_sum=79.0])0.681:0.0596765[&&NHX:Sample_counter=rhizpot1--4||rhizpot3--1||rhiztom1--5||rhiztom2--3||rhiztom3--14:Type_counter=GTDB--27||capture--27:besthit_avg=81.06:besthit_max=95.7:besthit_min=57.8:besthit_std=15.368897162776515:besthit_sum=405.3:bitscore_avg=92.34:bitscore_max=176.0:bitscore_min=42.4:bitscore_std=56.17168325766996:bitscore_sum=461.7:capture_class_counter=c__Alphaproteobacteria--4||c__Clostridia--2||c__Desulfobacteria--1||c__Desulfuromonadia--1||c__Gammaproteobacteria--16||c__Holophagae--1||c__Ktedonobacteria--1||c__Syntrophobacteria--1:capture_domain_counter=d__Bacteria--27:capture_family_counter=f__Anaerovoracaceae--1||f__Beijerinckiaceae--1||f__Burkholderiaceae--12||f__Caulobacteraceae--1||f__Desulfosarcinaceae--1||f__Enterobacteriaceae--1||f__Geobacteraceae--1||f__Holophagaceae--1||f__Ktedonobacteraceae--1||f__Lachnospiraceae--1||f__Rhodocyclaceae--1||f__Sphingomonadaceae--1||f__Syntrophobacteraceae--1||f__Thalassospiraceae--1||f__Thiotrichaceae--1||f__Xanthomonadaceae--1:capture_genus_counter=g__Acidovorax--1||g__Aquabacterium--1||g__Aquabacterium_B--1||g__Blautia--1||g__CAHJWH01--1||g__CAIMXF01--1||g__DSUX01--1||g__Desulfosarcina--1||g__Dictyobacter--1||g__GCA-002840015--1||g__Geomonas--1||g__Holophaga--1||g__Hylemonella--2||g__Ideonella--1||g__Massilia--1||g__Methylobacterium--1||g__Noviherbaspirillum_A--1||g__Phytobacter--1||g__Rhizobacter--2||g__Rubrivivax--1||g__Sphingorhabdus_B--1||g__Sulfuritalea--1||g__Thalassospira--1||g__Thiothrix--1||g__UBA7709--1:capture_order_counter=o__Burkholderiales--13||o__Caulobacterales--1||o__Desulfobacterales--1||o__Enterobacterales--1||o__Geobacterales--1||o__Holophagales--1||o__Ktedonobacterales--1||o__Lachnospirales--1||o__Peptostreptococcales--1||o__Rhizobiales--1||o__Rhodospirillales--1||o__Sphingomonadales--1||o__Syntrophobacterales--1||o__Thiotrichales--1||o__Xanthomonadales--1:capture_phylum_counter=p__Acidobacteriota--1||p__Chloroflexota--1||p__Desulfobacterota--3||p__Firmicutes_A--2||p__Proteobacteria--20:capture_species_counter=s__Acidovorax sp001411535--1||s__Aquabacterium sp016000265--1||s__Aquabacterium_B tepidiphilum--1||s__Blautia coccoides--1||s__CAHJWH01 sp009765965--1||s__CAIMXF01 sp903845345--1||s__DSUX01 sp011328915--1||s__Desulfosarcina cetonica--1||s__Dictyobacter aurantiacus--1||s__GCA-002840015 sp002839995--1||s__Geomonas paludis--1||s__Holophaga sp002319925--1||s__Hylemonella gracilis--2||s__Ideonella sp018069755--1||s__Massilia aurea_A--1||s__Methylobacterium variabile--1||s__Noviherbaspirillum_A soli--1||s__Phytobacter sp002377245--1||s__Rhizobacter gummiphilus--1||s__Rhizobacter sp000799605--1||s__Rubrivivax sp001295865--1||s__Sphingorhabdus_B sp003367235--1||s__Sulfuritalea sp016716965--1||s__Thalassospira sp001613795--1||s__Thiothrix nivea--1||s__UBA7709 sp002482405--1:evalue_avg=2.6846000000670004e-08:evalue_max=1.34e-07:evalue_min=6.17e-57:evalue_std=5.99009898078073e-08:evalue_sum=1.3423000000335002e-07:gapopen_avg=0.0:gapopen_max=0.0:gapopen_min=0.0:gapopen_std=0.0:gapopen_sum=0.0:gtdb_class_counter=c__Gammaproteobacteria--27:gtdb_domain_counter=d__Bacteria--27:gtdb_family_counter=f__Burkholderiaceae--14||f__Ketobacteraceae--1||f__Vibrionaceae--12:gtdb_genus_counter=g__Caballeronia--1||g__Castellaniella--1||g__Ch67--1||g__Enterovibrio--12||g__Hydrogenophaga--1||g__Ideonella--7||g__Inhella--1||g__Ralstonia--1||g__Rubrivivax--2:gtdb_order_counter=o__Burkholderiales--14||o__Enterobacterales--12||o__Pseudomonadales--1:gtdb_phylum_counter=p__Proteobacteria--27:gtdb_species_counter=s__Caballeronia calva--1||s__Castellaniella defragrans--1||s__Ch67 sp013178375--1||s__Enterovibrio baiacu--1||s__Enterovibrio calviensis--1||s__Enterovibrio celer--1||s__Enterovibrio coralii--1||s__Enterovibrio indicus--1||s__Enterovibrio marinus--1||s__Enterovibrio norvegicus--1||s__Enterovibrio norvegicus_A--1||s__Enterovibrio pacificus--1||s__Enterovibrio sedimenti--1||s__Enterovibrio sp001310415--1||s__Enterovibrio sp004116385--1||s__Hydrogenophaga sp016790705--1||s__Ideonella dechloratans--1||s__Ideonella sp002255925--1||s__Ideonella sp010499455--1||s__Ideonella sp017302485--1||s__Ideonella sp018069755--1||s__Ideonella sp018069875--1||s__Ideonella sp018780145--1||s__Inhella proteolytica--1||s__Ralstonia sp007997035--1||s__Rubrivivax sp016790225--1||s__Rubrivivax sp018241895--1:heptad_counter=MCP-24H--1||MCP-34H--1||MCP-36H--51||MCP-44H--1:lbd_counter=:lca_tree=c__Gammaproteobacteria:length_avg=75.4:length_max=154.0:length_min=23.0:length_std=58.08872523992931:length_sum=377.0:mismatch_avg=20.0:mismatch_max=65.0:mismatch_min=1.0:mismatch_std=26.22022120425379:mismatch_sum=100.0:name=N1160812:qcovhsp_avg=98.46000000000001:qcovhsp_max=100.0:qcovhsp_min=95.8:qcovhsp_std=2.123205124334435:qcovhsp_sum=492.3:qend_avg=76.0:qend_max=154.0:qend_min=24.0:qend_std=57.693153839948806:qend_sum=380.0:qstart_avg=1.6:qstart_max=3.0:qstart_min=1.0:qstart_std=0.8944271909999159:qstart_sum=8.0:ref_name_counter=GB_GCA_009830035.1_protein.faa_SZZY01000002.1_215@PF00015_full_PFAM.1.43--1||GB_GCA_016874715.1_protein.faa_VGTK01000006.1_45@PF00015_full_PFAM.545.728--1||GB_GCA_018241895.1_protein.faa_JAFECX010000054.1_28@PF00015_full_PFAM.324.510--1||RS_GCF_000256565.1_protein.faa_NZ_AJHH01000818.1_1@PF00015_full_PFAM.1.33--1||RS_GCF_001293525.1_protein.faa_NZ_BBYR01000079.1_1@PF00015_full_PFAM.324.395--1:scovhsp_avg=72.2:scovhsp_max=82.8:scovhsp_min=64.3:scovhsp_std=8.096912991998863:scovhsp_sum=361.0:send_avg=90.2:send_max=164.0:send_min=26.0:send_std=68.15570408997327:send_sum=451.0:sstart_avg=15.8:sstart_max=47.0:sstart_min=4.0:sstart_std=17.683325479106017:sstart_sum=79.0])0.663:0.0458421[&&NHX:Sample_counter=rhizpot1--7||rhizpot3--2||rhiztom1--8||rhiztom2--6||rhiztom3--18:Type_counter=GTDB--29||capture--41:besthit_avg=74.3:besthit_max=95.7:besthit_min=54.1:besthit_std=17.15760278516009:besthit_sum=520.1:bitscore_avg=103.81428571428572:bitscore_max=176.0:bitscore_min=42.4:bitscore_std=50.17563912801472:bitscore_sum=726.7:capture_class_counter=c__Alphaproteobacteria--5||c__Clostridia--2||c__Desulfobacteria--1||c__Desulfuromonadia--1||c__Gammaproteobacteria--28||c__Halobacteria--1||c__Holophagae--1||c__Ktedonobacteria--1||c__Syntrophobacteria--1:capture_domain_counter=d__Archaea--1||d__Bacteria--40:capture_family_counter=f__Anaerovoracaceae--1||f__Beijerinckiaceae--1||f__Burkholderiaceae--21||f__Caulobacteraceae--1||f__Desulfosarcinaceae--1||f__Enterobacteriaceae--2||f__Geobacteraceae--1||f__Holophagaceae--1||f__Ktedonobacteraceae--1||f__Lachnospiraceae--1||f__Natrialbaceae--1||f__Rhodocyclaceae--1||f__Sphingomonadaceae--2||f__Syntrophobacteraceae--1||f__Thalassospiraceae--1||f__Thiobacillaceae--1||f__Thiotrichaceae--1||f__Xanthomonadaceae--2:capture_genus_counter=g__Acidovorax--1||g__Aquabacterium--2||g__Aquabacterium_B--1||g__Blautia--1||g__CAHJWH01--1||g__CAIMXF01--1||g__Caballeronia--1||g__DSUX01--1||g__Desulfosarcina--1||g__Dictyobacter--1||g__GCA-002840015--1||g__Geomonas--1||g__Holophaga--1||g__Hydrogenophaga--1||g__Hylemonella--4||g__Ideonella--1||g__MR-S7--1||g__Massilia--3||g__Methylobacterium--1||g__Natrarchaeobaculum--1||g__Noviherbaspirillum_A--1||g__Pantoea--1||g__Phytobacter--1||g__Rhizobacter--2||g__Rhizorhabdus--1||g__Rubrivivax--2||g__Sphingorhabdus_B--1||g__Sulfuritalea--1||g__Thalassospira--1||g__Thiobacillus--1||g__Thiothrix--1||g__UBA7709--1||g__Xanthomonas--1:capture_order_counter=o__Burkholderiales--23||o__Caulobacterales--1||o__Desulfobacterales--1||o__Enterobacterales--2||o__Geobacterales--1||o__Halobacteriales--1||o__Holophagales--1||o__Ktedonobacterales--1||o__Lachnospirales--1||o__Peptostreptococcales--1||o__Rhizobiales--1||o__Rhodospirillales--1||o__Sphingomonadales--2||o__Syntrophobacterales--1||o__Thiotrichales--1||o__Xanthomonadales--2:capture_phylum_counter=p__Acidobacteriota--1||p__Chloroflexota--1||p__Desulfobacterota--3||p__Firmicutes_A--2||p__Halobacteriota--1||p__Proteobacteria--33:capture_species_counter=s__Acidovorax sp001411535--1||s__Aquabacterium sp016000265--1||s__Aquabacterium sp016219375--1||s__Aquabacterium_B tepidiphilum--1||s__Blautia coccoides--1||s__CAHJWH01 sp009765965--1||s__CAIMXF01 sp903845345--1||s__Caballeronia sp902506145--1||s__DSUX01 sp011328915--1||s__Desulfosarcina cetonica--1||s__Dictyobacter aurantiacus--1||s__GCA-002840015 sp002839995--1||s__Geomonas paludis--1||s__Holophaga sp002319925--1||s__Hydrogenophaga sp002840835--1||s__Hylemonella gracilis--3||s__Hylemonella sp013334205--1||s__Ideonella sp018069755--1||s__MR-S7 sp000400995--1||s__Massilia aurea_A--2||s__Massilia sp002354135--1||s__Methylobacterium variabile--1||s__Natrarchaeobaculum sp001563805--1||s__Noviherbaspirillum_A soli--1||s__Pantoea sp002359495--1||s__Phytobacter sp002377245--1||s__Rhizobacter gummiphilus--1||s__Rhizobacter sp000799605--1||s__Rhizorhabdus sp011044255--1||s__Rubrivivax sp001295865--2||s__Sphingorhabdus_B sp003367235--1||s__Sulfuritalea sp016716965--1||s__Thalassospira sp001613795--1||s__Thiobacillus sp016195805--1||s__Thiothrix nivea--1||s__UBA7709 sp002482405--1||s__Xanthomonas arboricola_C--1:evalue_avg=1.917571428619286e-08:evalue_max=1.34e-07:evalue_min=6.17e-57:evalue_std=5.0632823298890644e-08:evalue_sum=1.3423000000335002e-07:gapopen_avg=0.42857142857142855:gapopen_max=3.0:gapopen_min=0.0:gapopen_std=1.1338934190276817:gapopen_sum=3.0:gtdb_class_counter=c__Gammaproteobacteria--29:gtdb_domain_counter=d__Bacteria--29:gtdb_family_counter=f__Burkholderiaceae--16||f__Ketobacteraceae--1||f__Vibrionaceae--12:gtdb_genus_counter=g__CADEEH01--1||g__Caballeronia--1||g__Castellaniella--1||g__Ch67--1||g__Enterovibrio--12||g__Hydrogenophaga--1||g__Ideonella--7||g__Inhella--1||g__JAAFIY01--1||g__Ralstonia--1||g__Rubrivivax--2:gtdb_order_counter=o__Burkholderiales--16||o__Enterobacterales--12||o__Pseudomonadales--1:gtdb_phylum_counter=p__Proteobacteria--29:gtdb_species_counter=s__CADEEH01 sp902826305--1||s__Caballeronia calva--1||s__Castellaniella defragrans--1||s__Ch67 sp013178375--1||s__Enterovibrio baiacu--1||s__Enterovibrio calviensis--1||s__Enterovibrio celer--1||s__Enterovibrio coralii--1||s__Enterovibrio indicus--1||s__Enterovibrio marinus--1||s__Enterovibrio norvegicus--1||s__Enterovibrio norvegicus_A--1||s__Enterovibrio pacificus--1||s__Enterovibrio sedimenti--1||s__Enterovibrio sp001310415--1||s__Enterovibrio sp004116385--1||s__Hydrogenophaga sp016790705--1||s__Ideonella dechloratans--1||s__Ideonella sp002255925--1||s__Ideonella sp010499455--1||s__Ideonella sp017302485--1||s__Ideonella sp018069755--1||s__Ideonella sp018069875--1||s__Ideonella sp018780145--1||s__Inhella proteolytica--1||s__JAAFIY01 sp013297985--1||s__Ralstonia sp007997035--1||s__Rubrivivax sp016790225--1||s__Rubrivivax sp018241895--1:heptad_counter=MCP-24H--1||MCP-34H--1||MCP-36H--67||MCP-44H--1:lbd_counter=:lca_tree=c__Gammaproteobacteria:length_avg=98.42857142857143:length_max=172.0:length_min=23.0:length_std=62.30264077564488:length_sum=689.0:mismatch_avg=33.0:mismatch_max=76.0:mismatch_min=1.0:mismatch_std=31.432467291003423:mismatch_sum=231.0:name=N1160813:qcovhsp_avg=98.71428571428571:qcovhsp_max=100.0:qcovhsp_min=95.8:qcovhsp_std=1.7873896902359898:qcovhsp_sum=691.0:qend_avg=98.71428571428571:qend_max=170.0:qend_min=24.0:qend_std=61.594681279350425:qend_sum=691.0:qstart_avg=1.5714285714285714:qstart_max=3.0:qstart_min=1.0:qstart_std=0.7867957924694432:qstart_sum=11.0:ref_name_counter=GB_GCA_009830035.1_protein.faa_SZZY01000002.1_215@PF00015_full_PFAM.1.43--1||GB_GCA_016713125.1_protein.faa_JADJPT010000003.1_154@PF00015_full_PFAM.631.818--1||GB_GCA_016874715.1_protein.faa_VGTK01000006.1_45@PF00015_full_PFAM.545.728--1||GB_GCA_018241895.1_protein.faa_JAFECX010000054.1_28@PF00015_full_PFAM.324.510--1||RS_GCF_000256565.1_protein.faa_NZ_AJHH01000818.1_1@PF00015_full_PFAM.1.33--1||RS_GCF_001293525.1_protein.faa_NZ_BBYR01000079.1_1@PF00015_full_PFAM.324.395--1||RS_GCF_012241385.1_protein.faa_NZ_JAAVXB010000002.1_415@PF00015_full_PFAM.497.682--1:scovhsp_avg=75.44285714285715:scovhsp_max=91.4:scovhsp_min=64.3:scovhsp_std=9.74266512867623:scovhsp_sum=528.1:send_avg=115.71428571428571:send_max=182.0:send_min=26.0:send_std=70.69350343964733:send_sum=810.0:sstart_avg=18.428571428571427:sstart_max=47.0:sstart_min=4.0:sstart_std=16.880532602746303:sstart_sum=129.0],41e11e25-60ea-45a2-989c-5d8603416209_6@MCPsignal.69.112:0.261798[&&NHX:Sample=rhiztom3:Type=capture:capture_class=c__Gammaproteobacteria:capture_domain=d__Bacteria:capture_family=f__Burkholderiaceae:capture_genus=g__Acidovorax:capture_order=o__Burkholderiales:capture_phylum=p__Proteobacteria:capture_species=s__Acidovorax sp003852545:heptad=MCP-36H])0.11:0.00723271[&&NHX:Sample_counter=rhizpot1--7||rhizpot3--2||rhiztom1--8||rhiztom2--6||rhiztom3--19:Type_counter=GTDB--29||capture--42:besthit_avg=74.3:besthit_max=95.7:besthit_min=54.1:besthit_std=17.15760278516009:besthit_sum=520.1:bitscore_avg=103.81428571428572:bitscore_max=176.0:bitscore_min=42.4:bitscore_std=50.17563912801472:bitscore_sum=726.7:capture_class_counter=c__Alphaproteobacteria--5||c__Clostridia--2||c__Desulfobacteria--1||c__Desulfuromonadia--1||c__Gammaproteobacteria--29||c__Halobacteria--1||c__Holophagae--1||c__Ktedonobacteria--1||c__Syntrophobacteria--1:capture_domain_counter=d__Archaea--1||d__Bacteria--41:capture_family_counter=f__Anaerovoracaceae--1||f__Beijerinckiaceae--1||f__Burkholderiaceae--22||f__Caulobacteraceae--1||f__Desulfosarcinaceae--1||f__Enterobacteriaceae--2||f__Geobacteraceae--1||f__Holophagaceae--1||f__Ktedonobacteraceae--1||f__Lachnospiraceae--1||f__Natrialbaceae--1||f__Rhodocyclaceae--1||f__Sphingomonadaceae--2||f__Syntrophobacteraceae--1||f__Thalassospiraceae--1||f__Thiobacillaceae--1||f__Thiotrichaceae--1||f__Xanthomonadaceae--2:capture_genus_counter=g__Acidovorax--2||g__Aquabacterium--2||g__Aquabacterium_B--1||g__Blautia--1||g__CAHJWH01--1||g__CAIMXF01--1||g__Caballeronia--1||g__DSUX01--1||g__Desulfosarcina--1||g__Dictyobacter--1||g__GCA-002840015--1||g__Geomonas--1||g__Holophaga--1||g__Hydrogenophaga--1||g__Hylemonella--4||g__Ideonella--1||g__MR-S7--1||g__Massilia--3||g__Methylobacterium--1||g__Natrarchaeobaculum--1||g__Noviherbaspirillum_A--1||g__Pantoea--1||g__Phytobacter--1||g__Rhizobacter--2||g__Rhizorhabdus--1||g__Rubrivivax--2||g__Sphingorhabdus_B--1||g__Sulfuritalea--1||g__Thalassospira--1||g__Thiobacillus--1||g__Thiothrix--1||g__UBA7709--1||g__Xanthomonas--1:capture_order_counter=o__Burkholderiales--24||o__Caulobacterales--1||o__Desulfobacterales--1||o__Enterobacterales--2||o__Geobacterales--1||o__Halobacteriales--1||o__Holophagales--1||o__Ktedonobacterales--1||o__Lachnospirales--1||o__Peptostreptococcales--1||o__Rhizobiales--1||o__Rhodospirillales--1||o__Sphingomonadales--2||o__Syntrophobacterales--1||o__Thiotrichales--1||o__Xanthomonadales--2:capture_phylum_counter=p__Acidobacteriota--1||p__Chloroflexota--1||p__Desulfobacterota--3||p__Firmicutes_A--2||p__Halobacteriota--1||p__Proteobacteria--34:capture_species_counter=s__Acidovorax sp001411535--1||s__Acidovorax sp003852545--1||s__Aquabacterium sp016000265--1||s__Aquabacterium sp016219375--1||s__Aquabacterium_B tepidiphilum--1||s__Blautia coccoides--1||s__CAHJWH01 sp009765965--1||s__CAIMXF01 sp903845345--1||s__Caballeronia sp902506145--1||s__DSUX01 sp011328915--1||s__Desulfosarcina cetonica--1||s__Dictyobacter aurantiacus--1||s__GCA-002840015 sp002839995--1||s__Geomonas paludis--1||s__Holophaga sp002319925--1||s__Hydrogenophaga sp002840835--1||s__Hylemonella gracilis--3||s__Hylemonella sp013334205--1||s__Ideonella sp018069755--1||s__MR-S7 sp000400995--1||s__Massilia aurea_A--2||s__Massilia sp002354135--1||s__Methylobacterium variabile--1||s__Natrarchaeobaculum sp001563805--1||s__Noviherbaspirillum_A soli--1||s__Pantoea sp002359495--1||s__Phytobacter sp002377245--1||s__Rhizobacter gummiphilus--1||s__Rhizobacter sp000799605--1||s__Rhizorhabdus sp011044255--1||s__Rubrivivax sp001295865--2||s__Sphingorhabdus_B sp003367235--1||s__Sulfuritalea sp016716965--1||s__Thalassospira sp001613795--1||s__Thiobacillus sp016195805--1||s__Thiothrix nivea--1||s__UBA7709 sp002482405--1||s__Xanthomonas arboricola_C--1:evalue_avg=1.917571428619286e-08:evalue_max=1.34e-07:evalue_min=6.17e-57:evalue_std=5.0632823298890644e-08:evalue_sum=1.3423000000335002e-07:gapopen_avg=0.42857142857142855:gapopen_max=3.0:gapopen_min=0.0:gapopen_std=1.1338934190276817:gapopen_sum=3.0:gtdb_class_counter=c__Gammaproteobacteria--29:gtdb_domain_counter=d__Bacteria--29:gtdb_family_counter=f__Burkholderiaceae--16||f__Ketobacteraceae--1||f__Vibrionaceae--12:gtdb_genus_counter=g__CADEEH01--1||g__Caballeronia--1||g__Castellaniella--1||g__Ch67--1||g__Enterovibrio--12||g__Hydrogenophaga--1||g__Ideonella--7||g__Inhella--1||g__JAAFIY01--1||g__Ralstonia--1||g__Rubrivivax--2:gtdb_order_counter=o__Burkholderiales--16||o__Enterobacterales--12||o__Pseudomonadales--1:gtdb_phylum_counter=p__Proteobacteria--29:gtdb_species_counter=s__CADEEH01 sp902826305--1||s__Caballeronia calva--1||s__Castellaniella defragrans--1||s__Ch67 sp013178375--1||s__Enterovibrio baiacu--1||s__Enterovibrio calviensis--1||s__Enterovibrio celer--1||s__Enterovibrio coralii--1||s__Enterovibrio indicus--1||s__Enterovibrio marinus--1||s__Enterovibrio norvegicus--1||s__Enterovibrio norvegicus_A--1||s__Enterovibrio pacificus--1||s__Enterovibrio sedimenti--1||s__Enterovibrio sp001310415--1||s__Enterovibrio sp004116385--1||s__Hydrogenophaga sp016790705--1||s__Ideonella dechloratans--1||s__Ideonella sp002255925--1||s__Ideonella sp010499455--1||s__Ideonella sp017302485--1||s__Ideonella sp018069755--1||s__Ideonella sp018069875--1||s__Ideonella sp018780145--1||s__Inhella proteolytica--1||s__JAAFIY01 sp013297985--1||s__Ralstonia sp007997035--1||s__Rubrivivax sp016790225--1||s__Rubrivivax sp018241895--1:heptad_counter=MCP-24H--1||MCP-34H--1||MCP-36H--68||MCP-44H--1:lbd_counter=:lca_tree=c__Gammaproteobacteria:length_avg=98.42857142857143:length_max=172.0:length_min=23.0:length_std=62.30264077564488:length_sum=689.0:mismatch_avg=33.0:mismatch_max=76.0:mismatch_min=1.0:mismatch_std=31.432467291003423:mismatch_sum=231.0:name=N1160815:qcovhsp_avg=98.71428571428571:qcovhsp_max=100.0:qcovhsp_min=95.8:qcovhsp_std=1.7873896902359898:qcovhsp_sum=691.0:qend_avg=98.71428571428571:qend_max=170.0:qend_min=24.0:qend_std=61.594681279350425:qend_sum=691.0:qstart_avg=1.5714285714285714:qstart_max=3.0:qstart_min=1.0:qstart_std=0.7867957924694432:qstart_sum=11.0:ref_name_counter=GB_GCA_009830035.1_protein.faa_SZZY01000002.1_215@PF00015_full_PFAM.1.43--1||GB_GCA_016713125.1_protein.faa_JADJPT010000003.1_154@PF00015_full_PFAM.631.818--1||GB_GCA_016874715.1_protein.faa_VGTK01000006.1_45@PF00015_full_PFAM.545.728--1||GB_GCA_018241895.1_protein.faa_JAFECX010000054.1_28@PF00015_full_PFAM.324.510--1||RS_GCF_000256565.1_protein.faa_NZ_AJHH01000818.1_1@PF00015_full_PFAM.1.33--1||RS_GCF_001293525.1_protein.faa_NZ_BBYR01000079.1_1@PF00015_full_PFAM.324.395--1||RS_GCF_012241385.1_protein.faa_NZ_JAAVXB010000002.1_415@PF00015_full_PFAM.497.682--1:scovhsp_avg=75.44285714285715:scovhsp_max=91.4:scovhsp_min=64.3:scovhsp_std=9.74266512867623:scovhsp_sum=528.1:send_avg=115.71428571428571:send_max=182.0:send_min=26.0:send_std=70.69350343964733:send_sum=810.0:sstart_avg=18.428571428571427:sstart_max=47.0:sstart_min=4.0:sstart_std=16.880532602746303:sstart_sum=129.0],b0d83392-bd81-48c9-86f0-69ee60aea2c1_5@MCPsignal.270.357:0.317413[&&NHX:Sample=rhiztom2:Type=capture:capture_class=c__Gammaproteobacteria:capture_domain=d__Bacteria:capture_family=f__Burkholderiaceae:capture_genus=g__Ramlibacter:capture_order=o__Burkholderiales:capture_phylum=p__Proteobacteria:capture_species=s__Ramlibacter aquaticus:heptad=MCP-36H])0.117:0.0222192[&&NHX:Sample_counter=rhizpot1--7||rhizpot3--2||rhiztom1--8||rhiztom2--7||rhiztom3--19:Type_counter=GTDB--29||capture--43:besthit_avg=74.3:besthit_max=95.7:besthit_min=54.1:besthit_std=17.15760278516009:besthit_sum=520.1:bitscore_avg=103.81428571428572:bitscore_max=176.0:bitscore_min=42.4:bitscore_std=50.17563912801472:bitscore_sum=726.7:capture_class_counter=c__Alphaproteobacteria--5||c__Clostridia--2||c__Desulfobacteria--1||c__Desulfuromonadia--1||c__Gammaproteobacteria--30||c__Halobacteria--1||c__Holophagae--1||c__Ktedonobacteria--1||c__Syntrophobacteria--1:capture_domain_counter=d__Archaea--1||d__Bacteria--42:capture_family_counter=f__Anaerovoracaceae--1||f__Beijerinckiaceae--1||f__Burkholderiaceae--23||f__Caulobacteraceae--1||f__Desulfosarcinaceae--1||f__Enterobacteriaceae--2||f__Geobacteraceae--1||f__Holophagaceae--1||f__Ktedonobacteraceae--1||f__Lachnospiraceae--1||f__Natrialbaceae--1||f__Rhodocyclaceae--1||f__Sphingomonadaceae--2||f__Syntrophobacteraceae--1||f__Thalassospiraceae--1||f__Thiobacillaceae--1||f__Thiotrichaceae--1||f__Xanthomonadaceae--2:capture_genus_counter=g__Acidovorax--2||g__Aquabacterium--2||g__Aquabacterium_B--1||g__Blautia--1||g__CAHJWH01--1||g__CAIMXF01--1||g__Caballeronia--1||g__DSUX01--1||g__Desulfosarcina--1||g__Dictyobacter--1||g__GCA-002840015--1||g__Geomonas--1||g__Holophaga--1||g__Hydrogenophaga--1||g__Hylemonella--4||g__Ideonella--1||g__MR-S7--1||g__Massilia--3||g__Methylobacterium--1||g__Natrarchaeobaculum--1||g__Noviherbaspirillum_A--1||g__Pantoea--1||g__Phytobacter--1||g__Ramlibacter--1||g__Rhizobacter--2||g__Rhizorhabdus--1||g__Rubrivivax--2||g__Sphingorhabdus_B--1||g__Sulfuritalea--1||g__Thalassospira--1||g__Thiobacillus--1||g__Thiothrix--1||g__UBA7709--1||g__Xanthomonas--1:capture_order_counter=o__Burkholderiales--25||o__Caulobacterales--1||o__Desulfobacterales--1||o__Enterobacterales--2||o__Geobacterales--1||o__Halobacteriales--1||o__Holophagales--1||o__Ktedonobacterales--1||o__Lachnospirales--1||o__Peptostreptococcales--1||o__Rhizobiales--1||o__Rhodospirillales--1||o__Sphingomonadales--2||o__Syntrophobacterales--1||o__Thiotrichales--1||o__Xanthomonadales--2:capture_phylum_counter=p__Acidobacteriota--1||p__Chloroflexota--1||p__Desulfobacterota--3||p__Firmicutes_A--2||p__Halobacteriota--1||p__Proteobacteria--35:capture_species_counter=s__Acidovorax sp001411535--1||s__Acidovorax sp003852545--1||s__Aquabacterium sp016000265--1||s__Aquabacterium sp016219375--1||s__Aquabacterium_B tepidiphilum--1||s__Blautia coccoides--1||s__CAHJWH01 sp009765965--1||s__CAIMXF01 sp903845345--1||s__Caballeronia sp902506145--1||s__DSUX01 sp011328915--1||s__Desulfosarcina cetonica--1||s__Dictyobacter aurantiacus--1||s__GCA-002840015 sp002839995--1||s__Geomonas paludis--1||s__Holophaga sp002319925--1||s__Hydrogenophaga sp002840835--1||s__Hylemonella gracilis--3||s__Hylemonella sp013334205--1||s__Ideonella sp018069755--1||s__MR-S7 sp000400995--1||s__Massilia aurea_A--2||s__Massilia sp002354135--1||s__Methylobacterium variabile--1||s__Natrarchaeobaculum sp001563805--1||s__Noviherbaspirillum_A soli--1||s__Pantoea sp002359495--1||s__Phytobacter sp002377245--1||s__Ramlibacter aquaticus--1||s__Rhizobacter gummiphilus--1||s__Rhizobacter sp000799605--1||s__Rhizorhabdus sp011044255--1||s__Rubrivivax sp001295865--2||s__Sphingorhabdus_B sp003367235--1||s__Sulfuritalea sp016716965--1||s__Thalassospira sp001613795--1||s__Thiobacillus sp016195805--1||s__Thiothrix nivea--1||s__UBA7709 sp002482405--1||s__Xanthomonas arboricola_C--1:evalue_avg=1.917571428619286e-08:evalue_max=1.34e-07:evalue_min=6.17e-57:evalue_std=5.0632823298890644e-08:evalue_sum=1.3423000000335002e-07:gapopen_avg=0.42857142857142855:gapopen_max=3.0:gapopen_min=0.0:gapopen_std=1.1338934190276817:gapopen_sum=3.0:gtdb_class_counter=c__Gammaproteobacteria--29:gtdb_domain_counter=d__Bacteria--29:gtdb_family_counter=f__Burkholderiaceae--16||f__Ketobacteraceae--1||f__Vibrionaceae--12:gtdb_genus_counter=g__CADEEH01--1||g__Caballeronia--1||g__Castellaniella--1||g__Ch67--1||g__Enterovibrio--12||g__Hydrogenophaga--1||g__Ideonella--7||g__Inhella--1||g__JAAFIY01--1||g__Ralstonia--1||g__Rubrivivax--2:gtdb_order_counter=o__Burkholderiales--16||o__Enterobacterales--12||o__Pseudomonadales--1:gtdb_phylum_counter=p__Proteobacteria--29:gtdb_species_counter=s__CADEEH01 sp902826305--1||s__Caballeronia calva--1||s__Castellaniella defragrans--1||s__Ch67 sp013178375--1||s__Enterovibrio baiacu--1||s__Enterovibrio calviensis--1||s__Enterovibrio celer--1||s__Enterovibrio coralii--1||s__Enterovibrio indicus--1||s__Enterovibrio marinus--1||s__Enterovibrio norvegicus--1||s__Enterovibrio norvegicus_A--1||s__Enterovibrio pacificus--1||s__Enterovibrio sedimenti--1||s__Enterovibrio sp001310415--1||s__Enterovibrio sp004116385--1||s__Hydrogenophaga sp016790705--1||s__Ideonella dechloratans--1||s__Ideonella sp002255925--1||s__Ideonella sp010499455--1||s__Ideonella sp017302485--1||s__Ideonella sp018069755--1||s__Ideonella sp018069875--1||s__Ideonella sp018780145--1||s__Inhella proteolytica--1||s__JAAFIY01 sp013297985--1||s__Ralstonia sp007997035--1||s__Rubrivivax sp016790225--1||s__Rubrivivax sp018241895--1:heptad_counter=MCP-24H--1||MCP-34H--1||MCP-36H--69||MCP-44H--1:lbd_counter=:lca_tree=c__Gammaproteobacteria:length_avg=98.42857142857143:length_max=172.0:length_min=23.0:length_std=62.30264077564488:length_sum=689.0:mismatch_avg=33.0:mismatch_max=76.0:mismatch_min=1.0:mismatch_std=31.432467291003423:mismatch_sum=231.0:name=N1160817:qcovhsp_avg=98.71428571428571:qcovhsp_max=100.0:qcovhsp_min=95.8:qcovhsp_std=1.7873896902359898:qcovhsp_sum=691.0:qend_avg=98.71428571428571:qend_max=170.0:qend_min=24.0:qend_std=61.594681279350425:qend_sum=691.0:qstart_avg=1.5714285714285714:qstart_max=3.0:qstart_min=1.0:qstart_std=0.7867957924694432:qstart_sum=11.0:ref_name_counter=GB_GCA_009830035.1_protein.faa_SZZY01000002.1_215@PF00015_full_PFAM.1.43--1||GB_GCA_016713125.1_protein.faa_JADJPT010000003.1_154@PF00015_full_PFAM.631.818--1||GB_GCA_016874715.1_protein.faa_VGTK01000006.1_45@PF00015_full_PFAM.545.728--1||GB_GCA_018241895.1_protein.faa_JAFECX010000054.1_28@PF00015_full_PFAM.324.510--1||RS_GCF_000256565.1_protein.faa_NZ_AJHH01000818.1_1@PF00015_full_PFAM.1.33--1||RS_GCF_001293525.1_protein.faa_NZ_BBYR01000079.1_1@PF00015_full_PFAM.324.395--1||RS_GCF_012241385.1_protein.faa_NZ_JAAVXB010000002.1_415@PF00015_full_PFAM.497.682--1:scovhsp_avg=75.44285714285715:scovhsp_max=91.4:scovhsp_min=64.3:scovhsp_std=9.74266512867623:scovhsp_sum=528.1:send_avg=115.71428571428571:send_max=182.0:send_min=26.0:send_std=70.69350343964733:send_sum=810.0:sstart_avg=18.428571428571427:sstart_max=47.0:sstart_min=4.0:sstart_std=16.880532602746303:sstart_sum=129.0])0:1.8e-08[&&NHX:Sample_counter=rhizpot1--7||rhizpot3--3||rhiztom1--8||rhiztom2--7||rhiztom3--19:Type_counter=GTDB--29||capture--44:besthit_avg=74.3:besthit_max=95.7:besthit_min=54.1:besthit_std=17.15760278516009:besthit_sum=520.1:bitscore_avg=103.81428571428572:bitscore_max=176.0:bitscore_min=42.4:bitscore_std=50.17563912801472:bitscore_sum=726.7:capture_class_counter=c__Alphaproteobacteria--5||c__Clostridia--2||c__Desulfobacteria--1||c__Desulfuromonadia--1||c__Gammaproteobacteria--31||c__Halobacteria--1||c__Holophagae--1||c__Ktedonobacteria--1||c__Syntrophobacteria--1:capture_domain_counter=d__Archaea--1||d__Bacteria--43:capture_family_counter=f__Anaerovoracaceae--1||f__Beijerinckiaceae--1||f__Burkholderiaceae--24||f__Caulobacteraceae--1||f__Desulfosarcinaceae--1||f__Enterobacteriaceae--2||f__Geobacteraceae--1||f__Holophagaceae--1||f__Ktedonobacteraceae--1||f__Lachnospiraceae--1||f__Natrialbaceae--1||f__Rhodocyclaceae--1||f__Sphingomonadaceae--2||f__Syntrophobacteraceae--1||f__Thalassospiraceae--1||f__Thiobacillaceae--1||f__Thiotrichaceae--1||f__Xanthomonadaceae--2:capture_genus_counter=g__Acidovorax--2||g__Aquabacterium--2||g__Aquabacterium_B--1||g__Aquincola--1||g__Blautia--1||g__CAHJWH01--1||g__CAIMXF01--1||g__Caballeronia--1||g__DSUX01--1||g__Desulfosarcina--1||g__Dictyobacter--1||g__GCA-002840015--1||g__Geomonas--1||g__Holophaga--1||g__Hydrogenophaga--1||g__Hylemonella--4||g__Ideonella--1||g__MR-S7--1||g__Massilia--3||g__Methylobacterium--1||g__Natrarchaeobaculum--1||g__Noviherbaspirillum_A--1||g__Pantoea--1||g__Phytobacter--1||g__Ramlibacter--1||g__Rhizobacter--2||g__Rhizorhabdus--1||g__Rubrivivax--2||g__Sphingorhabdus_B--1||g__Sulfuritalea--1||g__Thalassospira--1||g__Thiobacillus--1||g__Thiothrix--1||g__UBA7709--1||g__Xanthomonas--1:capture_order_counter=o__Burkholderiales--26||o__Caulobacterales--1||o__Desulfobacterales--1||o__Enterobacterales--2||o__Geobacterales--1||o__Halobacteriales--1||o__Holophagales--1||o__Ktedonobacterales--1||o__Lachnospirales--1||o__Peptostreptococcales--1||o__Rhizobiales--1||o__Rhodospirillales--1||o__Sphingomonadales--2||o__Syntrophobacterales--1||o__Thiotrichales--1||o__Xanthomonadales--2:capture_phylum_counter=p__Acidobacteriota--1||p__Chloroflexota--1||p__Desulfobacterota--3||p__Firmicutes_A--2||p__Halobacteriota--1||p__Proteobacteria--36:capture_species_counter=s__Acidovorax sp001411535--1||s__Acidovorax sp003852545--1||s__Aquabacterium sp016000265--1||s__Aquabacterium sp016219375--1||s__Aquabacterium_B tepidiphilum--1||s__Aquincola tertiaricarbonis--1||s__Blautia coccoides--1||s__CAHJWH01 sp009765965--1||s__CAIMXF01 sp903845345--1||s__Caballeronia sp902506145--1||s__DSUX01 sp011328915--1||s__Desulfosarcina cetonica--1||s__Dictyobacter aurantiacus--1||s__GCA-002840015 sp002839995--1||s__Geomonas paludis--1||s__Holophaga sp002319925--1||s__Hydrogenophaga sp002840835--1||s__Hylemonella gracilis--3||s__Hylemonella sp013334205--1||s__Ideonella sp018069755--1||s__MR-S7 sp000400995--1||s__Massilia aurea_A--2||s__Massilia sp002354135--1||s__Methylobacterium variabile--1||s__Natrarchaeobaculum sp001563805--1||s__Noviherbaspirillum_A soli--1||s__Pantoea sp002359495--1||s__Phytobacter sp002377245--1||s__Ramlibacter aquaticus--1||s__Rhizobacter gummiphilus--1||s__Rhizobacter sp000799605--1||s__Rhizorhabdus sp011044255--1||s__Rubrivivax sp001295865--2||s__Sphingorhabdus_B sp003367235--1||s__Sulfuritalea sp016716965--1||s__Thalassospira sp001613795--1||s__Thiobacillus sp016195805--1||s__Thiothrix nivea--1||s__UBA7709 sp002482405--1||s__Xanthomonas arboricola_C--1:evalue_avg=1.917571428619286e-08:evalue_max=1.34e-07:evalue_min=6.17e-57:evalue_std=5.0632823298890644e-08:evalue_sum=1.3423000000335002e-07:gapopen_avg=0.42857142857142855:gapopen_max=3.0:gapopen_min=0.0:gapopen_std=1.1338934190276817:gapopen_sum=3.0:gtdb_class_counter=c__Gammaproteobacteria--29:gtdb_domain_counter=d__Bacteria--29:gtdb_family_counter=f__Burkholderiaceae--16||f__Ketobacteraceae--1||f__Vibrionaceae--12:gtdb_genus_counter=g__CADEEH01--1||g__Caballeronia--1||g__Castellaniella--1||g__Ch67--1||g__Enterovibrio--12||g__Hydrogenophaga--1||g__Ideonella--7||g__Inhella--1||g__JAAFIY01--1||g__Ralstonia--1||g__Rubrivivax--2:gtdb_order_counter=o__Burkholderiales--16||o__Enterobacterales--12||o__Pseudomonadales--1:gtdb_phylum_counter=p__Proteobacteria--29:gtdb_species_counter=s__CADEEH01 sp902826305--1||s__Caballeronia calva--1||s__Castellaniella defragrans--1||s__Ch67 sp013178375--1||s__Enterovibrio baiacu--1||s__Enterovibrio calviensis--1||s__Enterovibrio celer--1||s__Enterovibrio coralii--1||s__Enterovibrio indicus--1||s__Enterovibrio marinus--1||s__Enterovibrio norvegicus--1||s__Enterovibrio norvegicus_A--1||s__Enterovibrio pacificus--1||s__Enterovibrio sedimenti--1||s__Enterovibrio sp001310415--1||s__Enterovibrio sp004116385--1||s__Hydrogenophaga sp016790705--1||s__Ideonella dechloratans--1||s__Ideonella sp002255925--1||s__Ideonella sp010499455--1||s__Ideonella sp017302485--1||s__Ideonella sp018069755--1||s__Ideonella sp018069875--1||s__Ideonella sp018780145--1||s__Inhella proteolytica--1||s__JAAFIY01 sp013297985--1||s__Ralstonia sp007997035--1||s__Rubrivivax sp016790225--1||s__Rubrivivax sp018241895--1:heptad_counter=MCP-24H--1||MCP-34H--1||MCP-36H--70||MCP-44H--1:lbd_counter=:lca_tree=c__Gammaproteobacteria:length_avg=98.42857142857143:length_max=172.0:length_min=23.0:length_std=62.30264077564488:length_sum=689.0:mismatch_avg=33.0:mismatch_max=76.0:mismatch_min=1.0:mismatch_std=31.432467291003423:mismatch_sum=231.0:name=N1160818:qcovhsp_avg=98.71428571428571:qcovhsp_max=100.0:qcovhsp_min=95.8:qcovhsp_std=1.7873896902359898:qcovhsp_sum=691.0:qend_avg=98.71428571428571:qend_max=170.0:qend_min=24.0:qend_std=61.594681279350425:qend_sum=691.0:qstart_avg=1.5714285714285714:qstart_max=3.0:qstart_min=1.0:qstart_std=0.7867957924694432:qstart_sum=11.0:ref_name_counter=GB_GCA_009830035.1_protein.faa_SZZY01000002.1_215@PF00015_full_PFAM.1.43--1||GB_GCA_016713125.1_protein.faa_JADJPT010000003.1_154@PF00015_full_PFAM.631.818--1||GB_GCA_016874715.1_protein.faa_VGTK01000006.1_45@PF00015_full_PFAM.545.728--1||GB_GCA_018241895.1_protein.faa_JAFECX010000054.1_28@PF00015_full_PFAM.324.510--1||RS_GCF_000256565.1_protein.faa_NZ_AJHH01000818.1_1@PF00015_full_PFAM.1.33--1||RS_GCF_001293525.1_protein.faa_NZ_BBYR01000079.1_1@PF00015_full_PFAM.324.395--1||RS_GCF_012241385.1_protein.faa_NZ_JAAVXB010000002.1_415@PF00015_full_PFAM.497.682--1:scovhsp_avg=75.44285714285715:scovhsp_max=91.4:scovhsp_min=64.3:scovhsp_std=9.74266512867623:scovhsp_sum=528.1:send_avg=115.71428571428571:send_max=182.0:send_min=26.0:send_std=70.69350343964733:send_sum=810.0:sstart_avg=18.428571428571427:sstart_max=47.0:sstart_min=4.0:sstart_std=16.880532602746303:sstart_sum=129.0],((3cdf7f80-e8f1-4ff1-aae6-607a1faf1173_3@MCPsignal.93.247:0.272781[&&NHX:Sample=rhizpot1:Type=capture:besthit=69.9:bitscore=168.0:capture_class=c__Gammaproteobacteria:capture_domain=d__Bacteria:capture_family=f__Burkholderiaceae:capture_genus=g__Variovorax:capture_order=o__Burkholderiales:capture_phylum=p__Proteobacteria:capture_species=s__Variovorax sp001984055:evalue=1.61e-53:gapopen=0.0:heptad=MCP-36H:length=153.0:mismatch=46.0:qcovhsp=99.4:qend=153.0:qstart=1.0:ref_name=GB_GCA_013127575.1_protein.faa_CP053418.1_7119@PF00015_full_PFAM.97.274:scovhsp=86.4:send=158.0:sstart=6.0],((62cbb815-d973-4c89-beb6-69815e07c39f_2@MCPsignal.520.555:0.221991[&&NHX:Sample=rhiztom1:Type=capture:capture_class=c__Gammaproteobacteria:capture_domain=d__Bacteria:capture_family=f__SZUA-229:capture_genus=g__SZUA-229:capture_order=o__SZUA-229:capture_phylum=p__Proteobacteria:capture_species=s__SZUA-229 sp003349885:heptad=MCP-36H],(bfd4c085-0ad3-4afd-9b95-0d4d4f27019c_3@MCPsignal.1.25:5e-09[&&NHX:Sample=rhiztom3:Type=capture:capture_class=c__Gammaproteobacteria:capture_domain=d__Bacteria:capture_family=f__Burkholderiaceae:capture_genus=g__Acidovorax:capture_order=o__Burkholderiales:capture_phylum=p__Proteobacteria:capture_species=s__Acidovorax sp003852545:heptad=MCP-36H],(3a8c1569-f00e-44d0-b0e4-cdb674bfad1c_1@MCPsignal.149.199:0.382004[&&NHX:Sample=rhiztom3:Type=capture:capture_class=c__Gammaproteobacteria:capture_domain=d__Bacteria:capture_family=f__Casimicrobiaceae:capture_genus=g__CAIWHR01:capture_order=o__Burkholderiales:capture_phylum=p__Proteobacteria:capture_species=s__CAIWHR01 sp903912485:heptad=MCP-36H],626b96ad-e2a3-44aa-bd0f-0da312d4c850_1@MCPsignal.584.619:0.0407561[&&NHX:Sample=rhizpot1:Type=capture:capture_class=c__Gammaproteobacteria:capture_domain=d__Bacteria:capture_family=f__Thiobacillaceae:capture_genus=g__Thiobacillus:capture_order=o__Burkholderiales:capture_phylum=p__Proteobacteria:capture_species=s__Thiobacillus sp016195805:heptad=MCP-36H])0.013:0.0636982[&&NHX:Sample_counter=rhizpot1--1||rhiztom3--1:Type_counter=capture--2:capture_class_counter=c__Gammaproteobacteria--2:capture_domain_counter=d__Bacteria--2:capture_family_counter=f__Casimicrobiaceae--1||f__Thiobacillaceae--1:capture_genus_counter=g__CAIWHR01--1||g__Thiobacillus--1:capture_order_counter=o__Burkholderiales--2:capture_phylum_counter=p__Proteobacteria--2:capture_species_counter=s__CAIWHR01 sp903912485--1||s__Thiobacillus sp016195805--1:gtdb_class_counter=:gtdb_domain_counter=:gtdb_family_counter=:gtdb_genus_counter=:gtdb_order_counter=:gtdb_phylum_counter=:gtdb_species_counter=:heptad_counter=MCP-36H--2:lbd_counter=:name=N1160824:ref_name_counter=])0.217:0.0405809[&&NHX:Sample_counter=rhizpot1--1||rhiztom3--2:Type_counter=capture--3:capture_class_counter=c__Gammaproteobacteria--3:capture_domain_counter=d__Bacteria--3:capture_family_counter=f__Burkholderiaceae--1||f__Casimicrobiaceae--1||f__Thiobacillaceae--1:capture_genus_counter=g__Acidovorax--1||g__CAIWHR01--1||g__Thiobacillus--1:capture_order_counter=o__Burkholderiales--3:capture_phylum_counter=p__Proteobacteria--3:capture_species_counter=s__Acidovorax sp003852545--1||s__CAIWHR01 sp903912485--1||s__Thiobacillus sp016195805--1:gtdb_class_counter=:gtdb_domain_counter=:gtdb_family_counter=:gtdb_genus_counter=:gtdb_order_counter=:gtdb_phylum_counter=:gtdb_species_counter=:heptad_counter=MCP-36H--3:lbd_counter=:name=N1160825:ref_name_counter=])0.826:0.177282[&&NHX:Sample_counter=rhizpot1--1||rhiztom1--1||rhiztom3--2:Type_counter=capture--4:capture_class_counter=c__Gammaproteobacteria--4:capture_domain_counter=d__Bacteria--4:capture_family_counter=f__Burkholderiaceae--1||f__Casimicrobiaceae--1||f__SZUA-229--1||f__Thiobacillaceae--1:capture_genus_counter=g__Acidovorax--1||g__CAIWHR01--1||g__SZUA-229--1||g__Thiobacillus--1:capture_order_counter=o__Burkholderiales--3||o__SZUA-229--1:capture_phylum_counter=p__Proteobacteria--4:capture_species_counter=s__Acidovorax sp003852545--1||s__CAIWHR01 sp903912485--1||s__SZUA-229 sp003349885--1||s__Thiobacillus sp016195805--1:gtdb_class_counter=:gtdb_domain_counter=:gtdb_family_counter=:gtdb_genus_counter=:gtdb_order_counter=:gtdb_phylum_counter=:gtdb_species_counter=:heptad_counter=MCP-36H--4:lbd_counter=:name=N1160826:ref_name_counter=],(RS_GCF_009857835.1_protein.faa_NZ_WWCL01000001.1_1394@PF00015_full_PFAM.326.508:5e-09[&&NHX:Type=GTDB:gtdb_class=c__Gammaproteobacteria:gtdb_domain=d__Bacteria:gtdb_family=f__Burkholderiaceae:gtdb_genus=g__Duganella:gtdb_order=o__Burkholderiales:gtdb_phylum=p__Proteobacteria:gtdb_species=s__Duganella fentianensis:heptad=MCP-36H:species=d__Bacteria_p__Proteobacteria_c__Gammaproteobacteria_o__Burkholderiales_f__Burkholderiaceae_g__Duganella_s__Duganella fentianensis],(RS_GCF_009857915.1_protein.faa_NZ_WWCM01000001.1_181@PF00015_full_PFAM.302.489:0.0347429[&&NHX:Type=GTDB:gtdb_class=c__Gammaproteobacteria:gtdb_domain=d__Bacteria:gtdb_family=f__Burkholderiaceae:gtdb_genus=g__Duganella:gtdb_order=o__Burkholderiales:gtdb_phylum=p__Proteobacteria:gtdb_species=s__Duganella sp009857915:heptad=MCP-36H:species=d__Bacteria_p__Proteobacteria_c__Gammaproteobacteria_o__Burkholderiales_f__Burkholderiaceae_g__Duganella_s__Duganella sp009857915],RS_GCF_009720775.1_protein.faa_NZ_WNKW01000001.1_1326@PF00015_full_PFAM.326.508:0.0126354[&&NHX:Type=GTDB:gtdb_class=c__Gammaproteobacteria:gtdb_domain=d__Bacteria:gtdb_family=f__Burkholderiaceae:gtdb_genus=g__Duganella:gtdb_order=o__Burkholderiales:gtdb_phylum=p__Proteobacteria:gtdb_species=s__Duganella danionis:heptad=MCP-36H:species=d__Bacteria_p__Proteobacteria_c__Gammaproteobacteria_o__Burkholderiales_f__Burkholderiaceae_g__Duganella_s__Duganella danionis])0.092:0.00395481[&&NHX:Sample_counter=:Type_counter=GTDB--2:capture_class_counter=:capture_domain_counter=:capture_family_counter=:capture_genus_counter=:capture_order_counter=:capture_phylum_counter=:capture_species_counter=:evoltype=D:gtdb_class_counter=c__Gammaproteobacteria--2:gtdb_domain_counter=d__Bacteria--2:gtdb_family_counter=f__Burkholderiaceae--2:gtdb_genus_counter=g__Duganella--2:gtdb_order_counter=o__Burkholderiales--2:gtdb_phylum_counter=p__Proteobacteria--2:gtdb_species_counter=s__Duganella danionis--1||s__Duganella sp009857915--1:heptad_counter=MCP-36H--2:lbd_counter=:lca=d__Bacteria:lca_tree=g__Duganella:name=N1160830:ref_name_counter=])0.875:0.247736[&&NHX:Sample_counter=:Type_counter=GTDB--3:capture_class_counter=:capture_domain_counter=:capture_family_counter=:capture_genus_counter=:capture_order_counter=:capture_phylum_counter=:capture_species_counter=:evoltype=D:gtdb_class_counter=c__Gammaproteobacteria--3:gtdb_domain_counter=d__Bacteria--3:gtdb_family_counter=f__Burkholderiaceae--3:gtdb_genus_counter=g__Duganella--3:gtdb_order_counter=o__Burkholderiales--3:gtdb_phylum_counter=p__Proteobacteria--3:gtdb_species_counter=s__Duganella danionis--1||s__Duganella fentianensis--1||s__Duganella sp009857915--1:heptad_counter=MCP-36H--3:lbd_counter=:lca=d__Bacteria:lca_tree=g__Duganella:name=N1160831:ref_name_counter=])0.855:0.188047[&&NHX:Sample_counter=rhizpot1--1||rhiztom1--1||rhiztom3--2:Type_counter=GTDB--3||capture--4:capture_class_counter=c__Gammaproteobacteria--4:capture_domain_counter=d__Bacteria--4:capture_family_counter=f__Burkholderiaceae--1||f__Casimicrobiaceae--1||f__SZUA-229--1||f__Thiobacillaceae--1:capture_genus_counter=g__Acidovorax--1||g__CAIWHR01--1||g__SZUA-229--1||g__Thiobacillus--1:capture_order_counter=o__Burkholderiales--3||o__SZUA-229--1:capture_phylum_counter=p__Proteobacteria--4:capture_species_counter=s__Acidovorax sp003852545--1||s__CAIWHR01 sp903912485--1||s__SZUA-229 sp003349885--1||s__Thiobacillus sp016195805--1:gtdb_class_counter=c__Gammaproteobacteria--3:gtdb_domain_counter=d__Bacteria--3:gtdb_family_counter=f__Burkholderiaceae--3:gtdb_genus_counter=g__Duganella--3:gtdb_order_counter=o__Burkholderiales--3:gtdb_phylum_counter=p__Proteobacteria--3:gtdb_species_counter=s__Duganella danionis--1||s__Duganella fentianensis--1||s__Duganella sp009857915--1:heptad_counter=MCP-36H--7:lbd_counter=:lca_tree=g__Duganella:name=N1160832:ref_name_counter=])0.658:0.0384867[&&NHX:Sample_counter=rhizpot1--2||rhiztom1--1||rhiztom3--2:Type_counter=GTDB--3||capture--5:besthit_avg=69.9:besthit_max=69.9:besthit_min=69.9:besthit_std=0:besthit_sum=69.9:bitscore_avg=168.0:bitscore_max=168.0:bitscore_min=168.0:bitscore_std=0:bitscore_sum=168.0:capture_class_counter=c__Gammaproteobacteria--5:capture_domain_counter=d__Bacteria--5:capture_family_counter=f__Burkholderiaceae--2||f__Casimicrobiaceae--1||f__SZUA-229--1||f__Thiobacillaceae--1:capture_genus_counter=g__Acidovorax--1||g__CAIWHR01--1||g__SZUA-229--1||g__Thiobacillus--1||g__Variovorax--1:capture_order_counter=o__Burkholderiales--4||o__SZUA-229--1:capture_phylum_counter=p__Proteobacteria--5:capture_species_counter=s__Acidovorax sp003852545--1||s__CAIWHR01 sp903912485--1||s__SZUA-229 sp003349885--1||s__Thiobacillus sp016195805--1||s__Variovorax sp001984055--1:evalue_avg=1.61e-53:evalue_max=1.61e-53:evalue_min=1.61e-53:evalue_std=0:evalue_sum=1.61e-53:gapopen_avg=0.0:gapopen_max=0.0:gapopen_min=0.0:gapopen_std=0:gapopen_sum=0.0:gtdb_class_counter=c__Gammaproteobacteria--3:gtdb_domain_counter=d__Bacteria--3:gtdb_family_counter=f__Burkholderiaceae--3:gtdb_genus_counter=g__Duganella--3:gtdb_order_counter=o__Burkholderiales--3:gtdb_phylum_counter=p__Proteobacteria--3:gtdb_species_counter=s__Duganella danionis--1||s__Duganella fentianensis--1||s__Duganella sp009857915--1:heptad_counter=MCP-36H--8:lbd_counter=:lca_tree=g__Duganella:length_avg=153.0:length_max=153.0:length_min=153.0:length_std=0:length_sum=153.0:mismatch_avg=46.0:mismatch_max=46.0:mismatch_min=46.0:mismatch_std=0:mismatch_sum=46.0:name=N1160833:qcovhsp_avg=99.4:qcovhsp_max=99.4:qcovhsp_min=99.4:qcovhsp_std=0:qcovhsp_sum=99.4:qend_avg=153.0:qend_max=153.0:qend_min=153.0:qend_std=0:qend_sum=153.0:qstart_avg=1.0:qstart_max=1.0:qstart_min=1.0:qstart_std=0:qstart_sum=1.0:ref_name_counter=GB_GCA_013127575.1_protein.faa_CP053418.1_7119@PF00015_full_PFAM.97.274--1:scovhsp_avg=86.4:scovhsp_max=86.4:scovhsp_min=86.4:scovhsp_std=0:scovhsp_sum=86.4:send_avg=158.0:send_max=158.0:send_min=158.0:send_std=0:send_sum=158.0:sstart_avg=6.0:sstart_max=6.0:sstart_min=6.0:sstart_std=0:sstart_sum=6.0],((((((RS_GCF_905397435.1_protein.faa_NZ_CAJPVI010000030.1_63@PF00015_full_PFAM.459.636:0.209464[&&NHX:Type=GTDB:gtdb_class=c__Gammaproteobacteria:gtdb_domain=d__Bacteria:gtdb_family=f__Burkholderiaceae:gtdb_genus=g__Cupriavidus:gtdb_order=o__Burkholderiales:gtdb_phylum=p__Proteobacteria:gtdb_species=s__Cupriavidus numazuensis:heptad=MCP-36H:species=d__Bacteria_p__Proteobacteria_c__Gammaproteobacteria_o__Burkholderiales_f__Burkholderiaceae_g__Cupriavidus_s__Cupriavidus numazuensis],0a4dfe2b-8f2a-44a8-9fef-a2b320eace95_6@MCPsignal.60.84:5e-09[&&NHX:Sample=rhizpot3:Type=capture:besthit=95.8:bitscore=45.1:capture_class=c__Gammaproteobacteria:capture_domain=d__Bacteria:capture_family=f__SLND01:capture_genus=g__SLND01:capture_order=o__SLND01:capture_phylum=p__Proteobacteria:capture_species=s__SLND01 sp007133205:evalue=1.14e-08:gapopen=0.0:heptad=MCP-36H:length=24.0:mismatch=1.0:qcovhsp=100.0:qend=24.0:qstart=1.0:ref_name=RS_GCF_000256565.1_protein.faa_NZ_AJHH01000818.1_1@PF00015_full_PFAM.1.33:scovhsp=75.0:send=25.0:sstart=2.0])0.794:0.179891[&&NHX:Sample_counter=rhizpot3--1:Type_counter=GTDB--1||capture--1:besthit_avg=95.8:besthit_max=95.8:besthit_min=95.8:besthit_std=0:besthit_sum=95.8:bitscore_avg=45.1:bitscore_max=45.1:bitscore_min=45.1:bitscore_std=0:bitscore_sum=45.1:capture_class_counter=c__Gammaproteobacteria--1:capture_domain_counter=d__Bacteria--1:capture_family_counter=f__SLND01--1:capture_genus_counter=g__SLND01--1:capture_order_counter=o__SLND01--1:capture_phylum_counter=p__Proteobacteria--1:capture_species_counter=s__SLND01 sp007133205--1:evalue_avg=1.14e-08:evalue_max=1.14e-08:evalue_min=1.14e-08:evalue_std=0:evalue_sum=1.14e-08:gapopen_avg=0.0:gapopen_max=0.0:gapopen_min=0.0:gapopen_std=0:gapopen_sum=0.0:gtdb_class_counter=c__Gammaproteobacteria--1:gtdb_domain_counter=d__Bacteria--1:gtdb_family_counter=f__Burkholderiaceae--1:gtdb_genus_counter=g__Cupriavidus--1:gtdb_order_counter=o__Burkholderiales--1:gtdb_phylum_counter=p__Proteobacteria--1:gtdb_species_counter=s__Cupriavidus numazuensis--1:heptad_counter=MCP-36H--2:lbd_counter=:lca_tree=s__Cupriavidus numazuensis:length_avg=24.0:length_max=24.0:length_min=24.0:length_std=0:length_sum=24.0:mismatch_avg=1.0:mismatch_max=1.0:mismatch_min=1.0:mismatch_std=0:mismatch_sum=1.0:name=N1160836:qcovhsp_avg=100.0:qcovhsp_max=100.0:qcovhsp_min=100.0:qcovhsp_std=0:qcovhsp_sum=100.0:qend_avg=24.0:qend_max=24.0:qend_min=24.0:qend_std=0:qend_sum=24.0:qstart_avg=1.0:qstart_max=1.0:qstart_min=1.0:qstart_std=0:qstart_sum=1.0:ref_name_counter=RS_GCF_000256565.1_protein.faa_NZ_AJHH01000818.1_1@PF00015_full_PFAM.1.33--1:scovhsp_avg=75.0:scovhsp_max=75.0:scovhsp_min=75.0:scovhsp_std=0:scovhsp_sum=75.0:send_avg=25.0:send_max=25.0:send_min=25.0:send_std=0:send_sum=25.0:sstart_avg=2.0:sstart_max=2.0:sstart_min=2.0:sstart_std=0:sstart_sum=2.0],(53f3f5f4-dfa2-4c5d-b99d-b98fe0979a67_5@MCPsignal.20.54:0.219827[&&NHX:Sample=rhizpot2:Type=capture:capture_class=c__Gammaproteobacteria:capture_domain=d__Bacteria:capture_family=f__Burkholderiaceae:capture_genus=g__Herbaspirillum:capture_order=o__Burkholderiales:capture_phylum=p__Proteobacteria:capture_species=s__Herbaspirillum chlorophenolicum:heptad=MCP-36H],1c5be5f7-558a-4f1b-a447-3ee3b0754b42_4@MCPsignal.389.429:1.8e-08[&&NHX:Sample=rhizpot3:Type=capture:capture_class=c__Gammaproteobacteria:capture_domain=d__Bacteria:capture_family=f__Burkholderiaceae:capture_genus=g__Massilia:capture_order=o__Burkholderiales:capture_phylum=p__Proteobacteria:capture_species=s__Massilia aurea_A:heptad=MCP-36H])0.853:0.26693[&&NHX:Sample_counter=rhizpot2--1||rhizpot3--1:Type_counter=capture--2:capture_class_counter=c__Gammaproteobacteria--2:capture_domain_counter=d__Bacteria--2:capture_family_counter=f__Burkholderiaceae--2:capture_genus_counter=g__Herbaspirillum--1||g__Massilia--1:capture_order_counter=o__Burkholderiales--2:capture_phylum_counter=p__Proteobacteria--2:capture_species_counter=s__Herbaspirillum chlorophenolicum--1||s__Massilia aurea_A--1:gtdb_class_counter=:gtdb_domain_counter=:gtdb_family_counter=:gtdb_genus_counter=:gtdb_order_counter=:gtdb_phylum_counter=:gtdb_species_counter=:heptad_counter=MCP-36H--2:lbd_counter=:name=N1160839:ref_name_counter=])0.68:0.0476421[&&NHX:Sample_counter=rhizpot2--1||rhizpot3--2:Type_counter=GTDB--1||capture--3:besthit_avg=95.8:besthit_max=95.8:besthit_min=95.8:besthit_std=0:besthit_sum=95.8:bitscore_avg=45.1:bitscore_max=45.1:bitscore_min=45.1:bitscore_std=0:bitscore_sum=45.1:capture_class_counter=c__Gammaproteobacteria--3:capture_domain_counter=d__Bacteria--3:capture_family_counter=f__Burkholderiaceae--2||f__SLND01--1:capture_genus_counter=g__Herbaspirillum--1||g__Massilia--1||g__SLND01--1:capture_order_counter=o__Burkholderiales--2||o__SLND01--1:capture_phylum_counter=p__Proteobacteria--3:capture_species_counter=s__Herbaspirillum chlorophenolicum--1||s__Massilia aurea_A--1||s__SLND01 sp007133205--1:evalue_avg=1.14e-08:evalue_max=1.14e-08:evalue_min=1.14e-08:evalue_std=0:evalue_sum=1.14e-08:gapopen_avg=0.0:gapopen_max=0.0:gapopen_min=0.0:gapopen_std=0:gapopen_sum=0.0:gtdb_class_counter=c__Gammaproteobacteria--1:gtdb_domain_counter=d__Bacteria--1:gtdb_family_counter=f__Burkholderiaceae--1:gtdb_genus_counter=g__Cupriavidus--1:gtdb_order_counter=o__Burkholderiales--1:gtdb_phylum_counter=p__Proteobacteria--1:gtdb_species_counter=s__Cupriavidus numazuensis--1:heptad_counter=MCP-36H--4:lbd_counter=:lca_tree=s__Cupriavidus numazuensis:length_avg=24.0:length_max=24.0:length_min=24.0:length_std=0:length_sum=24.0:mismatch_avg=1.0:mismatch_max=1.0:mismatch_min=1.0:mismatch_std=0:mismatch_sum=1.0:name=N1160840:qcovhsp_avg=100.0:qcovhsp_max=100.0:qcovhsp_min=100.0:qcovhsp_std=0:qcovhsp_sum=100.0:qend_avg=24.0:qend_max=24.0:qend_min=24.0:qend_std=0:qend_sum=24.0:qstart_avg=1.0:qstart_max=1.0:qstart_min=1.0:qstart_std=0:qstart_sum=1.0:ref_name_counter=RS_GCF_000256565.1_protein.faa_NZ_AJHH01000818.1_1@PF00015_full_PFAM.1.33--1:scovhsp_avg=75.0:scovhsp_max=75.0:scovhsp_min=75.0:scovhsp_std=0:scovhsp_sum=75.0:send_avg=25.0:send_max=25.0:send_min=25.0:send_std=0:send_sum=25.0:sstart_avg=2.0:sstart_max=2.0:sstart_min=2.0:sstart_std=0:sstart_sum=2.0],((05922f31-7e76-48ba-9ffa-9709acdfd9b6_1@MCPsignal.246.304:0.232954[&&NHX:Sample=rhiztom3:Type=capture:capture_class=c__Actinomycetia:capture_domain=d__Bacteria:capture_family=f__Cellulomonadaceae:capture_genus=g__Cellulomonas:capture_order=o__Actinomycetales:capture_phylum=p__Actinobacteriota:capture_species=s__Cellulomonas cellulans_A:heptad=MCP-36H],(RS_GCF_009674485.1_protein.faa_NZ_WKJJ01000021.1_25@PF00015_full_PFAM.282.458:0.109522[&&NHX:Type=GTDB:gtdb_class=c__Gammaproteobacteria:gtdb_domain=d__Bacteria:gtdb_family=f__Burkholderiaceae:gtdb_genus=g__Pseudoduganella:gtdb_order=o__Burkholderiales:gtdb_phylum=p__Proteobacteria:gtdb_species=s__Pseudoduganella sp009674485:heptad=MCP-36H:species=d__Bacteria_p__Proteobacteria_c__Gammaproteobacteria_o__Burkholderiales_f__Burkholderiaceae_g__Pseudoduganella_s__Pseudoduganella sp009674485],b217a28f-29f2-422c-a636-8377485ec419_1@MCPsignal.52.83:0.0518116[&&NHX:Sample=rhiztom2:Type=capture:capture_class=c__Gammaproteobacteria:capture_domain=d__Bacteria:capture_family=f__Burkholderiaceae:capture_genus=g__Massilia:capture_order=o__Burkholderiales:capture_phylum=p__Proteobacteria:capture_species=s__Massilia aurea_A:heptad=MCP-36H])0.887:0.174929[&&NHX:Sample_counter=rhiztom2--1:Type_counter=GTDB--1||capture--1:capture_class_counter=c__Gammaproteobacteria--1:capture_domain_counter=d__Bacteria--1:capture_family_counter=f__Burkholderiaceae--1:capture_genus_counter=g__Massilia--1:capture_order_counter=o__Burkholderiales--1:capture_phylum_counter=p__Proteobacteria--1:capture_species_counter=s__Massilia aurea_A--1:gtdb_class_counter=c__Gammaproteobacteria--1:gtdb_domain_counter=d__Bacteria--1:gtdb_family_counter=f__Burkholderiaceae--1:gtdb_genus_counter=g__Pseudoduganella--1:gtdb_order_counter=o__Burkholderiales--1:gtdb_phylum_counter=p__Proteobacteria--1:gtdb_species_counter=s__Pseudoduganella sp009674485--1:heptad_counter=MCP-36H--2:lbd_counter=:lca_tree=s__Pseudoduganella sp009674485:name=N1160844:ref_name_counter=])0.743:0.149937[&&NHX:Sample_counter=rhiztom2--1||rhiztom3--1:Type_counter=GTDB--1||capture--2:capture_class_counter=c__Actinomycetia--1||c__Gammaproteobacteria--1:capture_domain_counter=d__Bacteria--2:capture_family_counter=f__Burkholderiaceae--1||f__Cellulomonadaceae--1:capture_genus_counter=g__Cellulomonas--1||g__Massilia--1:capture_order_counter=o__Actinomycetales--1||o__Burkholderiales--1:capture_phylum_counter=p__Actinobacteriota--1||p__Proteobacteria--1:capture_species_counter=s__Cellulomonas cellulans_A--1||s__Massilia aurea_A--1:gtdb_class_counter=c__Gammaproteobacteria--1:gtdb_domain_counter=d__Bacteria--1:gtdb_family_counter=f__Burkholderiaceae--1:gtdb_genus_counter=g__Pseudoduganella--1:gtdb_order_counter=o__Burkholderiales--1:gtdb_phylum_counter=p__Proteobacteria--1:gtdb_species_counter=s__Pseudoduganella sp009674485--1:heptad_counter=MCP-36H--3:lbd_counter=:lca_tree=s__Pseudoduganella sp009674485:name=N1160845:ref_name_counter=],(RS_GCF_000876015.1_protein.faa_NZ_BBQM01000009.1_5@PF00015_full_PFAM.500.689:0.0613995[&&NHX:Type=GTDB:gtdb_class=c__Gammaproteobacteria:gtdb_domain=d__Bacteria:gtdb_family=f__Burkholderiaceae:gtdb_genus=g__Cupriavidus:gtdb_order=o__Burkholderiales:gtdb_phylum=p__Proteobacteria:gtdb_species=s__Cupriavidus basilensis_B:heptad=MCP-36H:species=d__Bacteria_p__Proteobacteria_c__Gammaproteobacteria_o__Burkholderiales_f__Burkholderiaceae_g__Cupriavidus_s__Cupriavidus basilensis_B],((RS_GCF_007829435.1_protein.faa_NZ_VLJN01000019.1_62@PF00015_full_PFAM.494.688:0.0266441[&&NHX:Type=GTDB:gtdb_class=c__Gammaproteobacteria:gtdb_domain=d__Bacteria:gtdb_family=f__Burkholderiaceae:gtdb_genus=g__Cupriavidus:gtdb_order=o__Burkholderiales:gtdb_phylum=p__Proteobacteria:gtdb_species=s__Cupriavidus gilardii_D:heptad=MCP-36H:species=d__Bacteria_p__Proteobacteria_c__Gammaproteobacteria_o__Burkholderiales_f__Burkholderiaceae_g__Cupriavidus_s__Cupriavidus gilardii_D],(RS_GCF_013314895.1_protein.faa_NZ_JABTYE010000023.1_44@PF00015_full_PFAM.493.681:5e-09[&&NHX:Type=GTDB:gtdb_class=c__Gammaproteobacteria:gtdb_domain=d__Bacteria:gtdb_family=f__Burkholderiaceae:gtdb_genus=g__Cupriavidus:gtdb_order=o__Burkholderiales:gtdb_phylum=p__Proteobacteria:gtdb_species=s__Cupriavidus gilardii_C:heptad=MCP-36H:species=d__Bacteria_p__Proteobacteria_c__Gammaproteobacteria_o__Burkholderiales_f__Burkholderiaceae_g__Cupriavidus_s__Cupriavidus gilardii_C],(RS_GCF_008801915.1_protein.faa_NZ_VZOV01000018.1_8@PF00015_full_PFAM.496.681:5e-09[&&NHX:Type=GTDB:gtdb_class=c__Gammaproteobacteria:gtdb_domain=d__Bacteria:gtdb_family=f__Burkholderiaceae:gtdb_genus=g__Cupriavidus:gtdb_order=o__Burkholderiales:gtdb_phylum=p__Proteobacteria:gtdb_species=s__Cupriavidus gilardii:heptad=MCP-36H:species=d__Bacteria_p__Proteobacteria_c__Gammaproteobacteria_o__Burkholderiales_f__Burkholderiaceae_g__Cupriavidus_s__Cupriavidus gilardii],RS_GCF_008632125.1_protein.faa_NZ_VWRN01000031.1_185@PF00015_full_PFAM.496.679:0.00816189[&&NHX:Type=GTDB:gtdb_class=c__Gammaproteobacteria:gtdb_domain=d__Bacteria:gtdb_family=f__Burkholderiaceae:gtdb_genus=g__Cupriavidus:gtdb_order=o__Burkholderiales:gtdb_phylum=p__Proteobacteria:gtdb_species=s__Cupriavidus cauae:heptad=MCP-36H:species=d__Bacteria_p__Proteobacteria_c__Gammaproteobacteria_o__Burkholderiales_f__Burkholderiaceae_g__Cupriavidus_s__Cupriavidus cauae])0.932:0.00809723[&&NHX:Sample_counter=:Type_counter=GTDB--2:capture_class_counter=:capture_domain_counter=:capture_family_counter=:capture_genus_counter=:capture_order_counter=:capture_phylum_counter=:capture_species_counter=:evoltype=D:gtdb_class_counter=c__Gammaproteobacteria--2:gtdb_domain_counter=d__Bacteria--2:gtdb_family_counter=f__Burkholderiaceae--2:gtdb_genus_counter=g__Cupriavidus--2:gtdb_order_counter=o__Burkholderiales--2:gtdb_phylum_counter=p__Proteobacteria--2:gtdb_species_counter=s__Cupriavidus cauae--1||s__Cupriavidus gilardii--1:heptad_counter=MCP-36H--2:lbd_counter=:lca=d__Bacteria:lca_tree=g__Cupriavidus:name=N1160851:ref_name_counter=])0.996:0.0771305[&&NHX:Sample_counter=:Type_counter=GTDB--3:capture_class_counter=:capture_domain_counter=:capture_family_counter=:capture_genus_counter=:capture_order_counter=:capture_phylum_counter=:capture_species_counter=:evoltype=D:gtdb_class_counter=c__Gammaproteobacteria--3:gtdb_domain_counter=d__Bacteria--3:gtdb_family_counter=f__Burkholderiaceae--3:gtdb_genus_counter=g__Cupriavidus--3:gtdb_order_counter=o__Burkholderiales--3:gtdb_phylum_counter=p__Proteobacteria--3:gtdb_species_counter=s__Cupriavidus cauae--1||s__Cupriavidus gilardii--1||s__Cupriavidus gilardii_C--1:heptad_counter=MCP-36H--3:lbd_counter=:lca=d__Bacteria:lca_tree=g__Cupriavidus:name=N1160852:ref_name_counter=])0.965:0.05647[&&NHX:Sample_counter=:Type_counter=GTDB--4:capture_class_counter=:capture_domain_counter=:capture_family_counter=:capture_genus_counter=:capture_order_counter=:capture_phylum_counter=:capture_species_counter=:evoltype=D:gtdb_class_counter=c__Gammaproteobacteria--4:gtdb_domain_counter=d__Bacteria--4:gtdb_family_counter=f__Burkholderiaceae--4:gtdb_genus_counter=g__Cupriavidus--4:gtdb_order_counter=o__Burkholderiales--4:gtdb_phylum_counter=p__Proteobacteria--4:gtdb_species_counter=s__Cupriavidus cauae--1||s__Cupriavidus gilardii--1||s__Cupriavidus gilardii_C--1||s__Cupriavidus gilardii_D--1:heptad_counter=MCP-36H--4:lbd_counter=:lca=d__Bacteria:lca_tree=g__Cupriavidus:name=N1160853:ref_name_counter=],((((((RS_GCF_005503625.1_protein.faa_NZ_SCMX01000112.1_5@PF00015_full_PFAM.472.663:0.0186278[&&NHX:Type=GTDB:gtdb_class=c__Gammaproteobacteria:gtdb_domain=d__Bacteria:gtdb_family=f__Burkholderiaceae:gtdb_genus=g__Cupriavidus:gtdb_order=o__Burkholderiales:gtdb_phylum=p__Proteobacteria:gtdb_species=s__Cupriavidus sp005503625:heptad=MCP-36H:species=d__Bacteria_p__Proteobacteria_c__Gammaproteobacteria_o__Burkholderiales_f__Burkholderiaceae_g__Cupriavidus_s__Cupriavidus sp005503625],RS_GCF_004217045.1_protein.faa_NZ_SGXM01000003.1_109@PF00015_full_PFAM.470.663:0.00881329[&&NHX:Type=GTDB:gtdb_class=c__Gammaproteobacteria:gtdb_domain=d__Bacteria:gtdb_family=f__Burkholderiaceae:gtdb_genus=g__Cupriavidus:gtdb_order=o__Burkholderiales:gtdb_phylum=p__Proteobacteria:gtdb_species=s__Cupriavidus sp004217045:heptad=MCP-36H:species=d__Bacteria_p__Proteobacteria_c__Gammaproteobacteria_o__Burkholderiales_f__Burkholderiaceae_g__Cupriavidus_s__Cupriavidus sp004217045])0.728:0.00519117[&&NHX:Sample_counter=:Type_counter=GTDB--2:capture_class_counter=:capture_domain_counter=:capture_family_counter=:capture_genus_counter=:capture_order_counter=:capture_phylum_counter=:capture_species_counter=:evoltype=D:gtdb_class_counter=c__Gammaproteobacteria--2:gtdb_domain_counter=d__Bacteria--2:gtdb_family_counter=f__Burkholderiaceae--2:gtdb_genus_counter=g__Cupriavidus--2:gtdb_order_counter=o__Burkholderiales--2:gtdb_phylum_counter=p__Proteobacteria--2:gtdb_species_counter=s__Cupriavidus sp004217045--1||s__Cupriavidus sp005503625--1:heptad_counter=MCP-36H--2:lbd_counter=:lca=d__Bacteria:lca_tree=g__Cupriavidus:name=N1160856:ref_name_counter=],(RS_GCF_905397395.1_protein.faa_NZ_CAJPVH010000027.1_32@PF00015_full_PFAM.470.661:0.0349118[&&NHX:Type=GTDB:gtdb_class=c__Gammaproteobacteria:gtdb_domain=d__Bacteria:gtdb_family=f__Burkholderiaceae:gtdb_genus=g__Cupriavidus:gtdb_order=o__Burkholderiales:gtdb_phylum=p__Proteobacteria:gtdb_species=s__Cupriavidus campinensis:heptad=MCP-36H:species=d__Bacteria_p__Proteobacteria_c__Gammaproteobacteria_o__Burkholderiales_f__Burkholderiaceae_g__Cupriavidus_s__Cupriavidus campinensis],RS_GCF_900101625.1_protein.faa_NZ_FMYZ01000006.1_102@PF00015_full_PFAM.471.659:0.0118193[&&NHX:Type=GTDB:gtdb_class=c__Gammaproteobacteria:gtdb_domain=d__Bacteria:gtdb_family=f__Burkholderiaceae:gtdb_genus=g__Cupriavidus:gtdb_order=o__Burkholderiales:gtdb_phylum=p__Proteobacteria:gtdb_species=s__Cupriavidus sp900101625:heptad=MCP-36H:species=d__Bacteria_p__Proteobacteria_c__Gammaproteobacteria_o__Burkholderiales_f__Burkholderiaceae_g__Cupriavidus_s__Cupriavidus sp900101625])0.495:0.00947613[&&NHX:Sample_counter=:Type_counter=GTDB--2:capture_class_counter=:capture_domain_counter=:capture_family_counter=:capture_genus_counter=:capture_order_counter=:capture_phylum_counter=:capture_species_counter=:evoltype=D:gtdb_class_counter=c__Gammaproteobacteria--2:gtdb_domain_counter=d__Bacteria--2:gtdb_family_counter=f__Burkholderiaceae--2:gtdb_genus_counter=g__Cupriavidus--2:gtdb_order_counter=o__Burkholderiales--2:gtdb_phylum_counter=p__Proteobacteria--2:gtdb_species_counter=s__Cupriavidus campinensis--1||s__Cupriavidus sp900101625--1:heptad_counter=MCP-36H--2:lbd_counter=:lca=d__Bacteria:lca_tree=g__Cupriavidus:name=N1160859:ref_name_counter=])0.674:0.00207104[&&NHX:Sample_counter=:Type_counter=GTDB--4:capture_class_counter=:capture_domain_counter=:capture_family_counter=:capture_genus_counter=:capture_order_counter=:capture_phylum_counter=:capture_species_counter=:evoltype=D:gtdb_class_counter=c__Gammaproteobacteria--4:gtdb_domain_counter=d__Bacteria--4:gtdb_family_counter=f__Burkholderiaceae--4:gtdb_genus_counter=g__Cupriavidus--4:gtdb_order_counter=o__Burkholderiales--4:gtdb_phylum_counter=p__Proteobacteria--4:gtdb_species_counter=s__Cupriavidus campinensis--1||s__Cupriavidus sp004217045--1||s__Cupriavidus sp005503625--1||s__Cupriavidus sp900101625--1:heptad_counter=MCP-36H--4:lbd_counter=:lca=d__Bacteria:lca_tree=g__Cupriavidus:name=N1160860:ref_name_counter=],(RS_GCF_003854935.1_protein.faa_NZ_CP033969.1_733@PF00015_full_PFAM.473.663:0.0102484[&&NHX:Type=GTDB:gtdb_class=c__Gammaproteobacteria:gtdb_domain=d__Bacteria:gtdb_family=f__Burkholderiaceae:gtdb_genus=g__Cupriavidus:gtdb_order=o__Burkholderiales:gtdb_phylum=p__Proteobacteria:gtdb_species=s__Cupriavidus pauculus_C:heptad=MCP-36H:species=d__Bacteria_p__Proteobacteria_c__Gammaproteobacteria_o__Burkholderiales_f__Burkholderiaceae_g__Cupriavidus_s__Cupriavidus pauculus_C],((RS_GCF_905397285.1_protein.faa_NZ_CAJPUX010000006.1_238@PF00015_full_PFAM.467.660:0.0229869[&&NHX:Type=GTDB:gtdb_class=c__Gammaproteobacteria:gtdb_domain=d__Bacteria:gtdb_family=f__Burkholderiaceae:gtdb_genus=g__Cupriavidus:gtdb_order=o__Burkholderiales:gtdb_phylum=p__Proteobacteria:gtdb_species=s__Cupriavidus plantarum:heptad=MCP-36H:species=d__Bacteria_p__Proteobacteria_c__Gammaproteobacteria_o__Burkholderiales_f__Burkholderiaceae_g__Cupriavidus_s__Cupriavidus plantarum],RS_GCF_008693385.1_protein.faa_NZ_CP044065.1_2895@PF00015_full_PFAM.467.661:0.00409661[&&NHX:Type=GTDB:gtdb_class=c__Gammaproteobacteria:gtdb_domain=d__Bacteria:gtdb_family=f__Burkholderiaceae:gtdb_genus=g__Cupriavidus:gtdb_order=o__Burkholderiales:gtdb_phylum=p__Proteobacteria:gtdb_species=s__Cupriavidus pauculus_D:heptad=MCP-36H:species=d__Bacteria_p__Proteobacteria_c__Gammaproteobacteria_o__Burkholderiales_f__Burkholderiaceae_g__Cupriavidus_s__Cupriavidus pauculus_D])0.991:0.0423528[&&NHX:Sample_counter=:Type_counter=GTDB--2:capture_class_counter=:capture_domain_counter=:capture_family_counter=:capture_genus_counter=:capture_order_counter=:capture_phylum_counter=:capture_species_counter=:evoltype=D:gtdb_class_counter=c__Gammaproteobacteria--2:gtdb_domain_counter=d__Bacteria--2:gtdb_family_counter=f__Burkholderiaceae--2:gtdb_genus_counter=g__Cupriavidus--2:gtdb_order_counter=o__Burkholderiales--2:gtdb_phylum_counter=p__Proteobacteria--2:gtdb_species_counter=s__Cupriavidus pauculus_D--1||s__Cupriavidus plantarum--1:heptad_counter=MCP-36H--2:lbd_counter=:lca=d__Bacteria:lca_tree=g__Cupriavidus:name=N1160864:ref_name_counter=],RS_GCF_008801835.1_protein.faa_NZ_VZOW01000021.1_36@PF00015_full_PFAM.470.661:0.0399871[&&NHX:Type=GTDB:gtdb_class=c__Gammaproteobacteria:gtdb_domain=d__Bacteria:gtdb_family=f__Burkholderiaceae:gtdb_genus=g__Cupriavidus:gtdb_order=o__Burkholderiales:gtdb_phylum=p__Proteobacteria:gtdb_species=s__Cupriavidus pauculus:heptad=MCP-36H:species=d__Bacteria_p__Proteobacteria_c__Gammaproteobacteria_o__Burkholderiales_f__Burkholderiaceae_g__Cupriavidus_s__Cupriavidus pauculus])0.857:0.0145112[&&NHX:Sample_counter=:Type_counter=GTDB--3:capture_class_counter=:capture_domain_counter=:capture_family_counter=:capture_genus_counter=:capture_order_counter=:capture_phylum_counter=:capture_species_counter=:evoltype=D:gtdb_class_counter=c__Gammaproteobacteria--3:gtdb_domain_counter=d__Bacteria--3:gtdb_family_counter=f__Burkholderiaceae--3:gtdb_genus_counter=g__Cupriavidus--3:gtdb_order_counter=o__Burkholderiales--3:gtdb_phylum_counter=p__Proteobacteria--3:gtdb_species_counter=s__Cupriavidus pauculus--1||s__Cupriavidus pauculus_D--1||s__Cupriavidus plantarum--1:heptad_counter=MCP-36H--3:lbd_counter=:lca=d__Bacteria:lca_tree=g__Cupriavidus:name=N1160866:ref_name_counter=])0.865:0.00906223[&&NHX:Sample_counter=:Type_counter=GTDB--4:capture_class_counter=:capture_domain_counter=:capture_family_counter=:capture_genus_counter=:capture_order_counter=:capture_phylum_counter=:capture_species_counter=:evoltype=D:gtdb_class_counter=c__Gammaproteobacteria--4:gtdb_domain_counter=d__Bacteria--4:gtdb_family_counter=f__Burkholderiaceae--4:gtdb_genus_counter=g__Cupriavidus--4:gtdb_order_counter=o__Burkholderiales--4:gtdb_phylum_counter=p__Proteobacteria--4:gtdb_species_counter=s__Cupriavidus pauculus--1||s__Cupriavidus pauculus_C--1||s__Cupriavidus pauculus_D--1||s__Cupriavidus plantarum--1:heptad_counter=MCP-36H--4:lbd_counter=:lca=d__Bacteria:lca_tree=g__Cupriavidus:name=N1160867:ref_name_counter=])0.834:0.00902628[&&NHX:Sample_counter=:Type_counter=GTDB--8:capture_class_counter=:capture_domain_counter=:capture_family_counter=:capture_genus_counter=:capture_order_counter=:capture_phylum_counter=:capture_species_counter=:evoltype=D:gtdb_class_counter=c__Gammaproteobacteria--8:gtdb_domain_counter=d__Bacteria--8:gtdb_family_counter=f__Burkholderiaceae--8:gtdb_genus_counter=g__Cupriavidus--8:gtdb_order_counter=o__Burkholderiales--8:gtdb_phylum_counter=p__Proteobacteria--8:gtdb_species_counter=s__Cupriavidus campinensis--1||s__Cupriavidus pauculus--1||s__Cupriavidus pauculus_C--1||s__Cupriavidus pauculus_D--1||s__Cupriavidus plantarum--1||s__Cupriavidus sp004217045--1||s__Cupriavidus sp005503625--1||s__Cupriavidus sp900101625--1:heptad_counter=MCP-36H--8:lbd_counter=:lca=d__Bacteria:lca_tree=g__Cupriavidus:name=N1160868:ref_name_counter=],GB_GCA_019236395.1_protein.faa_JAFAJB010000176.1_14@PF00015_full_PFAM.470.660:0.0330471[&&NHX:Type=GTDB:gtdb_class=c__Gammaproteobacteria:gtdb_domain=d__Bacteria:gtdb_family=f__Burkholderiaceae:gtdb_genus=g__Cupriavidus:gtdb_order=o__Burkholderiales:gtdb_phylum=p__Proteobacteria:gtdb_species=s__Cupriavidus sp019236395:heptad=MCP-36H:species=d__Bacteria_p__Proteobacteria_c__Gammaproteobacteria_o__Burkholderiales_f__Burkholderiaceae_g__Cupriavidus_s__Cupriavidus sp019236395])0.846:0.0090493[&&NHX:Sample_counter=:Type_counter=GTDB--9:capture_class_counter=:capture_domain_counter=:capture_family_counter=:capture_genus_counter=:capture_order_counter=:capture_phylum_counter=:capture_species_counter=:evoltype=D:gtdb_class_counter=c__Gammaproteobacteria--9:gtdb_domain_counter=d__Bacteria--9:gtdb_family_counter=f__Burkholderiaceae--9:gtdb_genus_counter=g__Cupriavidus--9:gtdb_order_counter=o__Burkholderiales--9:gtdb_phylum_counter=p__Proteobacteria--9:gtdb_species_counter=s__Cupriavidus campinensis--1||s__Cupriavidus pauculus--1||s__Cupriavidus pauculus_C--1||s__Cupriavidus pauculus_D--1||s__Cupriavidus plantarum--1||s__Cupriavidus sp004217045--1||s__Cupriavidus sp005503625--1||s__Cupriavidus sp019236395--1||s__Cupriavidus sp900101625--1:heptad_counter=MCP-36H--9:lbd_counter=:lca=d__Bacteria:lca_tree=g__Cupriavidus:name=N1160870:ref_name_counter=],(RS_GCF_002858765.1_protein.faa_NZ_PJRP01000001.1_204@PF00015_full_PFAM.480.672:0.00382872[&&NHX:Type=GTDB:gtdb_class=c__Gammaproteobacteria:gtdb_domain=d__Bacteria:gtdb_family=f__Burkholderiaceae:gtdb_genus=g__Cupriavidus:gtdb_order=o__Burkholderiales:gtdb_phylum=p__Proteobacteria:gtdb_species=s__Cupriavidus pauculus_B:heptad=MCP-36H:species=d__Bacteria_p__Proteobacteria_c__Gammaproteobacteria_o__Burkholderiales_f__Burkholderiaceae_g__Cupriavidus_s__Cupriavidus pauculus_B],((RS_GCF_900104095.1_protein.faa_NZ_FNJO01000009.1_126@PF00015_full_PFAM.477.672:5e-09[&&NHX:Type=GTDB:gtdb_class=c__Gammaproteobacteria:gtdb_domain=d__Bacteria:gtdb_family=f__Burkholderiaceae:gtdb_genus=g__Cupriavidus:gtdb_order=o__Burkholderiales:gtdb_phylum=p__Proteobacteria:gtdb_species=s__Cupriavidus sp900104095:heptad=MCP-36H:species=d__Bacteria_p__Proteobacteria_c__Gammaproteobacteria_o__Burkholderiales_f__Burkholderiaceae_g__Cupriavidus_s__Cupriavidus sp900104095],RS_GCF_009663685.1_protein.faa_NZ_RCOG01000003.1_155@PF00015_full_PFAM.477.672:0.00374467[&&NHX:Type=GTDB:gtdb_class=c__Gammaproteobacteria:gtdb_domain=d__Bacteria:gtdb_family=f__Burkholderiaceae:gtdb_genus=g__Cupriavidus:gtdb_order=o__Burkholderiales:gtdb_phylum=p__Proteobacteria:gtdb_species=s__Cupriavidus necator_C:heptad=MCP-36H:species=d__Bacteria_p__Proteobacteria_c__Gammaproteobacteria_o__Burkholderiales_f__Burkholderiaceae_g__Cupriavidus_s__Cupriavidus necator_C])0.856:0.0037498[&&NHX:Sample_counter=:Type_counter=GTDB--2:capture_class_counter=:capture_domain_counter=:capture_family_counter=:capture_genus_counter=:capture_order_counter=:capture_phylum_counter=:capture_species_counter=:evoltype=D:gtdb_class_counter=c__Gammaproteobacteria--2:gtdb_domain_counter=d__Bacteria--2:gtdb_family_counter=f__Burkholderiaceae--2:gtdb_genus_counter=g__Cupriavidus--2:gtdb_order_counter=o__Burkholderiales--2:gtdb_phylum_counter=p__Proteobacteria--2:gtdb_species_counter=s__Cupriavidus necator_C--1||s__Cupriavidus sp900104095--1:heptad_counter=MCP-36H--2:lbd_counter=:lca=d__Bacteria:lca_tree=g__Cupriavidus:name=N1160874:ref_name_counter=],RS_GCF_018729255.1_protein.faa_NZ_CP076060.1_3571@PF00015_full_PFAM.479.672:0.0038266[&&NHX:Type=GTDB:gtdb_class=c__Gammaproteobacteria:gtdb_domain=d__Bacteria:gtdb_family=f__Burkholderiaceae:gtdb_genus=g__Cupriavidus:gtdb_order=o__Burkholderiales:gtdb_phylum=p__Proteobacteria:gtdb_species=s__Cupriavidus sp018729255:heptad=MCP-36H:species=d__Bacteria_p__Proteobacteria_c__Gammaproteobacteria_o__Burkholderiales_f__Burkholderiaceae_g__Cupriavidus_s__Cupriavidus sp018729255])0:5e-09[&&NHX:Sample_counter=:Type_counter=GTDB--3:capture_class_counter=:capture_domain_counter=:capture_family_counter=:capture_genus_counter=:capture_order_counter=:capture_phylum_counter=:capture_species_counter=:evoltype=D:gtdb_class_counter=c__Gammaproteobacteria--3:gtdb_domain_counter=d__Bacteria--3:gtdb_family_counter=f__Burkholderiaceae--3:gtdb_genus_counter=g__Cupriavidus--3:gtdb_order_counter=o__Burkholderiales--3:gtdb_phylum_counter=p__Proteobacteria--3:gtdb_species_counter=s__Cupriavidus necator_C--1||s__Cupriavidus sp018729255--1||s__Cupriavidus sp900104095--1:heptad_counter=MCP-36H--3:lbd_counter=:lca=d__Bacteria:lca_tree=g__Cupriavidus:name=N1160876:ref_name_counter=])0:5e-09[&&NHX:Sample_counter=:Type_counter=GTDB--4:capture_class_counter=:capture_domain_counter=:capture_family_counter=:capture_genus_counter=:capture_order_counter=:capture_phylum_counter=:capture_species_counter=:evoltype=D:gtdb_class_counter=c__Gammaproteobacteria--4:gtdb_domain_counter=d__Bacteria--4:gtdb_family_counter=f__Burkholderiaceae--4:gtdb_genus_counter=g__Cupriavidus--4:gtdb_order_counter=o__Burkholderiales--4:gtdb_phylum_counter=p__Proteobacteria--4:gtdb_species_counter=s__Cupriavidus necator_C--1||s__Cupriavidus pauculus_B--1||s__Cupriavidus sp018729255--1||s__Cupriavidus sp900104095--1:heptad_counter=MCP-36H--4:lbd_counter=:lca=d__Bacteria:lca_tree=g__Cupriavidus:name=N1160877:ref_name_counter=])0.493:0.0037545[&&NHX:Sample_counter=:Type_counter=GTDB--13:capture_class_counter=:capture_domain_counter=:capture_family_counter=:capture_genus_counter=:capture_order_counter=:capture_phylum_counter=:capture_species_counter=:evoltype=D:gtdb_class_counter=c__Gammaproteobacteria--13:gtdb_domain_counter=d__Bacteria--13:gtdb_family_counter=f__Burkholderiaceae--13:gtdb_genus_counter=g__Cupriavidus--13:gtdb_order_counter=o__Burkholderiales--13:gtdb_phylum_counter=p__Proteobacteria--13:gtdb_species_counter=s__Cupriavidus campinensis--1||s__Cupriavidus necator_C--1||s__Cupriavidus pauculus--1||s__Cupriavidus pauculus_B--1||s__Cupriavidus pauculus_C--1||s__Cupriavidus pauculus_D--1||s__Cupriavidus plantarum--1||s__Cupriavidus sp004217045--1||s__Cupriavidus sp005503625--1||s__Cupriavidus sp018729255--1||s__Cupriavidus sp019236395--1||s__Cupriavidus sp900101625--1||s__Cupriavidus sp900104095--1:heptad_counter=MCP-36H--13:lbd_counter=:lca=d__Bacteria:lca_tree=g__Cupriavidus:name=N1160878:ref_name_counter=],RS_GCF_001652915.1_protein.faa_NZ_BBQI01000024.1_61@PF00015_full_PFAM.478.672:5e-09[&&NHX:Type=GTDB:gtdb_class=c__Gammaproteobacteria:gtdb_domain=d__Bacteria:gtdb_family=f__Burkholderiaceae:gtdb_genus=g__Cupriavidus:gtdb_order=o__Burkholderiales:gtdb_phylum=p__Proteobacteria:gtdb_species=s__Cupriavidus sp001652915:heptad=MCP-36H:species=d__Bacteria_p__Proteobacteria_c__Gammaproteobacteria_o__Burkholderiales_f__Burkholderiaceae_g__Cupriavidus_s__Cupriavidus sp001652915])0.979:0.0476204[&&NHX:Sample_counter=:Type_counter=GTDB--14:capture_class_counter=:capture_domain_counter=:capture_family_counter=:capture_genus_counter=:capture_order_counter=:capture_phylum_counter=:capture_species_counter=:evoltype=D:gtdb_class_counter=c__Gammaproteobacteria--14:gtdb_domain_counter=d__Bacteria--14:gtdb_family_counter=f__Burkholderiaceae--14:gtdb_genus_counter=g__Cupriavidus--14:gtdb_order_counter=o__Burkholderiales--14:gtdb_phylum_counter=p__Proteobacteria--14:gtdb_species_counter=s__Cupriavidus campinensis--1||s__Cupriavidus necator_C--1||s__Cupriavidus pauculus--1||s__Cupriavidus pauculus_B--1||s__Cupriavidus pauculus_C--1||s__Cupriavidus pauculus_D--1||s__Cupriavidus plantarum--1||s__Cupriavidus sp001652915--1||s__Cupriavidus sp004217045--1||s__Cupriavidus sp005503625--1||s__Cupriavidus sp018729255--1||s__Cupriavidus sp019236395--1||s__Cupriavidus sp900101625--1||s__Cupriavidus sp900104095--1:heptad_counter=MCP-36H--14:lbd_counter=:lca=d__Bacteria:lca_tree=g__Cupriavidus:name=N1160880:ref_name_counter=])0.636:0.0299667[&&NHX:Sample_counter=:Type_counter=GTDB--18:capture_class_counter=:capture_domain_counter=:capture_family_counter=:capture_genus_counter=:capture_order_counter=:capture_phylum_counter=:capture_species_counter=:evoltype=D:gtdb_class_counter=c__Gammaproteobacteria--18:gtdb_domain_counter=d__Bacteria--18:gtdb_family_counter=f__Burkholderiaceae--18:gtdb_genus_counter=g__Cupriavidus--18:gtdb_order_counter=o__Burkholderiales--18:gtdb_phylum_counter=p__Proteobacteria--18:gtdb_species_counter=s__Cupriavidus campinensis--1||s__Cupriavidus cauae--1||s__Cupriavidus gilardii--1||s__Cupriavidus gilardii_C--1||s__Cupriavidus gilardii_D--1||s__Cupriavidus necator_C--1||s__Cupriavidus pauculus--1||s__Cupriavidus pauculus_B--1||s__Cupriavidus pauculus_C--1||s__Cupriavidus pauculus_D--1||s__Cupriavidus plantarum--1||s__Cupriavidus sp001652915--1||s__Cupriavidus sp004217045--1||s__Cupriavidus sp005503625--1||s__Cupriavidus sp018729255--1||s__Cupriavidus sp019236395--1||s__Cupriavidus sp900101625--1||s__Cupriavidus sp900104095--1:heptad_counter=MCP-36H--18:lbd_counter=:lca=d__Bacteria:lca_tree=g__Cupriavidus:name=N1160881:ref_name_counter=])0.992:0.213974[&&NHX:Sample_counter=:Type_counter=GTDB--19:capture_class_counter=:capture_domain_counter=:capture_family_counter=:capture_genus_counter=:capture_order_counter=:capture_phylum_counter=:capture_species_counter=:evoltype=D:gtdb_class_counter=c__Gammaproteobacteria--19:gtdb_domain_counter=d__Bacteria--19:gtdb_family_counter=f__Burkholderiaceae--19:gtdb_genus_counter=g__Cupriavidus--19:gtdb_order_counter=o__Burkholderiales--19:gtdb_phylum_counter=p__Proteobacteria--19:gtdb_species_counter=s__Cupriavidus basilensis_B--1||s__Cupriavidus campinensis--1||s__Cupriavidus cauae--1||s__Cupriavidus gilardii--1||s__Cupriavidus gilardii_C--1||s__Cupriavidus gilardii_D--1||s__Cupriavidus necator_C--1||s__Cupriavidus pauculus--1||s__Cupriavidus pauculus_B--1||s__Cupriavidus pauculus_C--1||s__Cupriavidus pauculus_D--1||s__Cupriavidus plantarum--1||s__Cupriavidus sp001652915--1||s__Cupriavidus sp004217045--1||s__Cupriavidus sp005503625--1||s__Cupriavidus sp018729255--1||s__Cupriavidus sp019236395--1||s__Cupriavidus sp900101625--1||s__Cupriavidus sp900104095--1:heptad_counter=MCP-36H--19:lbd_counter=:lca=d__Bacteria:lca_tree=g__Cupriavidus:name=N1160882:ref_name_counter=])0.627:0.0552498[&&NHX:Sample_counter=rhiztom2--1||rhiztom3--1:Type_counter=GTDB--20||capture--2:capture_class_counter=c__Actinomycetia--1||c__Gammaproteobacteria--1:capture_domain_counter=d__Bacteria--2:capture_family_counter=f__Burkholderiaceae--1||f__Cellulomonadaceae--1:capture_genus_counter=g__Cellulomonas--1||g__Massilia--1:capture_order_counter=o__Actinomycetales--1||o__Burkholderiales--1:capture_phylum_counter=p__Actinobacteriota--1||p__Proteobacteria--1:capture_species_counter=s__Cellulomonas cellulans_A--1||s__Massilia aurea_A--1:evoltype=D:gtdb_class_counter=c__Gammaproteobacteria--20:gtdb_domain_counter=d__Bacteria--20:gtdb_family_counter=f__Burkholderiaceae--20:gtdb_genus_counter=g__Cupriavidus--19||g__Pseudoduganella--1:gtdb_order_counter=o__Burkholderiales--20:gtdb_phylum_counter=p__Proteobacteria--20:gtdb_species_counter=s__Cupriavidus basilensis_B--1||s__Cupriavidus campinensis--1||s__Cupriavidus cauae--1||s__Cupriavidus gilardii--1||s__Cupriavidus gilardii_C--1||s__Cupriavidus gilardii_D--1||s__Cupriavidus necator_C--1||s__Cupriavidus pauculus--1||s__Cupriavidus pauculus_B--1||s__Cupriavidus pauculus_C--1||s__Cupriavidus pauculus_D--1||s__Cupriavidus plantarum--1||s__Cupriavidus sp001652915--1||s__Cupriavidus sp004217045--1||s__Cupriavidus sp005503625--1||s__Cupriavidus sp018729255--1||s__Cupriavidus sp019236395--1||s__Cupriavidus sp900101625--1||s__Cupriavidus sp900104095--1||s__Pseudoduganella sp009674485--1:heptad_counter=MCP-36H--22:lbd_counter=:lca=d__Bacteria:lca_tree=g__Cupriavidus:name=N1160883:ref_name_counter=])0.79:0.0248696[&&NHX:Sample_counter=rhizpot2--1||rhizpot3--2||rhiztom2--1||rhiztom3--1:Type_counter=GTDB--21||capture--5:besthit_avg=95.8:besthit_max=95.8:besthit_min=95.8:besthit_std=0:besthit_sum=95.8:bitscore_avg=45.1:bitscore_max=45.1:bitscore_min=45.1:bitscore_std=0:bitscore_sum=45.1:capture_class_counter=c__Actinomycetia--1||c__Gammaproteobacteria--4:capture_domain_counter=d__Bacteria--5:capture_family_counter=f__Burkholderiaceae--3||f__Cellulomonadaceae--1||f__SLND01--1:capture_genus_counter=g__Cellulomonas--1||g__Herbaspirillum--1||g__Massilia--2||g__SLND01--1:capture_order_counter=o__Actinomycetales--1||o__Burkholderiales--3||o__SLND01--1:capture_phylum_counter=p__Actinobacteriota--1||p__Proteobacteria--4:capture_species_counter=s__Cellulomonas cellulans_A--1||s__Herbaspirillum chlorophenolicum--1||s__Massilia aurea_A--2||s__SLND01 sp007133205--1:evalue_avg=1.14e-08:evalue_max=1.14e-08:evalue_min=1.14e-08:evalue_std=0:evalue_sum=1.14e-08:gapopen_avg=0.0:gapopen_max=0.0:gapopen_min=0.0:gapopen_std=0:gapopen_sum=0.0:gtdb_class_counter=c__Gammaproteobacteria--21:gtdb_domain_counter=d__Bacteria--21:gtdb_family_counter=f__Burkholderiaceae--21:gtdb_genus_counter=g__Cupriavidus--20||g__Pseudoduganella--1:gtdb_order_counter=o__Burkholderiales--21:gtdb_phylum_counter=p__Proteobacteria--21:gtdb_species_counter=s__Cupriavidus basilensis_B--1||s__Cupriavidus campinensis--1||s__Cupriavidus cauae--1||s__Cupriavidus gilardii--1||s__Cupriavidus gilardii_C--1||s__Cupriavidus gilardii_D--1||s__Cupriavidus necator_C--1||s__Cupriavidus numazuensis--1||s__Cupriavidus pauculus--1||s__Cupriavidus pauculus_B--1||s__Cupriavidus pauculus_C--1||s__Cupriavidus pauculus_D--1||s__Cupriavidus plantarum--1||s__Cupriavidus sp001652915--1||s__Cupriavidus sp004217045--1||s__Cupriavidus sp005503625--1||s__Cupriavidus sp018729255--1||s__Cupriavidus sp019236395--1||s__Cupriavidus sp900101625--1||s__Cupriavidus sp900104095--1||s__Pseudoduganella sp009674485--1:heptad_counter=MCP-36H--26:lbd_counter=:lca_tree=g__Cupriavidus:length_avg=24.0:length_max=24.0:length_min=24.0:length_std=0:length_sum=24.0:mismatch_avg=1.0:mismatch_max=1.0:mismatch_min=1.0:mismatch_std=0:mismatch_sum=1.0:name=N1160884:qcovhsp_avg=100.0:qcovhsp_max=100.0:qcovhsp_min=100.0:qcovhsp_std=0:qcovhsp_sum=100.0:qend_avg=24.0:qend_max=24.0:qend_min=24.0:qend_std=0:qend_sum=24.0:qstart_avg=1.0:qstart_max=1.0:qstart_min=1.0:qstart_std=0:qstart_sum=1.0:ref_name_counter=RS_GCF_000256565.1_protein.faa_NZ_AJHH01000818.1_1@PF00015_full_PFAM.1.33--1:scovhsp_avg=75.0:scovhsp_max=75.0:scovhsp_min=75.0:scovhsp_std=0:scovhsp_sum=75.0:send_avg=25.0:send_max=25.0:send_min=25.0:send_std=0:send_sum=25.0:sstart_avg=2.0:sstart_max=2.0:sstart_min=2.0:sstart_std=0:sstart_sum=2.0],4d5c2ded-e958-5e29-bfce-db5295fa4d91_5@MCPsignal.281.326:0.244034[&&NHX:Sample=rhizpot1:Type=capture:capture_class=c__Gammaproteobacteria:capture_domain=d__Bacteria:capture_family=f__Burkholderiaceae:capture_genus=g__Massilia:capture_order=o__Burkholderiales:capture_phylum=p__Proteobacteria:capture_species=s__Massilia aurea_A:heptad=MCP-36H])0.612:0.0113563[&&NHX:Sample_counter=rhizpot1--1||rhizpot2--1||rhizpot3--2||rhiztom2--1||rhiztom3--1:Type_counter=GTDB--21||capture--6:besthit_avg=95.8:besthit_max=95.8:besthit_min=95.8:besthit_std=0:besthit_sum=95.8:bitscore_avg=45.1:bitscore_max=45.1:bitscore_min=45.1:bitscore_std=0:bitscore_sum=45.1:capture_class_counter=c__Actinomycetia--1||c__Gammaproteobacteria--5:capture_domain_counter=d__Bacteria--6:capture_family_counter=f__Burkholderiaceae--4||f__Cellulomonadaceae--1||f__SLND01--1:capture_genus_counter=g__Cellulomonas--1||g__Herbaspirillum--1||g__Massilia--3||g__SLND01--1:capture_order_counter=o__Actinomycetales--1||o__Burkholderiales--4||o__SLND01--1:capture_phylum_counter=p__Actinobacteriota--1||p__Proteobacteria--5:capture_species_counter=s__Cellulomonas cellulans_A--1||s__Herbaspirillum chlorophenolicum--1||s__Massilia aurea_A--3||s__SLND01 sp007133205--1:evalue_avg=1.14e-08:evalue_max=1.14e-08:evalue_min=1.14e-08:evalue_std=0:evalue_sum=1.14e-08:gapopen_avg=0.0:gapopen_max=0.0:gapopen_min=0.0:gapopen_std=0:gapopen_sum=0.0:gtdb_class_counter=c__Gammaproteobacteria--21:gtdb_domain_counter=d__Bacteria--21:gtdb_family_counter=f__Burkholderiaceae--21:gtdb_genus_counter=g__Cupriavidus--20||g__Pseudoduganella--1:gtdb_order_counter=o__Burkholderiales--21:gtdb_phylum_counter=p__Proteobacteria--21:gtdb_species_counter=s__Cupriavidus basilensis_B--1||s__Cupriavidus campinensis--1||s__Cupriavidus cauae--1||s__Cupriavidus gilardii--1||s__Cupriavidus gilardii_C--1||s__Cupriavidus gilardii_D--1||s__Cupriavidus necator_C--1||s__Cupriavidus numazuensis--1||s__Cupriavidus pauculus--1||s__Cupriavidus pauculus_B--1||s__Cupriavidus pauculus_C--1||s__Cupriavidus pauculus_D--1||s__Cupriavidus plantarum--1||s__Cupriavidus sp001652915--1||s__Cupriavidus sp004217045--1||s__Cupriavidus sp005503625--1||s__Cupriavidus sp018729255--1||s__Cupriavidus sp019236395--1||s__Cupriavidus sp900101625--1||s__Cupriavidus sp900104095--1||s__Pseudoduganella sp009674485--1:heptad_counter=MCP-36H--27:lbd_counter=:lca_tree=g__Cupriavidus:length_avg=24.0:length_max=24.0:length_min=24.0:length_std=0:length_sum=24.0:mismatch_avg=1.0:mismatch_max=1.0:mismatch_min=1.0:mismatch_std=0:mismatch_sum=1.0:name=N1160886:qcovhsp_avg=100.0:qcovhsp_max=100.0:qcovhsp_min=100.0:qcovhsp_std=0:qcovhsp_sum=100.0:qend_avg=24.0:qend_max=24.0:qend_min=24.0:qend_std=0:qend_sum=24.0:qstart_avg=1.0:qstart_max=1.0:qstart_min=1.0:qstart_std=0:qstart_sum=1.0:ref_name_counter=RS_GCF_000256565.1_protein.faa_NZ_AJHH01000818.1_1@PF00015_full_PFAM.1.33--1:scovhsp_avg=75.0:scovhsp_max=75.0:scovhsp_min=75.0:scovhsp_std=0:scovhsp_sum=75.0:send_avg=25.0:send_max=25.0:send_min=25.0:send_std=0:send_sum=25.0:sstart_avg=2.0:sstart_max=2.0:sstart_min=2.0:sstart_std=0:sstart_sum=2.0],(1e386c74-5e5b-4dfc-9a7d-d2d301cc0325_4@MCPsignal.988.1043:0.0298201[&&NHX:Sample=rhiztom2:Type=capture:capture_class=c__Gammaproteobacteria:capture_domain=d__Bacteria:capture_family=f__Xanthomonadaceae:capture_genus=g__Xanthomonas:capture_order=o__Xanthomonadales:capture_phylum=p__Proteobacteria:capture_species=s__Xanthomonas floridensis:heptad=MCP-36H],(719765c7-1e58-4a27-9b36-2cd1d1d44530_6@MCPsignal.1.110:0.0339208[&&NHX:Sample=rhizpot1:Type=capture:capture_class=c__Gammaproteobacteria:capture_domain=d__Bacteria:capture_family=f__Nitrosomonadaceae:capture_genus=g__Nitrosomonas:capture_order=o__Burkholderiales:capture_phylum=p__Proteobacteria:capture_species=s__Nitrosomonas europaea:heptad=MCP-36H],503ce0f3-ba0e-4852-91c8-10d389d9856c_5@MCPsignal.289.348:1e-08[&&NHX:Sample=rhiztom2:Type=capture:capture_class=c__Gammaproteobacteria:capture_domain=d__Bacteria:capture_family=f__Burkholderiaceae:capture_genus=g__Noviherbaspirillum_A:capture_order=o__Burkholderiales:capture_phylum=p__Proteobacteria:capture_species=s__Noviherbaspirillum_A pedocola:heptad=MCP-36H])0.979:0.205561[&&NHX:Sample_counter=rhizpot1--1||rhiztom2--1:Type_counter=capture--2:capture_class_counter=c__Gammaproteobacteria--2:capture_domain_counter=d__Bacteria--2:capture_family_counter=f__Burkholderiaceae--1||f__Nitrosomonadaceae--1:capture_genus_counter=g__Nitrosomonas--1||g__Noviherbaspirillum_A--1:capture_order_counter=o__Burkholderiales--2:capture_phylum_counter=p__Proteobacteria--2:capture_species_counter=s__Nitrosomonas europaea--1||s__Noviherbaspirillum_A pedocola--1:gtdb_class_counter=:gtdb_domain_counter=:gtdb_family_counter=:gtdb_genus_counter=:gtdb_order_counter=:gtdb_phylum_counter=:gtdb_species_counter=:heptad_counter=MCP-36H--2:lbd_counter=:name=N1160890:ref_name_counter=])0.784:0.0793353[&&NHX:Sample_counter=rhizpot1--1||rhiztom2--2:Type_counter=capture--3:capture_class_counter=c__Gammaproteobacteria--3:capture_domain_counter=d__Bacteria--3:capture_family_counter=f__Burkholderiaceae--1||f__Nitrosomonadaceae--1||f__Xanthomonadaceae--1:capture_genus_counter=g__Nitrosomonas--1||g__Noviherbaspirillum_A--1||g__Xanthomonas--1:capture_order_counter=o__Burkholderiales--2||o__Xanthomonadales--1:capture_phylum_counter=p__Proteobacteria--3:capture_species_counter=s__Nitrosomonas europaea--1||s__Noviherbaspirillum_A pedocola--1||s__Xanthomonas floridensis--1:gtdb_class_counter=:gtdb_domain_counter=:gtdb_family_counter=:gtdb_genus_counter=:gtdb_order_counter=:gtdb_phylum_counter=:gtdb_species_counter=:heptad_counter=MCP-36H--3:lbd_counter=:name=N1160891:ref_name_counter=])0.623:0.0229173[&&NHX:Sample_counter=rhizpot1--2||rhizpot2--1||rhizpot3--2||rhiztom2--3||rhiztom3--1:Type_counter=GTDB--21||capture--9:besthit_avg=95.8:besthit_max=95.8:besthit_min=95.8:besthit_std=0:besthit_sum=95.8:bitscore_avg=45.1:bitscore_max=45.1:bitscore_min=45.1:bitscore_std=0:bitscore_sum=45.1:capture_class_counter=c__Actinomycetia--1||c__Gammaproteobacteria--8:capture_domain_counter=d__Bacteria--9:capture_family_counter=f__Burkholderiaceae--5||f__Cellulomonadaceae--1||f__Nitrosomonadaceae--1||f__SLND01--1||f__Xanthomonadaceae--1:capture_genus_counter=g__Cellulomonas--1||g__Herbaspirillum--1||g__Massilia--3||g__Nitrosomonas--1||g__Noviherbaspirillum_A--1||g__SLND01--1||g__Xanthomonas--1:capture_order_counter=o__Actinomycetales--1||o__Burkholderiales--6||o__SLND01--1||o__Xanthomonadales--1:capture_phylum_counter=p__Actinobacteriota--1||p__Proteobacteria--8:capture_species_counter=s__Cellulomonas cellulans_A--1||s__Herbaspirillum chlorophenolicum--1||s__Massilia aurea_A--3||s__Nitrosomonas europaea--1||s__Noviherbaspirillum_A pedocola--1||s__SLND01 sp007133205--1||s__Xanthomonas floridensis--1:evalue_avg=1.14e-08:evalue_max=1.14e-08:evalue_min=1.14e-08:evalue_std=0:evalue_sum=1.14e-08:gapopen_avg=0.0:gapopen_max=0.0:gapopen_min=0.0:gapopen_std=0:gapopen_sum=0.0:gtdb_class_counter=c__Gammaproteobacteria--21:gtdb_domain_counter=d__Bacteria--21:gtdb_family_counter=f__Burkholderiaceae--21:gtdb_genus_counter=g__Cupriavidus--20||g__Pseudoduganella--1:gtdb_order_counter=o__Burkholderiales--21:gtdb_phylum_counter=p__Proteobacteria--21:gtdb_species_counter=s__Cupriavidus basilensis_B--1||s__Cupriavidus campinensis--1||s__Cupriavidus cauae--1||s__Cupriavidus gilardii--1||s__Cupriavidus gilardii_C--1||s__Cupriavidus gilardii_D--1||s__Cupriavidus necator_C--1||s__Cupriavidus numazuensis--1||s__Cupriavidus pauculus--1||s__Cupriavidus pauculus_B--1||s__Cupriavidus pauculus_C--1||s__Cupriavidus pauculus_D--1||s__Cupriavidus plantarum--1||s__Cupriavidus sp001652915--1||s__Cupriavidus sp004217045--1||s__Cupriavidus sp005503625--1||s__Cupriavidus sp018729255--1||s__Cupriavidus sp019236395--1||s__Cupriavidus sp900101625--1||s__Cupriavidus sp900104095--1||s__Pseudoduganella sp009674485--1:heptad_counter=MCP-36H--30:lbd_counter=:lca_tree=g__Cupriavidus:length_avg=24.0:length_max=24.0:length_min=24.0:length_std=0:length_sum=24.0:mismatch_avg=1.0:mismatch_max=1.0:mismatch_min=1.0:mismatch_std=0:mismatch_sum=1.0:name=N1160892:qcovhsp_avg=100.0:qcovhsp_max=100.0:qcovhsp_min=100.0:qcovhsp_std=0:qcovhsp_sum=100.0:qend_avg=24.0:qend_max=24.0:qend_min=24.0:qend_std=0:qend_sum=24.0:qstart_avg=1.0:qstart_max=1.0:qstart_min=1.0:qstart_std=0:qstart_sum=1.0:ref_name_counter=RS_GCF_000256565.1_protein.faa_NZ_AJHH01000818.1_1@PF00015_full_PFAM.1.33--1:scovhsp_avg=75.0:scovhsp_max=75.0:scovhsp_min=75.0:scovhsp_std=0:scovhsp_sum=75.0:send_avg=25.0:send_max=25.0:send_min=25.0:send_std=0:send_sum=25.0:sstart_avg=2.0:sstart_max=2.0:sstart_min=2.0:sstart_std=0:sstart_sum=2.0],(GB_GCA_018820745.1_protein.faa_JAHJNP010000349.1_12@PF00015_full_PFAM.313.387:1e-08[&&NHX:Type=GTDB:gtdb_class=c__Gammaproteobacteria:gtdb_domain=d__Bacteria:gtdb_family=f__Thiobacillaceae:gtdb_genus=g__Thiobacillus:gtdb_order=o__Burkholderiales:gtdb_phylum=p__Proteobacteria:gtdb_species=s__Thiobacillus sp018820745:heptad=MCP-36H:species=d__Bacteria_p__Proteobacteria_c__Gammaproteobacteria_o__Burkholderiales_f__Thiobacillaceae_g__Thiobacillus_s__Thiobacillus sp018820745],df3a5ebe-0add-4085-83f3-c28310982463_4@MCPsignal.626.703:0.0532767[&&NHX:Sample=rhizpot2:Type=capture:capture_class=c__Gammaproteobacteria:capture_domain=d__Bacteria:capture_family=f__Burkholderiaceae:capture_genus=g__Acidovorax:capture_order=o__Burkholderiales:capture_phylum=p__Proteobacteria:capture_species=s__Acidovorax sp001633105:heptad=MCP-36H])0.703:0.19911[&&NHX:Sample_counter=rhizpot2--1:Type_counter=GTDB--1||capture--1:capture_class_counter=c__Gammaproteobacteria--1:capture_domain_counter=d__Bacteria--1:capture_family_counter=f__Burkholderiaceae--1:capture_genus_counter=g__Acidovorax--1:capture_order_counter=o__Burkholderiales--1:capture_phylum_counter=p__Proteobacteria--1:capture_species_counter=s__Acidovorax sp001633105--1:gtdb_class_counter=c__Gammaproteobacteria--1:gtdb_domain_counter=d__Bacteria--1:gtdb_family_counter=f__Thiobacillaceae--1:gtdb_genus_counter=g__Thiobacillus--1:gtdb_order_counter=o__Burkholderiales--1:gtdb_phylum_counter=p__Proteobacteria--1:gtdb_species_counter=s__Thiobacillus sp018820745--1:heptad_counter=MCP-36H--2:lbd_counter=:lca_tree=s__Thiobacillus sp018820745:name=N1160895:ref_name_counter=])0.758:0.015064[&&NHX:Sample_counter=rhizpot1--2||rhizpot2--2||rhizpot3--2||rhiztom2--3||rhiztom3--1:Type_counter=GTDB--22||capture--10:besthit_avg=95.8:besthit_max=95.8:besthit_min=95.8:besthit_std=0:besthit_sum=95.8:bitscore_avg=45.1:bitscore_max=45.1:bitscore_min=45.1:bitscore_std=0:bitscore_sum=45.1:capture_class_counter=c__Actinomycetia--1||c__Gammaproteobacteria--9:capture_domain_counter=d__Bacteria--10:capture_family_counter=f__Burkholderiaceae--6||f__Cellulomonadaceae--1||f__Nitrosomonadaceae--1||f__SLND01--1||f__Xanthomonadaceae--1:capture_genus_counter=g__Acidovorax--1||g__Cellulomonas--1||g__Herbaspirillum--1||g__Massilia--3||g__Nitrosomonas--1||g__Noviherbaspirillum_A--1||g__SLND01--1||g__Xanthomonas--1:capture_order_counter=o__Actinomycetales--1||o__Burkholderiales--7||o__SLND01--1||o__Xanthomonadales--1:capture_phylum_counter=p__Actinobacteriota--1||p__Proteobacteria--9:capture_species_counter=s__Acidovorax sp001633105--1||s__Cellulomonas cellulans_A--1||s__Herbaspirillum chlorophenolicum--1||s__Massilia aurea_A--3||s__Nitrosomonas europaea--1||s__Noviherbaspirillum_A pedocola--1||s__SLND01 sp007133205--1||s__Xanthomonas floridensis--1:evalue_avg=1.14e-08:evalue_max=1.14e-08:evalue_min=1.14e-08:evalue_std=0:evalue_sum=1.14e-08:gapopen_avg=0.0:gapopen_max=0.0:gapopen_min=0.0:gapopen_std=0:gapopen_sum=0.0:gtdb_class_counter=c__Gammaproteobacteria--22:gtdb_domain_counter=d__Bacteria--22:gtdb_family_counter=f__Burkholderiaceae--21||f__Thiobacillaceae--1:gtdb_genus_counter=g__Cupriavidus--20||g__Pseudoduganella--1||g__Thiobacillus--1:gtdb_order_counter=o__Burkholderiales--22:gtdb_phylum_counter=p__Proteobacteria--22:gtdb_species_counter=s__Cupriavidus basilensis_B--1||s__Cupriavidus campinensis--1||s__Cupriavidus cauae--1||s__Cupriavidus gilardii--1||s__Cupriavidus gilardii_C--1||s__Cupriavidus gilardii_D--1||s__Cupriavidus necator_C--1||s__Cupriavidus numazuensis--1||s__Cupriavidus pauculus--1||s__Cupriavidus pauculus_B--1||s__Cupriavidus pauculus_C--1||s__Cupriavidus pauculus_D--1||s__Cupriavidus plantarum--1||s__Cupriavidus sp001652915--1||s__Cupriavidus sp004217045--1||s__Cupriavidus sp005503625--1||s__Cupriavidus sp018729255--1||s__Cupriavidus sp019236395--1||s__Cupriavidus sp900101625--1||s__Cupriavidus sp900104095--1||s__Pseudoduganella sp009674485--1||s__Thiobacillus sp018820745--1:heptad_counter=MCP-36H--32:lbd_counter=:lca_tree=g__Cupriavidus:length_avg=24.0:length_max=24.0:length_min=24.0:length_std=0:length_sum=24.0:mismatch_avg=1.0:mismatch_max=1.0:mismatch_min=1.0:mismatch_std=0:mismatch_sum=1.0:name=N1160896:qcovhsp_avg=100.0:qcovhsp_max=100.0:qcovhsp_min=100.0:qcovhsp_std=0:qcovhsp_sum=100.0:qend_avg=24.0:qend_max=24.0:qend_min=24.0:qend_std=0:qend_sum=24.0:qstart_avg=1.0:qstart_max=1.0:qstart_min=1.0:qstart_std=0:qstart_sum=1.0:ref_name_counter=RS_GCF_000256565.1_protein.faa_NZ_AJHH01000818.1_1@PF00015_full_PFAM.1.33--1:scovhsp_avg=75.0:scovhsp_max=75.0:scovhsp_min=75.0:scovhsp_std=0:scovhsp_sum=75.0:send_avg=25.0:send_max=25.0:send_min=25.0:send_std=0:send_sum=25.0:sstart_avg=2.0:sstart_max=2.0:sstart_min=2.0:sstart_std=0:sstart_sum=2.0])0.789:0.0192536[&&NHX:Sample_counter=rhizpot1--4||rhizpot2--2||rhizpot3--2||rhiztom1--1||rhiztom2--3||rhiztom3--3:Type_counter=GTDB--25||capture--15:besthit_avg=82.85:besthit_max=95.8:besthit_min=69.9:besthit_std=18.314065632731573:besthit_sum=165.7:bitscore_avg=106.55:bitscore_max=168.0:bitscore_min=45.1:bitscore_std=86.9034234078267:bitscore_sum=213.1:capture_class_counter=c__Actinomycetia--1||c__Gammaproteobacteria--14:capture_domain_counter=d__Bacteria--15:capture_family_counter=f__Burkholderiaceae--8||f__Casimicrobiaceae--1||f__Cellulomonadaceae--1||f__Nitrosomonadaceae--1||f__SLND01--1||f__SZUA-229--1||f__Thiobacillaceae--1||f__Xanthomonadaceae--1:capture_genus_counter=g__Acidovorax--2||g__CAIWHR01--1||g__Cellulomonas--1||g__Herbaspirillum--1||g__Massilia--3||g__Nitrosomonas--1||g__Noviherbaspirillum_A--1||g__SLND01--1||g__SZUA-229--1||g__Thiobacillus--1||g__Variovorax--1||g__Xanthomonas--1:capture_order_counter=o__Actinomycetales--1||o__Burkholderiales--11||o__SLND01--1||o__SZUA-229--1||o__Xanthomonadales--1:capture_phylum_counter=p__Actinobacteriota--1||p__Proteobacteria--14:capture_species_counter=s__Acidovorax sp001633105--1||s__Acidovorax sp003852545--1||s__CAIWHR01 sp903912485--1||s__Cellulomonas cellulans_A--1||s__Herbaspirillum chlorophenolicum--1||s__Massilia aurea_A--3||s__Nitrosomonas europaea--1||s__Noviherbaspirillum_A pedocola--1||s__SLND01 sp007133205--1||s__SZUA-229 sp003349885--1||s__Thiobacillus sp016195805--1||s__Variovorax sp001984055--1||s__Xanthomonas floridensis--1:evalue_avg=5.7e-09:evalue_max=1.14e-08:evalue_min=1.61e-53:evalue_std=8.061017305526641e-09:evalue_sum=1.14e-08:gapopen_avg=0.0:gapopen_max=0.0:gapopen_min=0.0:gapopen_std=0.0:gapopen_sum=0.0:gtdb_class_counter=c__Gammaproteobacteria--25:gtdb_domain_counter=d__Bacteria--25:gtdb_family_counter=f__Burkholderiaceae--24||f__Thiobacillaceae--1:gtdb_genus_counter=g__Cupriavidus--20||g__Duganella--3||g__Pseudoduganella--1||g__Thiobacillus--1:gtdb_order_counter=o__Burkholderiales--25:gtdb_phylum_counter=p__Proteobacteria--25:gtdb_species_counter=s__Cupriavidus basilensis_B--1||s__Cupriavidus campinensis--1||s__Cupriavidus cauae--1||s__Cupriavidus gilardii--1||s__Cupriavidus gilardii_C--1||s__Cupriavidus gilardii_D--1||s__Cupriavidus necator_C--1||s__Cupriavidus numazuensis--1||s__Cupriavidus pauculus--1||s__Cupriavidus pauculus_B--1||s__Cupriavidus pauculus_C--1||s__Cupriavidus pauculus_D--1||s__Cupriavidus plantarum--1||s__Cupriavidus sp001652915--1||s__Cupriavidus sp004217045--1||s__Cupriavidus sp005503625--1||s__Cupriavidus sp018729255--1||s__Cupriavidus sp019236395--1||s__Cupriavidus sp900101625--1||s__Cupriavidus sp900104095--1||s__Duganella danionis--1||s__Duganella fentianensis--1||s__Duganella sp009857915--1||s__Pseudoduganella sp009674485--1||s__Thiobacillus sp018820745--1:heptad_counter=MCP-36H--40:lbd_counter=:lca_tree=f__Burkholderiaceae:length_avg=88.5:length_max=153.0:length_min=24.0:length_std=91.21677477306463:length_sum=177.0:mismatch_avg=23.5:mismatch_max=46.0:mismatch_min=1.0:mismatch_std=31.81980515339464:mismatch_sum=47.0:name=N1160897:qcovhsp_avg=99.7:qcovhsp_max=100.0:qcovhsp_min=99.4:qcovhsp_std=0.42426406871192446:qcovhsp_sum=199.4:qend_avg=88.5:qend_max=153.0:qend_min=24.0:qend_std=91.21677477306463:qend_sum=177.0:qstart_avg=1.0:qstart_max=1.0:qstart_min=1.0:qstart_std=0.0:qstart_sum=2.0:ref_name_counter=GB_GCA_013127575.1_protein.faa_CP053418.1_7119@PF00015_full_PFAM.97.274--1||RS_GCF_000256565.1_protein.faa_NZ_AJHH01000818.1_1@PF00015_full_PFAM.1.33--1:scovhsp_avg=80.7:scovhsp_max=86.4:scovhsp_min=75.0:scovhsp_std=8.061017305526645:scovhsp_sum=161.4:send_avg=91.5:send_max=158.0:send_min=25.0:send_std=94.04520189781083:send_sum=183.0:sstart_avg=4.0:sstart_max=6.0:sstart_min=2.0:sstart_std=2.8284271247461903:sstart_sum=8.0])0.263:0.000643228[&&NHX:Sample_counter=rhizpot1--11||rhizpot2--2||rhizpot3--5||rhiztom1--9||rhiztom2--10||rhiztom3--22:Type_counter=GTDB--54||capture--59:besthit_avg=76.2:besthit_max=95.8:besthit_min=54.1:besthit_std=16.641138783148225:besthit_sum=685.8000000000001:bitscore_avg=104.42222222222223:bitscore_max=176.0:bitscore_min=42.4:bitscore_std=53.23229230875226:bitscore_sum=939.8000000000001:capture_class_counter=c__Actinomycetia--1||c__Alphaproteobacteria--5||c__Clostridia--2||c__Desulfobacteria--1||c__Desulfuromonadia--1||c__Gammaproteobacteria--45||c__Halobacteria--1||c__Holophagae--1||c__Ktedonobacteria--1||c__Syntrophobacteria--1:capture_domain_counter=d__Archaea--1||d__Bacteria--58:capture_family_counter=f__Anaerovoracaceae--1||f__Beijerinckiaceae--1||f__Burkholderiaceae--32||f__Casimicrobiaceae--1||f__Caulobacteraceae--1||f__Cellulomonadaceae--1||f__Desulfosarcinaceae--1||f__Enterobacteriaceae--2||f__Geobacteraceae--1||f__Holophagaceae--1||f__Ktedonobacteraceae--1||f__Lachnospiraceae--1||f__Natrialbaceae--1||f__Nitrosomonadaceae--1||f__Rhodocyclaceae--1||f__SLND01--1||f__SZUA-229--1||f__Sphingomonadaceae--2||f__Syntrophobacteraceae--1||f__Thalassospiraceae--1||f__Thiobacillaceae--2||f__Thiotrichaceae--1||f__Xanthomonadaceae--3:capture_genus_counter=g__Acidovorax--4||g__Aquabacterium--2||g__Aquabacterium_B--1||g__Aquincola--1||g__Blautia--1||g__CAHJWH01--1||g__CAIMXF01--1||g__CAIWHR01--1||g__Caballeronia--1||g__Cellulomonas--1||g__DSUX01--1||g__Desulfosarcina--1||g__Dictyobacter--1||g__GCA-002840015--1||g__Geomonas--1||g__Herbaspirillum--1||g__Holophaga--1||g__Hydrogenophaga--1||g__Hylemonella--4||g__Ideonella--1||g__MR-S7--1||g__Massilia--6||g__Methylobacterium--1||g__Natrarchaeobaculum--1||g__Nitrosomonas--1||g__Noviherbaspirillum_A--2||g__Pantoea--1||g__Phytobacter--1||g__Ramlibacter--1||g__Rhizobacter--2||g__Rhizorhabdus--1||g__Rubrivivax--2||g__SLND01--1||g__SZUA-229--1||g__Sphingorhabdus_B--1||g__Sulfuritalea--1||g__Thalassospira--1||g__Thiobacillus--2||g__Thiothrix--1||g__UBA7709--1||g__Variovorax--1||g__Xanthomonas--2:capture_order_counter=o__Actinomycetales--1||o__Burkholderiales--37||o__Caulobacterales--1||o__Desulfobacterales--1||o__Enterobacterales--2||o__Geobacterales--1||o__Halobacteriales--1||o__Holophagales--1||o__Ktedonobacterales--1||o__Lachnospirales--1||o__Peptostreptococcales--1||o__Rhizobiales--1||o__Rhodospirillales--1||o__SLND01--1||o__SZUA-229--1||o__Sphingomonadales--2||o__Syntrophobacterales--1||o__Thiotrichales--1||o__Xanthomonadales--3:capture_phylum_counter=p__Acidobacteriota--1||p__Actinobacteriota--1||p__Chloroflexota--1||p__Desulfobacterota--3||p__Firmicutes_A--2||p__Halobacteriota--1||p__Proteobacteria--50:capture_species_counter=s__Acidovorax sp001411535--1||s__Acidovorax sp001633105--1||s__Acidovorax sp003852545--2||s__Aquabacterium sp016000265--1||s__Aquabacterium sp016219375--1||s__Aquabacterium_B tepidiphilum--1||s__Aquincola tertiaricarbonis--1||s__Blautia coccoides--1||s__CAHJWH01 sp009765965--1||s__CAIMXF01 sp903845345--1||s__CAIWHR01 sp903912485--1||s__Caballeronia sp902506145--1||s__Cellulomonas cellulans_A--1||s__DSUX01 sp011328915--1||s__Desulfosarcina cetonica--1||s__Dictyobacter aurantiacus--1||s__GCA-002840015 sp002839995--1||s__Geomonas paludis--1||s__Herbaspirillum chlorophenolicum--1||s__Holophaga sp002319925--1||s__Hydrogenophaga sp002840835--1||s__Hylemonella gracilis--3||s__Hylemonella sp013334205--1||s__Ideonella sp018069755--1||s__MR-S7 sp000400995--1||s__Massilia aurea_A--5||s__Massilia sp002354135--1||s__Methylobacterium variabile--1||s__Natrarchaeobaculum sp001563805--1||s__Nitrosomonas europaea--1||s__Noviherbaspirillum_A pedocola--1||s__Noviherbaspirillum_A soli--1||s__Pantoea sp002359495--1||s__Phytobacter sp002377245--1||s__Ramlibacter aquaticus--1||s__Rhizobacter gummiphilus--1||s__Rhizobacter sp000799605--1||s__Rhizorhabdus sp011044255--1||s__Rubrivivax sp001295865--2||s__SLND01 sp007133205--1||s__SZUA-229 sp003349885--1||s__Sphingorhabdus_B sp003367235--1||s__Sulfuritalea sp016716965--1||s__Thalassospira sp001613795--1||s__Thiobacillus sp016195805--2||s__Thiothrix nivea--1||s__UBA7709 sp002482405--1||s__Variovorax sp001984055--1||s__Xanthomonas arboricola_C--1||s__Xanthomonas floridensis--1:evalue_avg=1.6181111111483333e-08:evalue_max=1.34e-07:evalue_min=6.17e-57:evalue_std=4.434179417995577e-08:evalue_sum=1.4563000000335e-07:gapopen_avg=0.3333333333333333:gapopen_max=3.0:gapopen_min=0.0:gapopen_std=0.9999999999999999:gapopen_sum=3.0:gtdb_class_counter=c__Gammaproteobacteria--54:gtdb_domain_counter=d__Bacteria--54:gtdb_family_counter=f__Burkholderiaceae--40||f__Ketobacteraceae--1||f__Thiobacillaceae--1||f__Vibrionaceae--12:gtdb_genus_counter=g__CADEEH01--1||g__Caballeronia--1||g__Castellaniella--1||g__Ch67--1||g__Cupriavidus--20||g__Duganella--3||g__Enterovibrio--12||g__Hydrogenophaga--1||g__Ideonella--7||g__Inhella--1||g__JAAFIY01--1||g__Pseudoduganella--1||g__Ralstonia--1||g__Rubrivivax--2||g__Thiobacillus--1:gtdb_order_counter=o__Burkholderiales--41||o__Enterobacterales--12||o__Pseudomonadales--1:gtdb_phylum_counter=p__Proteobacteria--54:gtdb_species_counter=s__CADEEH01 sp902826305--1||s__Caballeronia calva--1||s__Castellaniella defragrans--1||s__Ch67 sp013178375--1||s__Cupriavidus basilensis_B--1||s__Cupriavidus campinensis--1||s__Cupriavidus cauae--1||s__Cupriavidus gilardii--1||s__Cupriavidus gilardii_C--1||s__Cupriavidus gilardii_D--1||s__Cupriavidus necator_C--1||s__Cupriavidus numazuensis--1||s__Cupriavidus pauculus--1||s__Cupriavidus pauculus_B--1||s__Cupriavidus pauculus_C--1||s__Cupriavidus pauculus_D--1||s__Cupriavidus plantarum--1||s__Cupriavidus sp001652915--1||s__Cupriavidus sp004217045--1||s__Cupriavidus sp005503625--1||s__Cupriavidus sp018729255--1||s__Cupriavidus sp019236395--1||s__Cupriavidus sp900101625--1||s__Cupriavidus sp900104095--1||s__Duganella danionis--1||s__Duganella fentianensis--1||s__Duganella sp009857915--1||s__Enterovibrio baiacu--1||s__Enterovibrio calviensis--1||s__Enterovibrio celer--1||s__Enterovibrio coralii--1||s__Enterovibrio indicus--1||s__Enterovibrio marinus--1||s__Enterovibrio norvegicus--1||s__Enterovibrio norvegicus_A--1||s__Enterovibrio pacificus--1||s__Enterovibrio sedimenti--1||s__Enterovibrio sp001310415--1||s__Enterovibrio sp004116385--1||s__Hydrogenophaga sp016790705--1||s__Ideonella dechloratans--1||s__Ideonella sp002255925--1||s__Ideonella sp010499455--1||s__Ideonella sp017302485--1||s__Ideonella sp018069755--1||s__Ideonella sp018069875--1||s__Ideonella sp018780145--1||s__Inhella proteolytica--1||s__JAAFIY01 sp013297985--1||s__Pseudoduganella sp009674485--1||s__Ralstonia sp007997035--1||s__Rubrivivax sp016790225--1||s__Rubrivivax sp018241895--1||s__Thiobacillus sp018820745--1:heptad_counter=MCP-24H--1||MCP-34H--1||MCP-36H--110||MCP-44H--1:lbd_counter=:lca_tree=c__Gammaproteobacteria:length_avg=96.22222222222223:length_max=172.0:length_min=23.0:length_std=63.01146280197314:length_sum=866.0:mismatch_avg=30.88888888888889:mismatch_max=76.0:mismatch_min=1.0:mismatch_std=29.75081698224624:mismatch_sum=278.0:name=N1160898:qcovhsp_avg=98.93333333333334:qcovhsp_max=100.0:qcovhsp_min=95.8:qcovhsp_std=1.6147755261955155:qcovhsp_sum=890.4000000000001:qend_avg=96.44444444444444:qend_max=170.0:qend_min=24.0:qend_std=62.49622210804248:qend_sum=868.0:qstart_avg=1.4444444444444444:qstart_max=3.0:qstart_min=1.0:qstart_std=0.7264831572567789:qstart_sum=13.0:ref_name_counter=GB_GCA_009830035.1_protein.faa_SZZY01000002.1_215@PF00015_full_PFAM.1.43--1||GB_GCA_013127575.1_protein.faa_CP053418.1_7119@PF00015_full_PFAM.97.274--1||GB_GCA_016713125.1_protein.faa_JADJPT010000003.1_154@PF00015_full_PFAM.631.818--1||GB_GCA_016874715.1_protein.faa_VGTK01000006.1_45@PF00015_full_PFAM.545.728--1||GB_GCA_018241895.1_protein.faa_JAFECX010000054.1_28@PF00015_full_PFAM.324.510--1||RS_GCF_000256565.1_protein.faa_NZ_AJHH01000818.1_1@PF00015_full_PFAM.1.33--2||RS_GCF_001293525.1_protein.faa_NZ_BBYR01000079.1_1@PF00015_full_PFAM.324.395--1||RS_GCF_012241385.1_protein.faa_NZ_JAAVXB010000002.1_415@PF00015_full_PFAM.497.682--1:scovhsp_avg=76.61111111111111:scovhsp_max=91.4:scovhsp_min=64.3:scovhsp_std=9.202505697423454:scovhsp_sum=689.5:send_avg=110.33333333333333:send_max=182.0:send_min=25.0:send_std=70.48226727340715:send_sum=993.0:sstart_avg=15.222222222222221:sstart_max=47.0:sstart_min=2.0:sstart_std=15.974806554210428:sstart_sum=137.0],((((b4e0f5cf-5247-49e9-8a58-d39cfd09bc4d_6@MCPsignal.19.47:5e-09[&&NHX:Sample=rhizpot2:Type=capture:capture_class=c__Gammaproteobacteria:capture_domain=d__Bacteria:capture_family=f__Burkholderiaceae:capture_genus=g__Bordetella_C:capture_order=o__Burkholderiales:capture_phylum=p__Proteobacteria:capture_species=s__Bordetella_C sp002119725:heptad=MCP-36H],5a534f1a-acac-49c0-a8bc-cbd4f8f4b74a_2@MCPsignal.1.31.62:5e-09[&&NHX:Sample=rhizpot1:Type=capture:capture_class=c__Gammaproteobacteria:capture_domain=d__Bacteria:capture_family=f__Burkholderiaceae:capture_genus=g__Duganella:capture_order=o__Burkholderiales:capture_phylum=p__Proteobacteria:capture_species=s__Duganella sp000381565:heptad=MCP-36H])0.97:0.266223[&&NHX:Sample_counter=rhizpot1--1||rhizpot2--1:Type_counter=capture--2:capture_class_counter=c__Gammaproteobacteria--2:capture_domain_counter=d__Bacteria--2:capture_family_counter=f__Burkholderiaceae--2:capture_genus_counter=g__Bordetella_C--1||g__Duganella--1:capture_order_counter=o__Burkholderiales--2:capture_phylum_counter=p__Proteobacteria--2:capture_species_counter=s__Bordetella_C sp002119725--1||s__Duganella sp000381565--1:gtdb_class_counter=:gtdb_domain_counter=:gtdb_family_counter=:gtdb_genus_counter=:gtdb_order_counter=:gtdb_phylum_counter=:gtdb_species_counter=:heptad_counter=MCP-36H--2:lbd_counter=:name=N1160901:ref_name_counter=],(264f6934-199d-4b96-815c-a0c81e669e8d_1@MCPsignal.310.339:5e-09[&&NHX:Sample=rhizpot1:Type=capture:capture_class=c__Gammaproteobacteria:capture_domain=d__Bacteria:capture_family=f__Xanthomonadaceae:capture_genus=g__Thermomonas:capture_order=o__Xanthomonadales:capture_phylum=p__Proteobacteria:capture_species=s__Thermomonas sp018242365:heptad=MCP-36H],(64be4cfa-49de-4f0f-a627-7cb683657b5d_6@MCPsignal.310.420:0.332162[&&NHX:besthit=68.5:bitscore=114.0:evalue=2.63e-32:gapopen=1.0:length=111.0:mismatch=33.0:qcovhsp=99.1:qend=109.0:qstart=1.0:ref_name=RS_GCF_003797765.1_protein.faa_NZ_RKMB01000041.1_31@PF00015_full_PFAM.141.356:scovhsp=51.6:send=112.0:sstart=2.0],d1541bc4-785a-43ab-aa3d-49075d31961d_2@MCPsignal.127.267:0.233053[&&NHX:Sample=rhiztom3:Type=capture:besthit=66.9:bitscore=136.0:capture_class=c__Gammaproteobacteria:capture_domain=d__Bacteria:capture_family=f__Enterobacteriaceae:capture_genus=g__Pantoea:capture_order=o__Enterobacterales:capture_phylum=p__Proteobacteria:capture_species=s__Pantoea wallisii:evalue=5.59e-41:gapopen=4.0:heptad=MCP-36H:length=145.0:mismatch=36.0:qcovhsp=98.6:qend=140.0:qstart=3.0:ref_name=GB_GCA_018828125.1_protein.faa_JAHJWB010000008.1_71@PF00015_full_PFAM.355.547:scovhsp=72.9:send=181.0:sstart=42.0])0.856:0.197014[&&NHX:Sample_counter=rhiztom3--1:Type_counter=capture--1:besthit_avg=67.7:besthit_max=68.5:besthit_min=66.9:besthit_std=1.131370849898472:besthit_sum=135.4:bitscore_avg=125.0:bitscore_max=136.0:bitscore_min=114.0:bitscore_std=15.556349186104045:bitscore_sum=250.0:capture_class_counter=c__Gammaproteobacteria--1:capture_domain_counter=d__Bacteria--1:capture_family_counter=f__Enterobacteriaceae--1:capture_genus_counter=g__Pantoea--1:capture_order_counter=o__Enterobacterales--1:capture_phylum_counter=p__Proteobacteria--1:capture_species_counter=s__Pantoea wallisii--1:evalue_avg=1.315000002795e-32:evalue_max=2.63e-32:evalue_min=5.59e-41:evalue_std=1.859690830567893e-32:evalue_sum=2.63000000559e-32:gapopen_avg=2.5:gapopen_max=4.0:gapopen_min=1.0:gapopen_std=2.1213203435596424:gapopen_sum=5.0:gtdb_class_counter=:gtdb_domain_counter=:gtdb_family_counter=:gtdb_genus_counter=:gtdb_order_counter=:gtdb_phylum_counter=:gtdb_species_counter=:heptad_counter=MCP-36H--1:lbd_counter=:length_avg=128.0:length_max=145.0:length_min=111.0:length_std=24.041630560342615:length_sum=256.0:mismatch_avg=34.5:mismatch_max=36.0:mismatch_min=33.0:mismatch_std=2.1213203435596424:mismatch_sum=69.0:name=N1160905:qcovhsp_avg=98.85:qcovhsp_max=99.1:qcovhsp_min=98.6:qcovhsp_std=0.3535533905932738:qcovhsp_sum=197.7:qend_avg=124.5:qend_max=140.0:qend_min=109.0:qend_std=21.920310216782973:qend_sum=249.0:qstart_avg=2.0:qstart_max=3.0:qstart_min=1.0:qstart_std=1.4142135623730951:qstart_sum=4.0:ref_name_counter=GB_GCA_018828125.1_protein.faa_JAHJWB010000008.1_71@PF00015_full_PFAM.355.547--1||RS_GCF_003797765.1_protein.faa_NZ_RKMB01000041.1_31@PF00015_full_PFAM.141.356--1:scovhsp_avg=62.25:scovhsp_max=72.9:scovhsp_min=51.6:scovhsp_std=15.061374439273465:scovhsp_sum=124.5:send_avg=146.5:send_max=181.0:send_min=112.0:send_std=48.79036790187178:send_sum=293.0:sstart_avg=22.0:sstart_max=42.0:sstart_min=2.0:sstart_std=28.284271247461902:sstart_sum=44.0])0.874:0.109755[&&NHX:Sample_counter=rhizpot1--1||rhiztom3--1:Type_counter=capture--2:besthit_avg=67.7:besthit_max=68.5:besthit_min=66.9:besthit_std=1.131370849898472:besthit_sum=135.4:bitscore_avg=125.0:bitscore_max=136.0:bitscore_min=114.0:bitscore_std=15.556349186104045:bitscore_sum=250.0:capture_class_counter=c__Gammaproteobacteria--2:capture_domain_counter=d__Bacteria--2:capture_family_counter=f__Enterobacteriaceae--1||f__Xanthomonadaceae--1:capture_genus_counter=g__Pantoea--1||g__Thermomonas--1:capture_order_counter=o__Enterobacterales--1||o__Xanthomonadales--1:capture_phylum_counter=p__Proteobacteria--2:capture_species_counter=s__Pantoea wallisii--1||s__Thermomonas sp018242365--1:evalue_avg=1.315000002795e-32:evalue_max=2.63e-32:evalue_min=5.59e-41:evalue_std=1.859690830567893e-32:evalue_sum=2.63000000559e-32:gapopen_avg=2.5:gapopen_max=4.0:gapopen_min=1.0:gapopen_std=2.1213203435596424:gapopen_sum=5.0:gtdb_class_counter=:gtdb_domain_counter=:gtdb_family_counter=:gtdb_genus_counter=:gtdb_order_counter=:gtdb_phylum_counter=:gtdb_species_counter=:heptad_counter=MCP-36H--2:lbd_counter=:length_avg=128.0:length_max=145.0:length_min=111.0:length_std=24.041630560342615:length_sum=256.0:mismatch_avg=34.5:mismatch_max=36.0:mismatch_min=33.0:mismatch_std=2.1213203435596424:mismatch_sum=69.0:name=N1160906:qcovhsp_avg=98.85:qcovhsp_max=99.1:qcovhsp_min=98.6:qcovhsp_std=0.3535533905932738:qcovhsp_sum=197.7:qend_avg=124.5:qend_max=140.0:qend_min=109.0:qend_std=21.920310216782973:qend_sum=249.0:qstart_avg=2.0:qstart_max=3.0:qstart_min=1.0:qstart_std=1.4142135623730951:qstart_sum=4.0:ref_name_counter=GB_GCA_018828125.1_protein.faa_JAHJWB010000008.1_71@PF00015_full_PFAM.355.547--1||RS_GCF_003797765.1_protein.faa_NZ_RKMB01000041.1_31@PF00015_full_PFAM.141.356--1:scovhsp_avg=62.25:scovhsp_max=72.9:scovhsp_min=51.6:scovhsp_std=15.061374439273465:scovhsp_sum=124.5:send_avg=146.5:send_max=181.0:send_min=112.0:send_std=48.79036790187178:send_sum=293.0:sstart_avg=22.0:sstart_max=42.0:sstart_min=2.0:sstart_std=28.284271247461902:sstart_sum=44.0])0:1.3e-08[&&NHX:Sample_counter=rhizpot1--2||rhizpot2--1||rhiztom3--1:Type_counter=capture--4:besthit_avg=67.7:besthit_max=68.5:besthit_min=66.9:besthit_std=1.131370849898472:besthit_sum=135.4:bitscore_avg=125.0:bitscore_max=136.0:bitscore_min=114.0:bitscore_std=15.556349186104045:bitscore_sum=250.0:capture_class_counter=c__Gammaproteobacteria--4:capture_domain_counter=d__Bacteria--4:capture_family_counter=f__Burkholderiaceae--2||f__Enterobacteriaceae--1||f__Xanthomonadaceae--1:capture_genus_counter=g__Bordetella_C--1||g__Duganella--1||g__Pantoea--1||g__Thermomonas--1:capture_order_counter=o__Burkholderiales--2||o__Enterobacterales--1||o__Xanthomonadales--1:capture_phylum_counter=p__Proteobacteria--4:capture_species_counter=s__Bordetella_C sp002119725--1||s__Duganella sp000381565--1||s__Pantoea wallisii--1||s__Thermomonas sp018242365--1:evalue_avg=1.315000002795e-32:evalue_max=2.63e-32:evalue_min=5.59e-41:evalue_std=1.859690830567893e-32:evalue_sum=2.63000000559e-32:gapopen_avg=2.5:gapopen_max=4.0:gapopen_min=1.0:gapopen_std=2.1213203435596424:gapopen_sum=5.0:gtdb_class_counter=:gtdb_domain_counter=:gtdb_family_counter=:gtdb_genus_counter=:gtdb_order_counter=:gtdb_phylum_counter=:gtdb_species_counter=:heptad_counter=MCP-36H--4:lbd_counter=:length_avg=128.0:length_max=145.0:length_min=111.0:length_std=24.041630560342615:length_sum=256.0:mismatch_avg=34.5:mismatch_max=36.0:mismatch_min=33.0:mismatch_std=2.1213203435596424:mismatch_sum=69.0:name=N1160907:qcovhsp_avg=98.85:qcovhsp_max=99.1:qcovhsp_min=98.6:qcovhsp_std=0.3535533905932738:qcovhsp_sum=197.7:qend_avg=124.5:qend_max=140.0:qend_min=109.0:qend_std=21.920310216782973:qend_sum=249.0:qstart_avg=2.0:qstart_max=3.0:qstart_min=1.0:qstart_std=1.4142135623730951:qstart_sum=4.0:ref_name_counter=GB_GCA_018828125.1_protein.faa_JAHJWB010000008.1_71@PF00015_full_PFAM.355.547--1||RS_GCF_003797765.1_protein.faa_NZ_RKMB01000041.1_31@PF00015_full_PFAM.141.356--1:scovhsp_avg=62.25:scovhsp_max=72.9:scovhsp_min=51.6:scovhsp_std=15.061374439273465:scovhsp_sum=124.5:send_avg=146.5:send_max=181.0:send_min=112.0:send_std=48.79036790187178:send_sum=293.0:sstart_avg=22.0:sstart_max=42.0:sstart_min=2.0:sstart_std=28.284271247461902:sstart_sum=44.0],(((b89de82e-cc77-4475-8c00-28079a4b3ed0_4@MCPsignal.351.422:5e-09[&&NHX:Sample=rhizpot1:Type=capture:capture_class=c__Gammaproteobacteria:capture_domain=d__Bacteria:capture_family=f__Burkholderiaceae:capture_genus=g__Aquabacterium:capture_order=o__Burkholderiales:capture_phylum=p__Proteobacteria:capture_species=s__Aquabacterium sp002339015:heptad=MCP-36H],228ab9fb-c63f-4ec7-98f0-1ed17ca87d1b_3@MCPsignal.27.165:0.230636[&&NHX:Sample=rhizpot1:Type=capture:besthit=61.9:bitscore=116.0:capture_class=c__Gammaproteobacteria:capture_domain=d__Bacteria:capture_family=f__Burkholderiaceae:capture_genus=g__Massilia:capture_order=o__Burkholderiales:capture_phylum=p__Proteobacteria:capture_species=s__Massilia aurea_A:evalue=3.74e-33:gapopen=3.0:heptad=MCP-36H:length=139.0:mismatch=47.0:qcovhsp=98.6:qend=138.0:qstart=3.0:ref_name=GB_GCA_017992055.1_protein.faa_JAGOPK010000005.1_20@PF00015_full_PFAM.322.502:scovhsp=75.6:send=171.0:sstart=36.0])0.948:0.115264[&&NHX:Sample_counter=rhizpot1--2:Type_counter=capture--2:besthit_avg=61.9:besthit_max=61.9:besthit_min=61.9:besthit_std=0:besthit_sum=61.9:bitscore_avg=116.0:bitscore_max=116.0:bitscore_min=116.0:bitscore_std=0:bitscore_sum=116.0:capture_class_counter=c__Gammaproteobacteria--2:capture_domain_counter=d__Bacteria--2:capture_family_counter=f__Burkholderiaceae--2:capture_genus_counter=g__Aquabacterium--1||g__Massilia--1:capture_order_counter=o__Burkholderiales--2:capture_phylum_counter=p__Proteobacteria--2:capture_species_counter=s__Aquabacterium sp002339015--1||s__Massilia aurea_A--1:evalue_avg=3.74e-33:evalue_max=3.74e-33:evalue_min=3.74e-33:evalue_std=0:evalue_sum=3.74e-33:gapopen_avg=3.0:gapopen_max=3.0:gapopen_min=3.0:gapopen_std=0:gapopen_sum=3.0:gtdb_class_counter=:gtdb_domain_counter=:gtdb_family_counter=:gtdb_genus_counter=:gtdb_order_counter=:gtdb_phylum_counter=:gtdb_species_counter=:heptad_counter=MCP-36H--2:lbd_counter=:length_avg=139.0:length_max=139.0:length_min=139.0:length_std=0:length_sum=139.0:mismatch_avg=47.0:mismatch_max=47.0:mismatch_min=47.0:mismatch_std=0:mismatch_sum=47.0:name=N1160910:qcovhsp_avg=98.6:qcovhsp_max=98.6:qcovhsp_min=98.6:qcovhsp_std=0:qcovhsp_sum=98.6:qend_avg=138.0:qend_max=138.0:qend_min=138.0:qend_std=0:qend_sum=138.0:qstart_avg=3.0:qstart_max=3.0:qstart_min=3.0:qstart_std=0:qstart_sum=3.0:ref_name_counter=GB_GCA_017992055.1_protein.faa_JAGOPK010000005.1_20@PF00015_full_PFAM.322.502--1:scovhsp_avg=75.6:scovhsp_max=75.6:scovhsp_min=75.6:scovhsp_std=0:scovhsp_sum=75.6:send_avg=171.0:send_max=171.0:send_min=171.0:send_std=0:send_sum=171.0:sstart_avg=36.0:sstart_max=36.0:sstart_min=36.0:sstart_std=0:sstart_sum=36.0],(b10b3140-b017-45ea-bab2-8f881f30f9f1_6@MCPsignal.239.339:0.0543994[&&NHX:Sample=rhiztom2:Type=capture:besthit=68.9:bitscore=105.0:capture_class=c__Gammaproteobacteria:capture_domain=d__Bacteria:capture_family=f__Burkholderiaceae:capture_genus=g__Caballeronia:capture_order=o__Burkholderiales:capture_phylum=p__Proteobacteria:capture_species=s__Caballeronia brachyanthoides:evalue=1.49e-29:gapopen=3.0:heptad=MCP-36H:length=103.0:mismatch=27.0:qcovhsp=100.0:qend=100.0:qstart=1.0:ref_name=GB_GCA_002344885.1_protein.faa_DDUQ01000026.1_6@PF00015_full_PFAM.279.472:scovhsp=52.3:send=102.0:sstart=2.0],f6cf9e76-c802-4cad-b049-c7541c503ae7_5@MCPsignal.201.231:0.152334[&&NHX:Sample=rhiztom3:Type=capture:capture_class=c__Gammaproteobacteria:capture_domain=d__Bacteria:capture_family=f__Xanthomonadaceae:capture_genus=g__Lysobacter_B:capture_order=o__Xanthomonadales:capture_phylum=p__Proteobacteria:capture_species=s__Lysobacter_B sp002798295:heptad=MCP-36H])0.731:0.147676[&&NHX:Sample_counter=rhiztom2--1||rhiztom3--1:Type_counter=capture--2:besthit_avg=68.9:besthit_max=68.9:besthit_min=68.9:besthit_std=0:besthit_sum=68.9:bitscore_avg=105.0:bitscore_max=105.0:bitscore_min=105.0:bitscore_std=0:bitscore_sum=105.0:capture_class_counter=c__Gammaproteobacteria--2:capture_domain_counter=d__Bacteria--2:capture_family_counter=f__Burkholderiaceae--1||f__Xanthomonadaceae--1:capture_genus_counter=g__Caballeronia--1||g__Lysobacter_B--1:capture_order_counter=o__Burkholderiales--1||o__Xanthomonadales--1:capture_phylum_counter=p__Proteobacteria--2:capture_species_counter=s__Caballeronia brachyanthoides--1||s__Lysobacter_B sp002798295--1:evalue_avg=1.49e-29:evalue_max=1.49e-29:evalue_min=1.49e-29:evalue_std=0:evalue_sum=1.49e-29:gapopen_avg=3.0:gapopen_max=3.0:gapopen_min=3.0:gapopen_std=0:gapopen_sum=3.0:gtdb_class_counter=:gtdb_domain_counter=:gtdb_family_counter=:gtdb_genus_counter=:gtdb_order_counter=:gtdb_phylum_counter=:gtdb_species_counter=:heptad_counter=MCP-36H--2:lbd_counter=:length_avg=103.0:length_max=103.0:length_min=103.0:length_std=0:length_sum=103.0:mismatch_avg=27.0:mismatch_max=27.0:mismatch_min=27.0:mismatch_std=0:mismatch_sum=27.0:name=N1160913:qcovhsp_avg=100.0:qcovhsp_max=100.0:qcovhsp_min=100.0:qcovhsp_std=0:qcovhsp_sum=100.0:qend_avg=100.0:qend_max=100.0:qend_min=100.0:qend_std=0:qend_sum=100.0:qstart_avg=1.0:qstart_max=1.0:qstart_min=1.0:qstart_std=0:qstart_sum=1.0:ref_name_counter=GB_GCA_002344885.1_protein.faa_DDUQ01000026.1_6@PF00015_full_PFAM.279.472--1:scovhsp_avg=52.3:scovhsp_max=52.3:scovhsp_min=52.3:scovhsp_std=0:scovhsp_sum=52.3:send_avg=102.0:send_max=102.0:send_min=102.0:send_std=0:send_sum=102.0:sstart_avg=2.0:sstart_max=2.0:sstart_min=2.0:sstart_std=0:sstart_sum=2.0])0.274:0.0670274[&&NHX:Sample_counter=rhizpot1--2||rhiztom2--1||rhiztom3--1:Type_counter=capture--4:besthit_avg=65.4:besthit_max=68.9:besthit_min=61.9:besthit_std=4.949747468305838:besthit_sum=130.8:bitscore_avg=110.5:bitscore_max=116.0:bitscore_min=105.0:bitscore_std=7.7781745930520225:bitscore_sum=221.0:capture_class_counter=c__Gammaproteobacteria--4:capture_domain_counter=d__Bacteria--4:capture_family_counter=f__Burkholderiaceae--3||f__Xanthomonadaceae--1:capture_genus_counter=g__Aquabacterium--1||g__Caballeronia--1||g__Lysobacter_B--1||g__Massilia--1:capture_order_counter=o__Burkholderiales--3||o__Xanthomonadales--1:capture_phylum_counter=p__Proteobacteria--4:capture_species_counter=s__Aquabacterium sp002339015--1||s__Caballeronia brachyanthoides--1||s__Lysobacter_B sp002798295--1||s__Massilia aurea_A--1:evalue_avg=7.45187e-30:evalue_max=1.49e-29:evalue_min=3.74e-33:evalue_std=1.0533246460317921e-29:evalue_sum=1.490374e-29:gapopen_avg=3.0:gapopen_max=3.0:gapopen_min=3.0:gapopen_std=0.0:gapopen_sum=6.0:gtdb_class_counter=:gtdb_domain_counter=:gtdb_family_counter=:gtdb_genus_counter=:gtdb_order_counter=:gtdb_phylum_counter=:gtdb_species_counter=:heptad_counter=MCP-36H--4:lbd_counter=:length_avg=121.0:length_max=139.0:length_min=103.0:length_std=25.45584412271571:length_sum=242.0:mismatch_avg=37.0:mismatch_max=47.0:mismatch_min=27.0:mismatch_std=14.142135623730951:mismatch_sum=74.0:name=N1160914:qcovhsp_avg=99.3:qcovhsp_max=100.0:qcovhsp_min=98.6:qcovhsp_std=0.9899494936611706:qcovhsp_sum=198.6:qend_avg=119.0:qend_max=138.0:qend_min=100.0:qend_std=26.870057685088806:qend_sum=238.0:qstart_avg=2.0:qstart_max=3.0:qstart_min=1.0:qstart_std=1.4142135623730951:qstart_sum=4.0:ref_name_counter=GB_GCA_002344885.1_protein.faa_DDUQ01000026.1_6@PF00015_full_PFAM.279.472--1||GB_GCA_017992055.1_protein.faa_JAGOPK010000005.1_20@PF00015_full_PFAM.322.502--1:scovhsp_avg=63.949999999999996:scovhsp_max=75.6:scovhsp_min=52.3:scovhsp_std=16.475588001646557:scovhsp_sum=127.89999999999999:send_avg=136.5:send_max=171.0:send_min=102.0:send_std=48.79036790187178:send_sum=273.0:sstart_avg=19.0:sstart_max=36.0:sstart_min=2.0:sstart_std=24.041630560342615:sstart_sum=38.0],88857f7a-89e5-4bd8-a12f-01083ff22bd0_2@MCPsignal.163.195:0.0179365[&&NHX:Sample=rhiztom3:Type=capture:capture_class=c__Gammaproteobacteria:capture_domain=d__Bacteria:capture_family=f__Burkholderiaceae:capture_genus=g__Burkholderia:capture_order=o__Burkholderiales:capture_phylum=p__Proteobacteria:capture_species=s__Burkholderia plantarii:heptad=MCP-36H])0.927:0.0947343[&&NHX:Sample_counter=rhizpot1--2||rhiztom2--1||rhiztom3--2:Type_counter=capture--5:besthit_avg=65.4:besthit_max=68.9:besthit_min=61.9:besthit_std=4.949747468305838:besthit_sum=130.8:bitscore_avg=110.5:bitscore_max=116.0:bitscore_min=105.0:bitscore_std=7.7781745930520225:bitscore_sum=221.0:capture_class_counter=c__Gammaproteobacteria--5:capture_domain_counter=d__Bacteria--5:capture_family_counter=f__Burkholderiaceae--4||f__Xanthomonadaceae--1:capture_genus_counter=g__Aquabacterium--1||g__Burkholderia--1||g__Caballeronia--1||g__Lysobacter_B--1||g__Massilia--1:capture_order_counter=o__Burkholderiales--4||o__Xanthomonadales--1:capture_phylum_counter=p__Proteobacteria--5:capture_species_counter=s__Aquabacterium sp002339015--1||s__Burkholderia plantarii--1||s__Caballeronia brachyanthoides--1||s__Lysobacter_B sp002798295--1||s__Massilia aurea_A--1:evalue_avg=7.45187e-30:evalue_max=1.49e-29:evalue_min=3.74e-33:evalue_std=1.0533246460317921e-29:evalue_sum=1.490374e-29:gapopen_avg=3.0:gapopen_max=3.0:gapopen_min=3.0:gapopen_std=0.0:gapopen_sum=6.0:gtdb_class_counter=:gtdb_domain_counter=:gtdb_family_counter=:gtdb_genus_counter=:gtdb_order_counter=:gtdb_phylum_counter=:gtdb_species_counter=:heptad_counter=MCP-36H--5:lbd_counter=:length_avg=121.0:length_max=139.0:length_min=103.0:length_std=25.45584412271571:length_sum=242.0:mismatch_avg=37.0:mismatch_max=47.0:mismatch_min=27.0:mismatch_std=14.142135623730951:mismatch_sum=74.0:name=N1160916:qcovhsp_avg=99.3:qcovhsp_max=100.0:qcovhsp_min=98.6:qcovhsp_std=0.9899494936611706:qcovhsp_sum=198.6:qend_avg=119.0:qend_max=138.0:qend_min=100.0:qend_std=26.870057685088806:qend_sum=238.0:qstart_avg=2.0:qstart_max=3.0:qstart_min=1.0:qstart_std=1.4142135623730951:qstart_sum=4.0:ref_name_counter=GB_GCA_002344885.1_protein.faa_DDUQ01000026.1_6@PF00015_full_PFAM.279.472--1||GB_GCA_017992055.1_protein.faa_JAGOPK010000005.1_20@PF00015_full_PFAM.322.502--1:scovhsp_avg=63.949999999999996:scovhsp_max=75.6:scovhsp_min=52.3:scovhsp_std=16.475588001646557:scovhsp_sum=127.89999999999999:send_avg=136.5:send_max=171.0:send_min=102.0:send_std=48.79036790187178:send_sum=273.0:sstart_avg=19.0:sstart_max=36.0:sstart_min=2.0:sstart_std=24.041630560342615:sstart_sum=38.0])0.969:0.155364[&&NHX:Sample_counter=rhizpot1--4||rhizpot2--1||rhiztom2--1||rhiztom3--3:Type_counter=capture--9:besthit_avg=66.55000000000001:besthit_max=68.9:besthit_min=61.9:besthit_std=3.2181775380899484:besthit_sum=266.20000000000005:bitscore_avg=117.75:bitscore_max=136.0:bitscore_min=105.0:bitscore_std=13.073510112692254:bitscore_sum=471.0:capture_class_counter=c__Gammaproteobacteria--9:capture_domain_counter=d__Bacteria--9:capture_family_counter=f__Burkholderiaceae--6||f__Enterobacteriaceae--1||f__Xanthomonadaceae--2:capture_genus_counter=g__Aquabacterium--1||g__Bordetella_C--1||g__Burkholderia--1||g__Caballeronia--1||g__Duganella--1||g__Lysobacter_B--1||g__Massilia--1||g__Pantoea--1||g__Thermomonas--1:capture_order_counter=o__Burkholderiales--6||o__Enterobacterales--1||o__Xanthomonadales--2:capture_phylum_counter=p__Proteobacteria--9:capture_species_counter=s__Aquabacterium sp002339015--1||s__Bordetella_C sp002119725--1||s__Burkholderia plantarii--1||s__Caballeronia brachyanthoides--1||s__Duganella sp000381565--1||s__Lysobacter_B sp002798295--1||s__Massilia aurea_A--1||s__Pantoea wallisii--1||s__Thermomonas sp018242365--1:evalue_avg=3.7325100000139756e-30:evalue_max=1.49e-29:evalue_min=5.59e-41:evalue_std=7.445002397062133e-30:evalue_sum=1.4930040000055903e-29:gapopen_avg=2.75:gapopen_max=4.0:gapopen_min=1.0:gapopen_std=1.2583057392117916:gapopen_sum=11.0:gtdb_class_counter=:gtdb_domain_counter=:gtdb_family_counter=:gtdb_genus_counter=:gtdb_order_counter=:gtdb_phylum_counter=:gtdb_species_counter=:heptad_counter=MCP-36H--9:lbd_counter=:length_avg=124.5:length_max=145.0:length_min=103.0:length_std=20.615528128088304:length_sum=498.0:mismatch_avg=35.75:mismatch_max=47.0:mismatch_min=27.0:mismatch_std=8.381527307120106:mismatch_sum=143.0:name=N1160917:qcovhsp_avg=99.07499999999999:qcovhsp_max=100.0:qcovhsp_min=98.6:qcovhsp_std=0.6601767440112813:qcovhsp_sum=396.29999999999995:qend_avg=121.75:qend_max=140.0:qend_min=100.0:qend_std=20.271079563424014:qend_sum=487.0:qstart_avg=2.0:qstart_max=3.0:qstart_min=1.0:qstart_std=1.1547005383792515:qstart_sum=8.0:ref_name_counter=GB_GCA_002344885.1_protein.faa_DDUQ01000026.1_6@PF00015_full_PFAM.279.472--1||GB_GCA_017992055.1_protein.faa_JAGOPK010000005.1_20@PF00015_full_PFAM.322.502--1||GB_GCA_018828125.1_protein.faa_JAHJWB010000008.1_71@PF00015_full_PFAM.355.547--1||RS_GCF_003797765.1_protein.faa_NZ_RKMB01000041.1_31@PF00015_full_PFAM.141.356--1:scovhsp_avg=63.1:scovhsp_max=75.6:scovhsp_min=51.6:scovhsp_std=12.925169244539894:scovhsp_sum=252.4:send_avg=141.5:send_max=181.0:send_min=102.0:send_std=40.253364248635584:send_sum=566.0:sstart_avg=20.5:sstart_max=42.0:sstart_min=2.0:sstart_std=21.501937897160182:sstart_sum=82.0],((((7c298450-c1be-4589-8ae4-69a20d11a4f3_2@MCPsignal.352.386:5e-09[&&NHX:Sample=rhiztom3:Type=capture:capture_class=c__Gammaproteobacteria:capture_domain=d__Bacteria:capture_family=f__Burkholderiaceae:capture_genus=g__Acidovorax:capture_order=o__Burkholderiales:capture_phylum=p__Proteobacteria:capture_species=s__Acidovorax sp001411535:heptad=MCP-36H],(5a40b955-e5e9-4ff1-be55-715aa1de9adf_3@MCPsignal.24.62:0.121565[&&NHX:Sample=rhiztom3:Type=capture:capture_class=c__Gammaproteobacteria:capture_domain=d__Bacteria:capture_family=f__Burkholderiaceae:capture_genus=g__Acidovorax:capture_order=o__Burkholderiales:capture_phylum=p__Proteobacteria:capture_species=s__Acidovorax sp001411535:heptad=MCP-36H],5bb40e79-a9c6-4058-bb3c-43fe06524efc_4@MCPsignal.495.639:0.0359516[&&NHX:Sample=rhiztom1:Type=capture:besthit=69.9:bitscore=154.0:capture_class=c__Gammaproteobacteria:capture_domain=d__Bacteria:capture_family=f__Enterobacteriaceae:capture_genus=g__Cedecea:capture_order=o__Enterobacterales:capture_phylum=p__Proteobacteria:capture_species=s__Cedecea sp009668225:evalue=7.91e-48:gapopen=0.0:heptad=MCP-36H:length=143.0:mismatch=43.0:qcovhsp=99.3:qend=143.0:qstart=1.0:ref_name=RS_GCF_002251855.1_protein.faa_NZ_NOXW01000014.1_66@PF00015_full_PFAM.329.513:scovhsp=77.7:send=152.0:sstart=10.0])0:5e-09[&&NHX:Sample_counter=rhiztom1--1||rhiztom3--1:Type_counter=capture--2:besthit_avg=69.9:besthit_max=69.9:besthit_min=69.9:besthit_std=0:besthit_sum=69.9:bitscore_avg=154.0:bitscore_max=154.0:bitscore_min=154.0:bitscore_std=0:bitscore_sum=154.0:capture_class_counter=c__Gammaproteobacteria--2:capture_domain_counter=d__Bacteria--2:capture_family_counter=f__Burkholderiaceae--1||f__Enterobacteriaceae--1:capture_genus_counter=g__Acidovorax--1||g__Cedecea--1:capture_order_counter=o__Burkholderiales--1||o__Enterobacterales--1:capture_phylum_counter=p__Proteobacteria--2:capture_species_counter=s__Acidovorax sp001411535--1||s__Cedecea sp009668225--1:evalue_avg=7.91e-48:evalue_max=7.91e-48:evalue_min=7.91e-48:evalue_std=0:evalue_sum=7.91e-48:gapopen_avg=0.0:gapopen_max=0.0:gapopen_min=0.0:gapopen_std=0:gapopen_sum=0.0:gtdb_class_counter=:gtdb_domain_counter=:gtdb_family_counter=:gtdb_genus_counter=:gtdb_order_counter=:gtdb_phylum_counter=:gtdb_species_counter=:heptad_counter=MCP-36H--2:lbd_counter=:length_avg=143.0:length_max=143.0:length_min=143.0:length_std=0:length_sum=143.0:mismatch_avg=43.0:mismatch_max=43.0:mismatch_min=43.0:mismatch_std=0:mismatch_sum=43.0:name=N1160921:qcovhsp_avg=99.3:qcovhsp_max=99.3:qcovhsp_min=99.3:qcovhsp_std=0:qcovhsp_sum=99.3:qend_avg=143.0:qend_max=143.0:qend_min=143.0:qend_std=0:qend_sum=143.0:qstart_avg=1.0:qstart_max=1.0:qstart_min=1.0:qstart_std=0:qstart_sum=1.0:ref_name_counter=RS_GCF_002251855.1_protein.faa_NZ_NOXW01000014.1_66@PF00015_full_PFAM.329.513--1:scovhsp_avg=77.7:scovhsp_max=77.7:scovhsp_min=77.7:scovhsp_std=0:scovhsp_sum=77.7:send_avg=152.0:send_max=152.0:send_min=152.0:send_std=0:send_sum=152.0:sstart_avg=10.0:sstart_max=10.0:sstart_min=10.0:sstart_std=0:sstart_sum=10.0])0.707:0.0525307[&&NHX:Sample_counter=rhiztom1--1||rhiztom3--2:Type_counter=capture--3:besthit_avg=69.9:besthit_max=69.9:besthit_min=69.9:besthit_std=0:besthit_sum=69.9:bitscore_avg=154.0:bitscore_max=154.0:bitscore_min=154.0:bitscore_std=0:bitscore_sum=154.0:capture_class_counter=c__Gammaproteobacteria--3:capture_domain_counter=d__Bacteria--3:capture_family_counter=f__Burkholderiaceae--2||f__Enterobacteriaceae--1:capture_genus_counter=g__Acidovorax--2||g__Cedecea--1:capture_order_counter=o__Burkholderiales--2||o__Enterobacterales--1:capture_phylum_counter=p__Proteobacteria--3:capture_species_counter=s__Acidovorax sp001411535--2||s__Cedecea sp009668225--1:evalue_avg=7.91e-48:evalue_max=7.91e-48:evalue_min=7.91e-48:evalue_std=0:evalue_sum=7.91e-48:gapopen_avg=0.0:gapopen_max=0.0:gapopen_min=0.0:gapopen_std=0:gapopen_sum=0.0:gtdb_class_counter=:gtdb_domain_counter=:gtdb_family_counter=:gtdb_genus_counter=:gtdb_order_counter=:gtdb_phylum_counter=:gtdb_species_counter=:heptad_counter=MCP-36H--3:lbd_counter=:length_avg=143.0:length_max=143.0:length_min=143.0:length_std=0:length_sum=143.0:mismatch_avg=43.0:mismatch_max=43.0:mismatch_min=43.0:mismatch_std=0:mismatch_sum=43.0:name=N1160922:qcovhsp_avg=99.3:qcovhsp_max=99.3:qcovhsp_min=99.3:qcovhsp_std=0:qcovhsp_sum=99.3:qend_avg=143.0:qend_max=143.0:qend_min=143.0:qend_std=0:qend_sum=143.0:qstart_avg=1.0:qstart_max=1.0:qstart_min=1.0:qstart_std=0:qstart_sum=1.0:ref_name_counter=RS_GCF_002251855.1_protein.faa_NZ_NOXW01000014.1_66@PF00015_full_PFAM.329.513--1:scovhsp_avg=77.7:scovhsp_max=77.7:scovhsp_min=77.7:scovhsp_std=0:scovhsp_sum=77.7:send_avg=152.0:send_max=152.0:send_min=152.0:send_std=0:send_sum=152.0:sstart_avg=10.0:sstart_max=10.0:sstart_min=10.0:sstart_std=0:sstart_sum=10.0],(93b67286-5682-44ee-b36a-9b9159ba86cb_2@MCPsignal.22.72:0.530988[&&NHX:Sample=rhiztom1:Type=capture:capture_class=c__Gammaproteobacteria:capture_domain=d__Bacteria:capture_family=f__Burkholderiaceae:capture_genus=g__Aquabacterium_A:capture_order=o__Burkholderiales:capture_phylum=p__Proteobacteria:capture_species=s__Aquabacterium_A sp001770815:heptad=MCP-36H],(6200631e-bae7-4f04-b831-47573f79e488_2@MCPsignal.164.242:0.20634[&&NHX:Sample=rhiztom2:Type=capture:capture_class=c__Gammaproteobacteria:capture_domain=d__Bacteria:capture_family=f__Burkholderiaceae:capture_genus=g__Hylemonella:capture_order=o__Burkholderiales:capture_phylum=p__Proteobacteria:capture_species=s__Hylemonella gracilis:heptad=MCP-36H],c141dc91-4879-571c-ad1f-73b3b4bf7bda_2@MCPsignal.33.57:5e-09[&&NHX:Sample=rhiztom1:Type=capture:capture_class=c__Gammaproteobacteria:capture_domain=d__Bacteria:capture_family=f__Burkholderiaceae:capture_genus=g__Aquabacterium_A:capture_order=o__Burkholderiales:capture_phylum=p__Proteobacteria:capture_species=s__Aquabacterium_A sp001770815:heptad=MCP-36H])0.449:0.15135[&&NHX:Sample_counter=rhiztom1--1||rhiztom2--1:Type_counter=capture--2:capture_class_counter=c__Gammaproteobacteria--2:capture_domain_counter=d__Bacteria--2:capture_family_counter=f__Burkholderiaceae--2:capture_genus_counter=g__Aquabacterium_A--1||g__Hylemonella--1:capture_order_counter=o__Burkholderiales--2:capture_phylum_counter=p__Proteobacteria--2:capture_species_counter=s__Aquabacterium_A sp001770815--1||s__Hylemonella gracilis--1:gtdb_class_counter=:gtdb_domain_counter=:gtdb_family_counter=:gtdb_genus_counter=:gtdb_order_counter=:gtdb_phylum_counter=:gtdb_species_counter=:heptad_counter=MCP-36H--2:lbd_counter=:name=N1160926:ref_name_counter=])0.874:0.536016[&&NHX:Sample_counter=rhiztom1--2||rhiztom2--1:Type_counter=capture--3:capture_class_counter=c__Gammaproteobacteria--3:capture_domain_counter=d__Bacteria--3:capture_family_counter=f__Burkholderiaceae--3:capture_genus_counter=g__Aquabacterium_A--2||g__Hylemonella--1:capture_order_counter=o__Burkholderiales--3:capture_phylum_counter=p__Proteobacteria--3:capture_species_counter=s__Aquabacterium_A sp001770815--2||s__Hylemonella gracilis--1:gtdb_class_counter=:gtdb_domain_counter=:gtdb_family_counter=:gtdb_genus_counter=:gtdb_order_counter=:gtdb_phylum_counter=:gtdb_species_counter=:heptad_counter=MCP-36H--3:lbd_counter=:name=N1160927:ref_name_counter=])0.893:0.149765[&&NHX:Sample_counter=rhiztom1--3||rhiztom2--1||rhiztom3--2:Type_counter=capture--6:besthit_avg=69.9:besthit_max=69.9:besthit_min=69.9:besthit_std=0:besthit_sum=69.9:bitscore_avg=154.0:bitscore_max=154.0:bitscore_min=154.0:bitscore_std=0:bitscore_sum=154.0:capture_class_counter=c__Gammaproteobacteria--6:capture_domain_counter=d__Bacteria--6:capture_family_counter=f__Burkholderiaceae--5||f__Enterobacteriaceae--1:capture_genus_counter=g__Acidovorax--2||g__Aquabacterium_A--2||g__Cedecea--1||g__Hylemonella--1:capture_order_counter=o__Burkholderiales--5||o__Enterobacterales--1:capture_phylum_counter=p__Proteobacteria--6:capture_species_counter=s__Acidovorax sp001411535--2||s__Aquabacterium_A sp001770815--2||s__Cedecea sp009668225--1||s__Hylemonella gracilis--1:evalue_avg=7.91e-48:evalue_max=7.91e-48:evalue_min=7.91e-48:evalue_std=0:evalue_sum=7.91e-48:gapopen_avg=0.0:gapopen_max=0.0:gapopen_min=0.0:gapopen_std=0:gapopen_sum=0.0:gtdb_class_counter=:gtdb_domain_counter=:gtdb_family_counter=:gtdb_genus_counter=:gtdb_order_counter=:gtdb_phylum_counter=:gtdb_species_counter=:heptad_counter=MCP-36H--6:lbd_counter=:length_avg=143.0:length_max=143.0:length_min=143.0:length_std=0:length_sum=143.0:mismatch_avg=43.0:mismatch_max=43.0:mismatch_min=43.0:mismatch_std=0:mismatch_sum=43.0:name=N1160928:qcovhsp_avg=99.3:qcovhsp_max=99.3:qcovhsp_min=99.3:qcovhsp_std=0:qcovhsp_sum=99.3:qend_avg=143.0:qend_max=143.0:qend_min=143.0:qend_std=0:qend_sum=143.0:qstart_avg=1.0:qstart_max=1.0:qstart_min=1.0:qstart_std=0:qstart_sum=1.0:ref_name_counter=RS_GCF_002251855.1_protein.faa_NZ_NOXW01000014.1_66@PF00015_full_PFAM.329.513--1:scovhsp_avg=77.7:scovhsp_max=77.7:scovhsp_min=77.7:scovhsp_std=0:scovhsp_sum=77.7:send_avg=152.0:send_max=152.0:send_min=152.0:send_std=0:send_sum=152.0:sstart_avg=10.0:sstart_max=10.0:sstart_min=10.0:sstart_std=0:sstart_sum=10.0],((((((04415a2b-cadf-4ae9-b246-118968032c82_3@MCPsignal.69.143:0.434956[&&NHX:Sample=rhizpot1:Type=capture:capture_class=c__Desulfovibrionia:capture_domain=d__Bacteria:capture_family=f__Desulfovibrionaceae:capture_genus=g__Pseudodesulfovibrio:capture_order=o__Desulfovibrionales:capture_phylum=p__Desulfobacterota_I:capture_species=s__Pseudodesulfovibrio profundus:heptad=MCP-36H],(((d37ab8ea-8d4e-47b3-a74f-533aff4f4893_4@MCPsignal.411.440:0.227858[&&NHX:Sample=rhiztom3:Type=capture:capture_class=c__Gammaproteobacteria:capture_domain=d__Bacteria:capture_family=f__Burkholderiaceae:capture_genus=g__Variovorax:capture_order=o__Burkholderiales:capture_phylum=p__Proteobacteria:capture_species=s__Variovorax sp900107745:heptad=MCP-36H],e98e2b1b-6403-5084-b630-1b687c610059_2@MCPsignal.213.283:7e-09[&&NHX:Sample=rhiztom1:Type=capture:capture_class=c__Gammaproteobacteria:capture_domain=d__Bacteria:capture_family=f__Rhodocyclaceae:capture_genus=g__Sulfuritalea:capture_order=o__Burkholderiales:capture_phylum=p__Proteobacteria:capture_species=s__Sulfuritalea sp016710465:heptad=MCP-36H])0:1e-08[&&NHX:Sample_counter=rhiztom1--1||rhiztom3--1:Type_counter=capture--2:capture_class_counter=c__Gammaproteobacteria--2:capture_domain_counter=d__Bacteria--2:capture_family_counter=f__Burkholderiaceae--1||f__Rhodocyclaceae--1:capture_genus_counter=g__Sulfuritalea--1||g__Variovorax--1:capture_order_counter=o__Burkholderiales--2:capture_phylum_counter=p__Proteobacteria--2:capture_species_counter=s__Sulfuritalea sp016710465--1||s__Variovorax sp900107745--1:gtdb_class_counter=:gtdb_domain_counter=:gtdb_family_counter=:gtdb_genus_counter=:gtdb_order_counter=:gtdb_phylum_counter=:gtdb_species_counter=:heptad_counter=MCP-36H--2:lbd_counter=:name=N1160932:ref_name_counter=],84fd7aca-a08f-43d2-8e2e-b07519eb11ba_6@MCPsignal.24.68:5e-09[&&NHX:Sample=rhiztom2:Type=capture:capture_class=c__Gammaproteobacteria:capture_domain=d__Bacteria:capture_family=f__Burkholderiaceae:capture_genus=g__Massilia:capture_order=o__Burkholderiales:capture_phylum=p__Proteobacteria:capture_species=s__Massilia sp003484545:heptad=MCP-36H])0.986:0.303162[&&NHX:Sample_counter=rhiztom1--1||rhiztom2--1||rhiztom3--1:Type_counter=capture--3:capture_class_counter=c__Gammaproteobacteria--3:capture_domain_counter=d__Bacteria--3:capture_family_counter=f__Burkholderiaceae--2||f__Rhodocyclaceae--1:capture_genus_counter=g__Massilia--1||g__Sulfuritalea--1||g__Variovorax--1:capture_order_counter=o__Burkholderiales--3:capture_phylum_counter=p__Proteobacteria--3:capture_species_counter=s__Massilia sp003484545--1||s__Sulfuritalea sp016710465--1||s__Variovorax sp900107745--1:gtdb_class_counter=:gtdb_domain_counter=:gtdb_family_counter=:gtdb_genus_counter=:gtdb_order_counter=:gtdb_phylum_counter=:gtdb_species_counter=:heptad_counter=MCP-36H--3:lbd_counter=:name=N1160934:ref_name_counter=],(7961ca00-00a7-4939-8205-738b5630ce9c_1@MCPsignal.52.118:5e-09[&&NHX:Sample=rhizpot1:Type=capture:capture_class=c__Gammaproteobacteria:capture_domain=d__Bacteria:capture_family=f__Burkholderiaceae:capture_genus=g__Hylemonella:capture_order=o__Burkholderiales:capture_phylum=p__Proteobacteria:capture_species=s__Hylemonella gracilis:heptad=MCP-36H],ab84145f-83cf-4ad0-8b34-6532d014708d_3@MCPsignal.1.23.51:0.325092[&&NHX:Sample=rhiztom3:Type=capture:capture_class=c__Gammaproteobacteria:capture_domain=d__Bacteria:capture_family=f__Burkholderiaceae:capture_genus=g__Achromobacter:capture_order=o__Burkholderiales:capture_phylum=p__Proteobacteria:capture_species=s__Achromobacter denitrificans:heptad=MCP-36H])0.964:0.294749[&&NHX:Sample_counter=rhizpot1--1||rhiztom3--1:Type_counter=capture--2:capture_class_counter=c__Gammaproteobacteria--2:capture_domain_counter=d__Bacteria--2:capture_family_counter=f__Burkholderiaceae--2:capture_genus_counter=g__Achromobacter--1||g__Hylemonella--1:capture_order_counter=o__Burkholderiales--2:capture_phylum_counter=p__Proteobacteria--2:capture_species_counter=s__Achromobacter denitrificans--1||s__Hylemonella gracilis--1:gtdb_class_counter=:gtdb_domain_counter=:gtdb_family_counter=:gtdb_genus_counter=:gtdb_order_counter=:gtdb_phylum_counter=:gtdb_species_counter=:heptad_counter=MCP-36H--2:lbd_counter=:name=N1160937:ref_name_counter=])0.865:0.277997[&&NHX:Sample_counter=rhizpot1--1||rhiztom1--1||rhiztom2--1||rhiztom3--2:Type_counter=capture--5:capture_class_counter=c__Gammaproteobacteria--5:capture_domain_counter=d__Bacteria--5:capture_family_counter=f__Burkholderiaceae--4||f__Rhodocyclaceae--1:capture_genus_counter=g__Achromobacter--1||g__Hylemonella--1||g__Massilia--1||g__Sulfuritalea--1||g__Variovorax--1:capture_order_counter=o__Burkholderiales--5:capture_phylum_counter=p__Proteobacteria--5:capture_species_counter=s__Achromobacter denitrificans--1||s__Hylemonella gracilis--1||s__Massilia sp003484545--1||s__Sulfuritalea sp016710465--1||s__Variovorax sp900107745--1:gtdb_class_counter=:gtdb_domain_counter=:gtdb_family_counter=:gtdb_genus_counter=:gtdb_order_counter=:gtdb_phylum_counter=:gtdb_species_counter=:heptad_counter=MCP-36H--5:lbd_counter=:name=N1160938:ref_name_counter=])0.842:0.308178[&&NHX:Sample_counter=rhizpot1--2||rhiztom1--1||rhiztom2--1||rhiztom3--2:Type_counter=capture--6:capture_class_counter=c__Desulfovibrionia--1||c__Gammaproteobacteria--5:capture_domain_counter=d__Bacteria--6:capture_family_counter=f__Burkholderiaceae--4||f__Desulfovibrionaceae--1||f__Rhodocyclaceae--1:capture_genus_counter=g__Achromobacter--1||g__Hylemonella--1||g__Massilia--1||g__Pseudodesulfovibrio--1||g__Sulfuritalea--1||g__Variovorax--1:capture_order_counter=o__Burkholderiales--5||o__Desulfovibrionales--1:capture_phylum_counter=p__Desulfobacterota_I--1||p__Proteobacteria--5:capture_species_counter=s__Achromobacter denitrificans--1||s__Hylemonella gracilis--1||s__Massilia sp003484545--1||s__Pseudodesulfovibrio profundus--1||s__Sulfuritalea sp016710465--1||s__Variovorax sp900107745--1:gtdb_class_counter=:gtdb_domain_counter=:gtdb_family_counter=:gtdb_genus_counter=:gtdb_order_counter=:gtdb_phylum_counter=:gtdb_species_counter=:heptad_counter=MCP-36H--6:lbd_counter=:name=N1160939:ref_name_counter=],87725206-da4d-4a42-8d90-56213468655a_2@MCPsignal.362.487:0.189133[&&NHX:Sample=rhizpot3:Type=capture:besthit=65.9:bitscore=130.0:capture_class=c__Gammaproteobacteria:capture_domain=d__Bacteria:capture_family=f__Burkholderiaceae:capture_genus=g__Rhodoferax:capture_order=o__Burkholderiales:capture_phylum=p__Proteobacteria:capture_species=s__Rhodoferax sp002163715:evalue=4.19e-39:gapopen=2.0:heptad=MCP-36H:length=129.0:mismatch=35.0:qcovhsp=100.0:qend=125.0:qstart=1.0:ref_name=RS_GCF_013266755.1_protein.faa_NZ_JABRWJ010000004.1_18@PF00015_full_PFAM.325.505:scovhsp=68.9:send=160.0:sstart=37.0])0.838:0.134426[&&NHX:Sample_counter=rhizpot1--2||rhizpot3--1||rhiztom1--1||rhiztom2--1||rhiztom3--2:Type_counter=capture--7:besthit_avg=65.9:besthit_max=65.9:besthit_min=65.9:besthit_std=0:besthit_sum=65.9:bitscore_avg=130.0:bitscore_max=130.0:bitscore_min=130.0:bitscore_std=0:bitscore_sum=130.0:capture_class_counter=c__Desulfovibrionia--1||c__Gammaproteobacteria--6:capture_domain_counter=d__Bacteria--7:capture_family_counter=f__Burkholderiaceae--5||f__Desulfovibrionaceae--1||f__Rhodocyclaceae--1:capture_genus_counter=g__Achromobacter--1||g__Hylemonella--1||g__Massilia--1||g__Pseudodesulfovibrio--1||g__Rhodoferax--1||g__Sulfuritalea--1||g__Variovorax--1:capture_order_counter=o__Burkholderiales--6||o__Desulfovibrionales--1:capture_phylum_counter=p__Desulfobacterota_I--1||p__Proteobacteria--6:capture_species_counter=s__Achromobacter denitrificans--1||s__Hylemonella gracilis--1||s__Massilia sp003484545--1||s__Pseudodesulfovibrio profundus--1||s__Rhodoferax sp002163715--1||s__Sulfuritalea sp016710465--1||s__Variovorax sp900107745--1:evalue_avg=4.19e-39:evalue_max=4.19e-39:evalue_min=4.19e-39:evalue_std=0:evalue_sum=4.19e-39:gapopen_avg=2.0:gapopen_max=2.0:gapopen_min=2.0:gapopen_std=0:gapopen_sum=2.0:gtdb_class_counter=:gtdb_domain_counter=:gtdb_family_counter=:gtdb_genus_counter=:gtdb_order_counter=:gtdb_phylum_counter=:gtdb_species_counter=:heptad_counter=MCP-36H--7:lbd_counter=:length_avg=129.0:length_max=129.0:length_min=129.0:length_std=0:length_sum=129.0:mismatch_avg=35.0:mismatch_max=35.0:mismatch_min=35.0:mismatch_std=0:mismatch_sum=35.0:name=N1160941:qcovhsp_avg=100.0:qcovhsp_max=100.0:qcovhsp_min=100.0:qcovhsp_std=0:qcovhsp_sum=100.0:qend_avg=125.0:qend_max=125.0:qend_min=125.0:qend_std=0:qend_sum=125.0:qstart_avg=1.0:qstart_max=1.0:qstart_min=1.0:qstart_std=0:qstart_sum=1.0:ref_name_counter=RS_GCF_013266755.1_protein.faa_NZ_JABRWJ010000004.1_18@PF00015_full_PFAM.325.505--1:scovhsp_avg=68.9:scovhsp_max=68.9:scovhsp_min=68.9:scovhsp_std=0:scovhsp_sum=68.9:send_avg=160.0:send_max=160.0:send_min=160.0:send_std=0:send_sum=160.0:sstart_avg=37.0:sstart_max=37.0:sstart_min=37.0:sstart_std=0:sstart_sum=37.0],2c31e524-4ed7-4a8e-8df1-a87d4a568da7_4@MCPsignal.200.322:0.292559[&&NHX:Sample=rhizpot1:Type=capture:besthit=70.0:bitscore=141.0:capture_class=c__Gammaproteobacteria:capture_domain=d__Bacteria:capture_family=f__Burkholderiaceae:capture_genus=g__Variovorax:capture_order=o__Burkholderiales:capture_phylum=p__Proteobacteria:capture_species=s__Variovorax sp001984055:evalue=2.48e-43:gapopen=1.0:heptad=MCP-36H:length=120.0:mismatch=35.0:qcovhsp=98.4:qend=121.0:qstart=2.0:ref_name=RS_GCF_000800095.1_protein.faa_NZ_JUHA01000041.1_24@PF00015_full_PFAM.313.498:scovhsp=64.3:send=162.0:sstart=44.0])0.454:0.0562546[&&NHX:Sample_counter=rhizpot1--3||rhizpot3--1||rhiztom1--1||rhiztom2--1||rhiztom3--2:Type_counter=capture--8:besthit_avg=67.95:besthit_max=70.0:besthit_min=65.9:besthit_std=2.899137802864841:besthit_sum=135.9:bitscore_avg=135.5:bitscore_max=141.0:bitscore_min=130.0:bitscore_std=7.7781745930520225:bitscore_sum=271.0:capture_class_counter=c__Desulfovibrionia--1||c__Gammaproteobacteria--7:capture_domain_counter=d__Bacteria--8:capture_family_counter=f__Burkholderiaceae--6||f__Desulfovibrionaceae--1||f__Rhodocyclaceae--1:capture_genus_counter=g__Achromobacter--1||g__Hylemonella--1||g__Massilia--1||g__Pseudodesulfovibrio--1||g__Rhodoferax--1||g__Sulfuritalea--1||g__Variovorax--2:capture_order_counter=o__Burkholderiales--7||o__Desulfovibrionales--1:capture_phylum_counter=p__Desulfobacterota_I--1||p__Proteobacteria--7:capture_species_counter=s__Achromobacter denitrificans--1||s__Hylemonella gracilis--1||s__Massilia sp003484545--1||s__Pseudodesulfovibrio profundus--1||s__Rhodoferax sp002163715--1||s__Sulfuritalea sp016710465--1||s__Variovorax sp001984055--1||s__Variovorax sp900107745--1:evalue_avg=2.095124e-39:evalue_max=4.19e-39:evalue_min=2.48e-43:evalue_std=2.9626020506899e-39:evalue_sum=4.190248e-39:gapopen_avg=1.5:gapopen_max=2.0:gapopen_min=1.0:gapopen_std=0.7071067811865476:gapopen_sum=3.0:gtdb_class_counter=:gtdb_domain_counter=:gtdb_family_counter=:gtdb_genus_counter=:gtdb_order_counter=:gtdb_phylum_counter=:gtdb_species_counter=:heptad_counter=MCP-36H--8:lbd_counter=:length_avg=124.5:length_max=129.0:length_min=120.0:length_std=6.363961030678928:length_sum=249.0:mismatch_avg=35.0:mismatch_max=35.0:mismatch_min=35.0:mismatch_std=0.0:mismatch_sum=70.0:name=N1160943:qcovhsp_avg=99.2:qcovhsp_max=100.0:qcovhsp_min=98.4:qcovhsp_std=1.131370849898472:qcovhsp_sum=198.4:qend_avg=123.0:qend_max=125.0:qend_min=121.0:qend_std=2.8284271247461903:qend_sum=246.0:qstart_avg=1.5:qstart_max=2.0:qstart_min=1.0:qstart_std=0.7071067811865476:qstart_sum=3.0:ref_name_counter=RS_GCF_000800095.1_protein.faa_NZ_JUHA01000041.1_24@PF00015_full_PFAM.313.498--1||RS_GCF_013266755.1_protein.faa_NZ_JABRWJ010000004.1_18@PF00015_full_PFAM.325.505--1:scovhsp_avg=66.6:scovhsp_max=68.9:scovhsp_min=64.3:scovhsp_std=3.2526911934581246:scovhsp_sum=133.2:send_avg=161.0:send_max=162.0:send_min=160.0:send_std=1.4142135623730951:send_sum=322.0:sstart_avg=40.5:sstart_max=44.0:sstart_min=37.0:sstart_std=4.949747468305833:sstart_sum=81.0],8dcc52d5-8bb6-4b82-b5d8-16010e4fb08d_1@MCPsignal.21.65:0.402821[&&NHX:Sample=rhiztom2:Type=capture:capture_class=c__Gammaproteobacteria:capture_domain=d__Bacteria:capture_family=f__Burkholderiaceae:capture_genus=g__Noviherbaspirillum_A:capture_order=o__Burkholderiales:capture_phylum=p__Proteobacteria:capture_species=s__Noviherbaspirillum_A soli:heptad=MCP-36H])0:5e-09[&&NHX:Sample_counter=rhizpot1--3||rhizpot3--1||rhiztom1--1||rhiztom2--2||rhiztom3--2:Type_counter=capture--9:besthit_avg=67.95:besthit_max=70.0:besthit_min=65.9:besthit_std=2.899137802864841:besthit_sum=135.9:bitscore_avg=135.5:bitscore_max=141.0:bitscore_min=130.0:bitscore_std=7.7781745930520225:bitscore_sum=271.0:capture_class_counter=c__Desulfovibrionia--1||c__Gammaproteobacteria--8:capture_domain_counter=d__Bacteria--9:capture_family_counter=f__Burkholderiaceae--7||f__Desulfovibrionaceae--1||f__Rhodocyclaceae--1:capture_genus_counter=g__Achromobacter--1||g__Hylemonella--1||g__Massilia--1||g__Noviherbaspirillum_A--1||g__Pseudodesulfovibrio--1||g__Rhodoferax--1||g__Sulfuritalea--1||g__Variovorax--2:capture_order_counter=o__Burkholderiales--8||o__Desulfovibrionales--1:capture_phylum_counter=p__Desulfobacterota_I--1||p__Proteobacteria--8:capture_species_counter=s__Achromobacter denitrificans--1||s__Hylemonella gracilis--1||s__Massilia sp003484545--1||s__Noviherbaspirillum_A soli--1||s__Pseudodesulfovibrio profundus--1||s__Rhodoferax sp002163715--1||s__Sulfuritalea sp016710465--1||s__Variovorax sp001984055--1||s__Variovorax sp900107745--1:evalue_avg=2.095124e-39:evalue_max=4.19e-39:evalue_min=2.48e-43:evalue_std=2.9626020506899e-39:evalue_sum=4.190248e-39:gapopen_avg=1.5:gapopen_max=2.0:gapopen_min=1.0:gapopen_std=0.7071067811865476:gapopen_sum=3.0:gtdb_class_counter=:gtdb_domain_counter=:gtdb_family_counter=:gtdb_genus_counter=:gtdb_order_counter=:gtdb_phylum_counter=:gtdb_species_counter=:heptad_counter=MCP-36H--9:lbd_counter=:length_avg=124.5:length_max=129.0:length_min=120.0:length_std=6.363961030678928:length_sum=249.0:mismatch_avg=35.0:mismatch_max=35.0:mismatch_min=35.0:mismatch_std=0.0:mismatch_sum=70.0:name=N1160945:qcovhsp_avg=99.2:qcovhsp_max=100.0:qcovhsp_min=98.4:qcovhsp_std=1.131370849898472:qcovhsp_sum=198.4:qend_avg=123.0:qend_max=125.0:qend_min=121.0:qend_std=2.8284271247461903:qend_sum=246.0:qstart_avg=1.5:qstart_max=2.0:qstart_min=1.0:qstart_std=0.7071067811865476:qstart_sum=3.0:ref_name_counter=RS_GCF_000800095.1_protein.faa_NZ_JUHA01000041.1_24@PF00015_full_PFAM.313.498--1||RS_GCF_013266755.1_protein.faa_NZ_JABRWJ010000004.1_18@PF00015_full_PFAM.325.505--1:scovhsp_avg=66.6:scovhsp_max=68.9:scovhsp_min=64.3:scovhsp_std=3.2526911934581246:scovhsp_sum=133.2:send_avg=161.0:send_max=162.0:send_min=160.0:send_std=1.4142135623730951:send_sum=322.0:sstart_avg=40.5:sstart_max=44.0:sstart_min=37.0:sstart_std=4.949747468305833:sstart_sum=81.0],(fc82bb36-0289-43ab-8bab-654a6823f41a_2@MCPsignal.160.192:0.162719[&&NHX:Sample=rhiztom2:Type=capture:capture_class=c__Gammaproteobacteria:capture_domain=d__Bacteria:capture_family=f__Burkholderiaceae:capture_genus=g__Variovorax:capture_order=o__Burkholderiales:capture_phylum=p__Proteobacteria:capture_species=s__Variovorax sp001984055:heptad=MCP-36H],e14176ea-1054-4e91-afab-10fe5e4b742b_3@MCPsignal.73.227:0.269879[&&NHX:Sample=rhiztom3:Type=capture:besthit=68.6:bitscore=147.0:capture_class=c__Gammaproteobacteria:capture_domain=d__Bacteria:capture_family=f__Burkholderiaceae:capture_genus=g__Rhodoferax_B:capture_order=o__Burkholderiales:capture_phylum=p__Proteobacteria:capture_species=s__Rhodoferax_B koreense:evalue=3.65e-45:gapopen=7.0:heptad=MCP-36H:length=159.0:mismatch=41.0:qcovhsp=100.0:qend=154.0:qstart=1.0:ref_name=RS_GCF_003058055.1_protein.faa_NZ_QBTZ01000001.1_866@PF00015_full_PFAM.404.594:scovhsp=81.6:send=163.0:sstart=9.0])0.595:0.107795[&&NHX:Sample_counter=rhiztom2--1||rhiztom3--1:Type_counter=capture--2:besthit_avg=68.6:besthit_max=68.6:besthit_min=68.6:besthit_std=0:besthit_sum=68.6:bitscore_avg=147.0:bitscore_max=147.0:bitscore_min=147.0:bitscore_std=0:bitscore_sum=147.0:capture_class_counter=c__Gammaproteobacteria--2:capture_domain_counter=d__Bacteria--2:capture_family_counter=f__Burkholderiaceae--2:capture_genus_counter=g__Rhodoferax_B--1||g__Variovorax--1:capture_order_counter=o__Burkholderiales--2:capture_phylum_counter=p__Proteobacteria--2:capture_species_counter=s__Rhodoferax_B koreense--1||s__Variovorax sp001984055--1:evalue_avg=3.65e-45:evalue_max=3.65e-45:evalue_min=3.65e-45:evalue_std=0:evalue_sum=3.65e-45:gapopen_avg=7.0:gapopen_max=7.0:gapopen_min=7.0:gapopen_std=0:gapopen_sum=7.0:gtdb_class_counter=:gtdb_domain_counter=:gtdb_family_counter=:gtdb_genus_counter=:gtdb_order_counter=:gtdb_phylum_counter=:gtdb_species_counter=:heptad_counter=MCP-36H--2:lbd_counter=:length_avg=159.0:length_max=159.0:length_min=159.0:length_std=0:length_sum=159.0:mismatch_avg=41.0:mismatch_max=41.0:mismatch_min=41.0:mismatch_std=0:mismatch_sum=41.0:name=N1160948:qcovhsp_avg=100.0:qcovhsp_max=100.0:qcovhsp_min=100.0:qcovhsp_std=0:qcovhsp_sum=100.0:qend_avg=154.0:qend_max=154.0:qend_min=154.0:qend_std=0:qend_sum=154.0:qstart_avg=1.0:qstart_max=1.0:qstart_min=1.0:qstart_std=0:qstart_sum=1.0:ref_name_counter=RS_GCF_003058055.1_protein.faa_NZ_QBTZ01000001.1_866@PF00015_full_PFAM.404.594--1:scovhsp_avg=81.6:scovhsp_max=81.6:scovhsp_min=81.6:scovhsp_std=0:scovhsp_sum=81.6:send_avg=163.0:send_max=163.0:send_min=163.0:send_std=0:send_sum=163.0:sstart_avg=9.0:sstart_max=9.0:sstart_min=9.0:sstart_std=0:sstart_sum=9.0])0.789:0.053558[&&NHX:Sample_counter=rhizpot1--3||rhizpot3--1||rhiztom1--1||rhiztom2--3||rhiztom3--3:Type_counter=capture--11:besthit_avg=68.16666666666667:besthit_max=70.0:besthit_min=65.9:besthit_std=2.0840665376454077:besthit_sum=204.5:bitscore_avg=139.33333333333334:bitscore_max=147.0:bitscore_min=130.0:bitscore_std=8.621678104251709:bitscore_sum=418.0:capture_class_counter=c__Desulfovibrionia--1||c__Gammaproteobacteria--10:capture_domain_counter=d__Bacteria--11:capture_family_counter=f__Burkholderiaceae--9||f__Desulfovibrionaceae--1||f__Rhodocyclaceae--1:capture_genus_counter=g__Achromobacter--1||g__Hylemonella--1||g__Massilia--1||g__Noviherbaspirillum_A--1||g__Pseudodesulfovibrio--1||g__Rhodoferax--1||g__Rhodoferax_B--1||g__Sulfuritalea--1||g__Variovorax--3:capture_order_counter=o__Burkholderiales--10||o__Desulfovibrionales--1:capture_phylum_counter=p__Desulfobacterota_I--1||p__Proteobacteria--10:capture_species_counter=s__Achromobacter denitrificans--1||s__Hylemonella gracilis--1||s__Massilia sp003484545--1||s__Noviherbaspirillum_A soli--1||s__Pseudodesulfovibrio profundus--1||s__Rhodoferax sp002163715--1||s__Rhodoferax_B koreense--1||s__Sulfuritalea sp016710465--1||s__Variovorax sp001984055--2||s__Variovorax sp900107745--1:evalue_avg=1.39675055e-39:evalue_max=4.19e-39:evalue_min=3.65e-45:evalue_std=2.419024985892189e-39:evalue_sum=4.19025165e-39:gapopen_avg=3.3333333333333335:gapopen_max=7.0:gapopen_min=1.0:gapopen_std=3.214550253664318:gapopen_sum=10.0:gtdb_class_counter=:gtdb_domain_counter=:gtdb_family_counter=:gtdb_genus_counter=:gtdb_order_counter=:gtdb_phylum_counter=:gtdb_species_counter=:heptad_counter=MCP-36H--11:lbd_counter=:length_avg=136.0:length_max=159.0:length_min=120.0:length_std=20.42057785666214:length_sum=408.0:mismatch_avg=37.0:mismatch_max=41.0:mismatch_min=35.0:mismatch_std=3.4641016151377544:mismatch_sum=111.0:name=N1160949:qcovhsp_avg=99.46666666666665:qcovhsp_max=100.0:qcovhsp_min=98.4:qcovhsp_std=0.923760430703398:qcovhsp_sum=298.4:qend_avg=133.33333333333334:qend_max=154.0:qend_min=121.0:qend_std=18.0092568789868:qend_sum=400.0:qstart_avg=1.3333333333333333:qstart_max=2.0:qstart_min=1.0:qstart_std=0.5773502691896257:qstart_sum=4.0:ref_name_counter=RS_GCF_000800095.1_protein.faa_NZ_JUHA01000041.1_24@PF00015_full_PFAM.313.498--1||RS_GCF_003058055.1_protein.faa_NZ_QBTZ01000001.1_866@PF00015_full_PFAM.404.594--1||RS_GCF_013266755.1_protein.faa_NZ_JABRWJ010000004.1_18@PF00015_full_PFAM.325.505--1:scovhsp_avg=71.6:scovhsp_max=81.6:scovhsp_min=64.3:scovhsp_std=8.960468737739111:scovhsp_sum=214.79999999999998:send_avg=161.66666666666666:send_max=163.0:send_min=160.0:send_std=1.5275252316519465:send_sum=485.0:sstart_avg=30.0:sstart_max=44.0:sstart_min=9.0:sstart_std=18.520259177452136:sstart_sum=90.0],1e1311d9-9f3f-4405-af19-99fa32d4f4a7_2@MCPsignal.37.73:0.105432[&&NHX:Sample=rhizpot2:Type=capture:capture_class=c__Gammaproteobacteria:capture_domain=d__Bacteria:capture_family=f__Casimicrobiaceae:capture_genus=g__CAIWHR01:capture_order=o__Burkholderiales:capture_phylum=p__Proteobacteria:capture_species=s__CAIWHR01 sp903912485:heptad=MCP-36H])0.671:0.0333731[&&NHX:Sample_counter=rhizpot1--3||rhizpot2--1||rhizpot3--1||rhiztom1--1||rhiztom2--3||rhiztom3--3:Type_counter=capture--12:besthit_avg=68.16666666666667:besthit_max=70.0:besthit_min=65.9:besthit_std=2.0840665376454077:besthit_sum=204.5:bitscore_avg=139.33333333333334:bitscore_max=147.0:bitscore_min=130.0:bitscore_std=8.621678104251709:bitscore_sum=418.0:capture_class_counter=c__Desulfovibrionia--1||c__Gammaproteobacteria--11:capture_domain_counter=d__Bacteria--12:capture_family_counter=f__Burkholderiaceae--9||f__Casimicrobiaceae--1||f__Desulfovibrionaceae--1||f__Rhodocyclaceae--1:capture_genus_counter=g__Achromobacter--1||g__CAIWHR01--1||g__Hylemonella--1||g__Massilia--1||g__Noviherbaspirillum_A--1||g__Pseudodesulfovibrio--1||g__Rhodoferax--1||g__Rhodoferax_B--1||g__Sulfuritalea--1||g__Variovorax--3:capture_order_counter=o__Burkholderiales--11||o__Desulfovibrionales--1:capture_phylum_counter=p__Desulfobacterota_I--1||p__Proteobacteria--11:capture_species_counter=s__Achromobacter denitrificans--1||s__CAIWHR01 sp903912485--1||s__Hylemonella gracilis--1||s__Massilia sp003484545--1||s__Noviherbaspirillum_A soli--1||s__Pseudodesulfovibrio profundus--1||s__Rhodoferax sp002163715--1||s__Rhodoferax_B koreense--1||s__Sulfuritalea sp016710465--1||s__Variovorax sp001984055--2||s__Variovorax sp900107745--1:evalue_avg=1.39675055e-39:evalue_max=4.19e-39:evalue_min=3.65e-45:evalue_std=2.419024985892189e-39:evalue_sum=4.19025165e-39:gapopen_avg=3.3333333333333335:gapopen_max=7.0:gapopen_min=1.0:gapopen_std=3.214550253664318:gapopen_sum=10.0:gtdb_class_counter=:gtdb_domain_counter=:gtdb_family_counter=:gtdb_genus_counter=:gtdb_order_counter=:gtdb_phylum_counter=:gtdb_species_counter=:heptad_counter=MCP-36H--12:lbd_counter=:length_avg=136.0:length_max=159.0:length_min=120.0:length_std=20.42057785666214:length_sum=408.0:mismatch_avg=37.0:mismatch_max=41.0:mismatch_min=35.0:mismatch_std=3.4641016151377544:mismatch_sum=111.0:name=N1160951:qcovhsp_avg=99.46666666666665:qcovhsp_max=100.0:qcovhsp_min=98.4:qcovhsp_std=0.923760430703398:qcovhsp_sum=298.4:qend_avg=133.33333333333334:qend_max=154.0:qend_min=121.0:qend_std=18.0092568789868:qend_sum=400.0:qstart_avg=1.3333333333333333:qstart_max=2.0:qstart_min=1.0:qstart_std=0.5773502691896257:qstart_sum=4.0:ref_name_counter=RS_GCF_000800095.1_protein.faa_NZ_JUHA01000041.1_24@PF00015_full_PFAM.313.498--1||RS_GCF_003058055.1_protein.faa_NZ_QBTZ01000001.1_866@PF00015_full_PFAM.404.594--1||RS_GCF_013266755.1_protein.faa_NZ_JABRWJ010000004.1_18@PF00015_full_PFAM.325.505--1:scovhsp_avg=71.6:scovhsp_max=81.6:scovhsp_min=64.3:scovhsp_std=8.960468737739111:scovhsp_sum=214.79999999999998:send_avg=161.66666666666666:send_max=163.0:send_min=160.0:send_std=1.5275252316519465:send_sum=485.0:sstart_avg=30.0:sstart_max=44.0:sstart_min=9.0:sstart_std=18.520259177452136:sstart_sum=90.0])0.895:0.0805388[&&NHX:Sample_counter=rhizpot1--3||rhizpot2--1||rhizpot3--1||rhiztom1--4||rhiztom2--4||rhiztom3--5:Type_counter=capture--18:besthit_avg=68.6:besthit_max=70.0:besthit_min=65.9:besthit_std=1.909624744986999:besthit_sum=274.4:bitscore_avg=143.0:bitscore_max=154.0:bitscore_min=130.0:bitscore_std=10.16530045465127:bitscore_sum=572.0:capture_class_counter=c__Desulfovibrionia--1||c__Gammaproteobacteria--17:capture_domain_counter=d__Bacteria--18:capture_family_counter=f__Burkholderiaceae--14||f__Casimicrobiaceae--1||f__Desulfovibrionaceae--1||f__Enterobacteriaceae--1||f__Rhodocyclaceae--1:capture_genus_counter=g__Achromobacter--1||g__Acidovorax--2||g__Aquabacterium_A--2||g__CAIWHR01--1||g__Cedecea--1||g__Hylemonella--2||g__Massilia--1||g__Noviherbaspirillum_A--1||g__Pseudodesulfovibrio--1||g__Rhodoferax--1||g__Rhodoferax_B--1||g__Sulfuritalea--1||g__Variovorax--3:capture_order_counter=o__Burkholderiales--16||o__Desulfovibrionales--1||o__Enterobacterales--1:capture_phylum_counter=p__Desulfobacterota_I--1||p__Proteobacteria--17:capture_species_counter=s__Achromobacter denitrificans--1||s__Acidovorax sp001411535--2||s__Aquabacterium_A sp001770815--2||s__CAIWHR01 sp903912485--1||s__Cedecea sp009668225--1||s__Hylemonella gracilis--2||s__Massilia sp003484545--1||s__Noviherbaspirillum_A soli--1||s__Pseudodesulfovibrio profundus--1||s__Rhodoferax sp002163715--1||s__Rhodoferax_B koreense--1||s__Sulfuritalea sp016710465--1||s__Variovorax sp001984055--2||s__Variovorax sp900107745--1:evalue_avg=1.0475629144774998e-39:evalue_max=4.19e-39:evalue_min=7.91e-48:evalue_std=2.0949580602296034e-39:evalue_sum=4.1902516579099994e-39:gapopen_avg=2.5:gapopen_max=7.0:gapopen_min=0.0:gapopen_std=3.1091263510296048:gapopen_sum=10.0:gtdb_class_counter=:gtdb_domain_counter=:gtdb_family_counter=:gtdb_genus_counter=:gtdb_order_counter=:gtdb_phylum_counter=:gtdb_species_counter=:heptad_counter=MCP-36H--18:lbd_counter=:length_avg=137.75:length_max=159.0:length_min=120.0:length_std=17.03672503740082:length_sum=551.0:mismatch_avg=38.5:mismatch_max=43.0:mismatch_min=35.0:mismatch_std=4.123105625617661:mismatch_sum=154.0:name=N1160952:qcovhsp_avg=99.425:qcovhsp_max=100.0:qcovhsp_min=98.4:qcovhsp_std=0.7588368291888117:qcovhsp_sum=397.7:qend_avg=135.75:qend_max=154.0:qend_min=121.0:qend_std=15.478479684172259:qend_sum=543.0:qstart_avg=1.25:qstart_max=2.0:qstart_min=1.0:qstart_std=0.5:qstart_sum=5.0:ref_name_counter=RS_GCF_000800095.1_protein.faa_NZ_JUHA01000041.1_24@PF00015_full_PFAM.313.498--1||RS_GCF_002251855.1_protein.faa_NZ_NOXW01000014.1_66@PF00015_full_PFAM.329.513--1||RS_GCF_003058055.1_protein.faa_NZ_QBTZ01000001.1_866@PF00015_full_PFAM.404.594--1||RS_GCF_013266755.1_protein.faa_NZ_JABRWJ010000004.1_18@PF00015_full_PFAM.325.505--1:scovhsp_avg=73.125:scovhsp_max=81.6:scovhsp_min=64.3:scovhsp_std=7.926485139496992:scovhsp_sum=292.5:send_avg=159.25:send_max=163.0:send_min=152.0:send_std=4.9916597106239795:send_sum=637.0:sstart_avg=25.0:sstart_max=44.0:sstart_min=9.0:sstart_std=18.12916618784953:sstart_sum=100.0],((de5e4da5-f67b-4e58-a40a-9437ef6dae4b_3@MCPsignal.112.189:0.194614[&&NHX:Sample=rhiztom1:Type=capture:capture_class=c__Clostridia:capture_domain=d__Bacteria:capture_family=f__Lachnospiraceae:capture_genus=g__Kineothrix:capture_order=o__Lachnospirales:capture_phylum=p__Firmicutes_A:capture_species=s__Kineothrix sp910587275:heptad=MCP-36H],a5ae8072-dffe-4ef0-a522-92b5c144f052_3@MCPsignal.85.114:0.108267[&&NHX:Sample=rhizpot3:Type=capture:capture_class=c__Gammaproteobacteria:capture_domain=d__Bacteria:capture_family=f__Burkholderiaceae:capture_genus=g__Achromobacter:capture_order=o__Burkholderiales:capture_phylum=p__Proteobacteria:capture_species=s__Achromobacter xylosoxidans_C:heptad=MCP-36H])0.324:0.0498513[&&NHX:Sample_counter=rhizpot3--1||rhiztom1--1:Type_counter=capture--2:capture_class_counter=c__Clostridia--1||c__Gammaproteobacteria--1:capture_domain_counter=d__Bacteria--2:capture_family_counter=f__Burkholderiaceae--1||f__Lachnospiraceae--1:capture_genus_counter=g__Achromobacter--1||g__Kineothrix--1:capture_order_counter=o__Burkholderiales--1||o__Lachnospirales--1:capture_phylum_counter=p__Firmicutes_A--1||p__Proteobacteria--1:capture_species_counter=s__Achromobacter xylosoxidans_C--1||s__Kineothrix sp910587275--1:gtdb_class_counter=:gtdb_domain_counter=:gtdb_family_counter=:gtdb_genus_counter=:gtdb_order_counter=:gtdb_phylum_counter=:gtdb_species_counter=:heptad_counter=MCP-36H--2:lbd_counter=:name=N1160955:ref_name_counter=],((1a67242e-d9bc-4608-9004-ebad0f11fbcf_2@MCPsignal.82.140:6e-09[&&NHX:Sample=rhizpot1:Type=capture:capture_class=c__Clostridia:capture_domain=d__Bacteria:capture_family=f__Lachnospiraceae:capture_genus=g__14-2:capture_order=o__Lachnospirales:capture_phylum=p__Firmicutes_A:capture_species=s__14-2 sp910575035:heptad=MCP-36H],b6bc423f-1c24-459e-9e36-bbeacc853880_1@MCPsignal.121.239:0.985901[&&NHX:Sample=rhiztom1:Type=capture:besthit=53.7:bitscore=95.5:capture_class=c__Gammaproteobacteria:capture_domain=d__Bacteria:capture_family=f__Burkholderiaceae:capture_genus=g__Duganella:capture_order=o__Burkholderiales:capture_phylum=p__Proteobacteria:capture_species=s__Duganella sacchari:evalue=2.8e-25:gapopen=3.0:heptad=MCP-36H:length=136.0:mismatch=37.0:qcovhsp=98.3:qend=117.0:qstart=2.0:ref_name=RS_GCF_001424425.1_protein.faa_NZ_LMPT01000019.1_590@PF00015_full_PFAM.407.593:scovhsp=69.9:send=173.0:sstart=44.0])0.838:0.186033[&&NHX:Sample_counter=rhizpot1--1||rhiztom1--1:Type_counter=capture--2:besthit_avg=53.7:besthit_max=53.7:besthit_min=53.7:besthit_std=0:besthit_sum=53.7:bitscore_avg=95.5:bitscore_max=95.5:bitscore_min=95.5:bitscore_std=0:bitscore_sum=95.5:capture_class_counter=c__Clostridia--1||c__Gammaproteobacteria--1:capture_domain_counter=d__Bacteria--2:capture_family_counter=f__Burkholderiaceae--1||f__Lachnospiraceae--1:capture_genus_counter=g__14-2--1||g__Duganella--1:capture_order_counter=o__Burkholderiales--1||o__Lachnospirales--1:capture_phylum_counter=p__Firmicutes_A--1||p__Proteobacteria--1:capture_species_counter=s__14-2 sp910575035--1||s__Duganella sacchari--1:evalue_avg=2.8e-25:evalue_max=2.8e-25:evalue_min=2.8e-25:evalue_std=0:evalue_sum=2.8e-25:gapopen_avg=3.0:gapopen_max=3.0:gapopen_min=3.0:gapopen_std=0:gapopen_sum=3.0:gtdb_class_counter=:gtdb_domain_counter=:gtdb_family_counter=:gtdb_genus_counter=:gtdb_order_counter=:gtdb_phylum_counter=:gtdb_species_counter=:heptad_counter=MCP-36H--2:lbd_counter=:length_avg=136.0:length_max=136.0:length_min=136.0:length_std=0:length_sum=136.0:mismatch_avg=37.0:mismatch_max=37.0:mismatch_min=37.0:mismatch_std=0:mismatch_sum=37.0:name=N1160958:qcovhsp_avg=98.3:qcovhsp_max=98.3:qcovhsp_min=98.3:qcovhsp_std=0:qcovhsp_sum=98.3:qend_avg=117.0:qend_max=117.0:qend_min=117.0:qend_std=0:qend_sum=117.0:qstart_avg=2.0:qstart_max=2.0:qstart_min=2.0:qstart_std=0:qstart_sum=2.0:ref_name_counter=RS_GCF_001424425.1_protein.faa_NZ_LMPT01000019.1_590@PF00015_full_PFAM.407.593--1:scovhsp_avg=69.9:scovhsp_max=69.9:scovhsp_min=69.9:scovhsp_std=0:scovhsp_sum=69.9:send_avg=173.0:send_max=173.0:send_min=173.0:send_std=0:send_sum=173.0:sstart_avg=44.0:sstart_max=44.0:sstart_min=44.0:sstart_std=0:sstart_sum=44.0],(cf468ce6-44dc-5284-ae67-672fa1caaabb_1@MCPsignal.14.55:1.3e-08[&&NHX:Sample=rhiztom3:Type=capture:capture_class=c__Gammaproteobacteria:capture_domain=d__Bacteria:capture_family=f__Burkholderiaceae:capture_genus=g__Hydrogenophaga:capture_order=o__Burkholderiales:capture_phylum=p__Proteobacteria:capture_species=s__Hydrogenophaga taeniospiralis:heptad=MCP-36H],b119cdf4-41c6-48ce-a005-88500d5fa1f3_5@MCPsignal.346.453:0.75796[&&NHX:Sample=rhiztom3:Type=capture:capture_class=c__Gammaproteobacteria:capture_domain=d__Bacteria:capture_family=f__Burkholderiaceae:capture_genus=g__Pseudoduganella:capture_order=o__Burkholderiales:capture_phylum=p__Proteobacteria:capture_species=s__Pseudoduganella sp001425045:heptad=MCP-28H])0.261:0.222306[&&NHX:Sample_counter=rhiztom3--2:Type_counter=capture--2:capture_class_counter=c__Gammaproteobacteria--2:capture_domain_counter=d__Bacteria--2:capture_family_counter=f__Burkholderiaceae--2:capture_genus_counter=g__Hydrogenophaga--1||g__Pseudoduganella--1:capture_order_counter=o__Burkholderiales--2:capture_phylum_counter=p__Proteobacteria--2:capture_species_counter=s__Hydrogenophaga taeniospiralis--1||s__Pseudoduganella sp001425045--1:gtdb_class_counter=:gtdb_domain_counter=:gtdb_family_counter=:gtdb_genus_counter=:gtdb_order_counter=:gtdb_phylum_counter=:gtdb_species_counter=:heptad_counter=MCP-28H--1||MCP-36H--1:lbd_counter=:name=N1160961:ref_name_counter=])0.662:0.0566909[&&NHX:Sample_counter=rhizpot1--1||rhiztom1--1||rhiztom3--2:Type_counter=capture--4:besthit_avg=53.7:besthit_max=53.7:besthit_min=53.7:besthit_std=0:besthit_sum=53.7:bitscore_avg=95.5:bitscore_max=95.5:bitscore_min=95.5:bitscore_std=0:bitscore_sum=95.5:capture_class_counter=c__Clostridia--1||c__Gammaproteobacteria--3:capture_domain_counter=d__Bacteria--4:capture_family_counter=f__Burkholderiaceae--3||f__Lachnospiraceae--1:capture_genus_counter=g__14-2--1||g__Duganella--1||g__Hydrogenophaga--1||g__Pseudoduganella--1:capture_order_counter=o__Burkholderiales--3||o__Lachnospirales--1:capture_phylum_counter=p__Firmicutes_A--1||p__Proteobacteria--3:capture_species_counter=s__14-2 sp910575035--1||s__Duganella sacchari--1||s__Hydrogenophaga taeniospiralis--1||s__Pseudoduganella sp001425045--1:evalue_avg=2.8e-25:evalue_max=2.8e-25:evalue_min=2.8e-25:evalue_std=0:evalue_sum=2.8e-25:gapopen_avg=3.0:gapopen_max=3.0:gapopen_min=3.0:gapopen_std=0:gapopen_sum=3.0:gtdb_class_counter=:gtdb_domain_counter=:gtdb_family_counter=:gtdb_genus_counter=:gtdb_order_counter=:gtdb_phylum_counter=:gtdb_species_counter=:heptad_counter=MCP-28H--1||MCP-36H--3:lbd_counter=:length_avg=136.0:length_max=136.0:length_min=136.0:length_std=0:length_sum=136.0:mismatch_avg=37.0:mismatch_max=37.0:mismatch_min=37.0:mismatch_std=0:mismatch_sum=37.0:name=N1160962:qcovhsp_avg=98.3:qcovhsp_max=98.3:qcovhsp_min=98.3:qcovhsp_std=0:qcovhsp_sum=98.3:qend_avg=117.0:qend_max=117.0:qend_min=117.0:qend_std=0:qend_sum=117.0:qstart_avg=2.0:qstart_max=2.0:qstart_min=2.0:qstart_std=0:qstart_sum=2.0:ref_name_counter=RS_GCF_001424425.1_protein.faa_NZ_LMPT01000019.1_590@PF00015_full_PFAM.407.593--1:scovhsp_avg=69.9:scovhsp_max=69.9:scovhsp_min=69.9:scovhsp_std=0:scovhsp_sum=69.9:send_avg=173.0:send_max=173.0:send_min=173.0:send_std=0:send_sum=173.0:sstart_avg=44.0:sstart_max=44.0:sstart_min=44.0:sstart_std=0:sstart_sum=44.0])0.576:0.0517016[&&NHX:Sample_counter=rhizpot1--1||rhizpot3--1||rhiztom1--2||rhiztom3--2:Type_counter=capture--6:besthit_avg=53.7:besthit_max=53.7:besthit_min=53.7:besthit_std=0:besthit_sum=53.7:bitscore_avg=95.5:bitscore_max=95.5:bitscore_min=95.5:bitscore_std=0:bitscore_sum=95.5:capture_class_counter=c__Clostridia--2||c__Gammaproteobacteria--4:capture_domain_counter=d__Bacteria--6:capture_family_counter=f__Burkholderiaceae--4||f__Lachnospiraceae--2:capture_genus_counter=g__14-2--1||g__Achromobacter--1||g__Duganella--1||g__Hydrogenophaga--1||g__Kineothrix--1||g__Pseudoduganella--1:capture_order_counter=o__Burkholderiales--4||o__Lachnospirales--2:capture_phylum_counter=p__Firmicutes_A--2||p__Proteobacteria--4:capture_species_counter=s__14-2 sp910575035--1||s__Achromobacter xylosoxidans_C--1||s__Duganella sacchari--1||s__Hydrogenophaga taeniospiralis--1||s__Kineothrix sp910587275--1||s__Pseudoduganella sp001425045--1:evalue_avg=2.8e-25:evalue_max=2.8e-25:evalue_min=2.8e-25:evalue_std=0:evalue_sum=2.8e-25:gapopen_avg=3.0:gapopen_max=3.0:gapopen_min=3.0:gapopen_std=0:gapopen_sum=3.0:gtdb_class_counter=:gtdb_domain_counter=:gtdb_family_counter=:gtdb_genus_counter=:gtdb_order_counter=:gtdb_phylum_counter=:gtdb_species_counter=:heptad_counter=MCP-28H--1||MCP-36H--5:lbd_counter=:length_avg=136.0:length_max=136.0:length_min=136.0:length_std=0:length_sum=136.0:mismatch_avg=37.0:mismatch_max=37.0:mismatch_min=37.0:mismatch_std=0:mismatch_sum=37.0:name=N1160963:qcovhsp_avg=98.3:qcovhsp_max=98.3:qcovhsp_min=98.3:qcovhsp_std=0:qcovhsp_sum=98.3:qend_avg=117.0:qend_max=117.0:qend_min=117.0:qend_std=0:qend_sum=117.0:qstart_avg=2.0:qstart_max=2.0:qstart_min=2.0:qstart_std=0:qstart_sum=2.0:ref_name_counter=RS_GCF_001424425.1_protein.faa_NZ_LMPT01000019.1_590@PF00015_full_PFAM.407.593--1:scovhsp_avg=69.9:scovhsp_max=69.9:scovhsp_min=69.9:scovhsp_std=0:scovhsp_sum=69.9:send_avg=173.0:send_max=173.0:send_min=173.0:send_std=0:send_sum=173.0:sstart_avg=44.0:sstart_max=44.0:sstart_min=44.0:sstart_std=0:sstart_sum=44.0])0.87:0.0558736[&&NHX:Sample_counter=rhizpot1--4||rhizpot2--1||rhizpot3--2||rhiztom1--6||rhiztom2--4||rhiztom3--7:Type_counter=capture--24:besthit_avg=65.62:besthit_max=70.0:besthit_min=53.7:besthit_std=6.86563908168788:besthit_sum=328.1:bitscore_avg=133.5:bitscore_max=154.0:bitscore_min=95.5:bitscore_std=22.994564575133836:bitscore_sum=667.5:capture_class_counter=c__Clostridia--2||c__Desulfovibrionia--1||c__Gammaproteobacteria--21:capture_domain_counter=d__Bacteria--24:capture_family_counter=f__Burkholderiaceae--18||f__Casimicrobiaceae--1||f__Desulfovibrionaceae--1||f__Enterobacteriaceae--1||f__Lachnospiraceae--2||f__Rhodocyclaceae--1:capture_genus_counter=g__14-2--1||g__Achromobacter--2||g__Acidovorax--2||g__Aquabacterium_A--2||g__CAIWHR01--1||g__Cedecea--1||g__Duganella--1||g__Hydrogenophaga--1||g__Hylemonella--2||g__Kineothrix--1||g__Massilia--1||g__Noviherbaspirillum_A--1||g__Pseudodesulfovibrio--1||g__Pseudoduganella--1||g__Rhodoferax--1||g__Rhodoferax_B--1||g__Sulfuritalea--1||g__Variovorax--3:capture_order_counter=o__Burkholderiales--20||o__Desulfovibrionales--1||o__Enterobacterales--1||o__Lachnospirales--2:capture_phylum_counter=p__Desulfobacterota_I--1||p__Firmicutes_A--2||p__Proteobacteria--21:capture_species_counter=s__14-2 sp910575035--1||s__Achromobacter denitrificans--1||s__Achromobacter xylosoxidans_C--1||s__Acidovorax sp001411535--2||s__Aquabacterium_A sp001770815--2||s__CAIWHR01 sp903912485--1||s__Cedecea sp009668225--1||s__Duganella sacchari--1||s__Hydrogenophaga taeniospiralis--1||s__Hylemonella gracilis--2||s__Kineothrix sp910587275--1||s__Massilia sp003484545--1||s__Noviherbaspirillum_A soli--1||s__Pseudodesulfovibrio profundus--1||s__Pseudoduganella sp001425045--1||s__Rhodoferax sp002163715--1||s__Rhodoferax_B koreense--1||s__Sulfuritalea sp016710465--1||s__Variovorax sp001984055--2||s__Variovorax sp900107745--1:evalue_avg=5.600000000000083e-26:evalue_max=2.8e-25:evalue_min=7.91e-48:evalue_std=1.2521980673998775e-25:evalue_sum=2.8000000000000417e-25:gapopen_avg=2.6:gapopen_max=7.0:gapopen_min=0.0:gapopen_std=2.701851217221259:gapopen_sum=13.0:gtdb_class_counter=:gtdb_domain_counter=:gtdb_family_counter=:gtdb_genus_counter=:gtdb_order_counter=:gtdb_phylum_counter=:gtdb_species_counter=:heptad_counter=MCP-28H--1||MCP-36H--23:lbd_counter=:length_avg=137.4:length_max=159.0:length_min=120.0:length_std=14.774978849392646:length_sum=687.0:mismatch_avg=38.2:mismatch_max=43.0:mismatch_min=35.0:mismatch_std=3.6331804249169903:mismatch_sum=191.0:name=N1160964:qcovhsp_avg=99.2:qcovhsp_max=100.0:qcovhsp_min=98.3:qcovhsp_std=0.8276472678623418:qcovhsp_sum=496.0:qend_avg=132.0:qend_max=154.0:qend_min=117.0:qend_std=15.811388300841896:qend_sum=660.0:qstart_avg=1.4:qstart_max=2.0:qstart_min=1.0:qstart_std=0.5477225575051661:qstart_sum=7.0:ref_name_counter=RS_GCF_000800095.1_protein.faa_NZ_JUHA01000041.1_24@PF00015_full_PFAM.313.498--1||RS_GCF_001424425.1_protein.faa_NZ_LMPT01000019.1_590@PF00015_full_PFAM.407.593--1||RS_GCF_002251855.1_protein.faa_NZ_NOXW01000014.1_66@PF00015_full_PFAM.329.513--1||RS_GCF_003058055.1_protein.faa_NZ_QBTZ01000001.1_866@PF00015_full_PFAM.404.594--1||RS_GCF_013266755.1_protein.faa_NZ_JABRWJ010000004.1_18@PF00015_full_PFAM.325.505--1:scovhsp_avg=72.47999999999999:scovhsp_max=81.6:scovhsp_min=64.3:scovhsp_std=7.014413731738382:scovhsp_sum=362.4:send_avg=162.0:send_max=173.0:send_min=152.0:send_std=7.516648189186454:send_sum=810.0:sstart_avg=28.8:sstart_max=44.0:sstart_min=9.0:sstart_std=17.852170736355845:sstart_sum=144.0])0.877:0.0401023[&&NHX:Sample_counter=rhizpot1--8||rhizpot2--2||rhizpot3--2||rhiztom1--6||rhiztom2--5||rhiztom3--10:Type_counter=capture--33:besthit_avg=66.03333333333335:besthit_max=70.0:besthit_min=53.7:besthit_std=5.262366387852522:besthit_sum=594.3000000000001:bitscore_avg=126.5:bitscore_max=154.0:bitscore_min=95.5:bitscore_std=19.934266979249575:bitscore_sum=1138.5:capture_class_counter=c__Clostridia--2||c__Desulfovibrionia--1||c__Gammaproteobacteria--30:capture_domain_counter=d__Bacteria--33:capture_family_counter=f__Burkholderiaceae--24||f__Casimicrobiaceae--1||f__Desulfovibrionaceae--1||f__Enterobacteriaceae--2||f__Lachnospiraceae--2||f__Rhodocyclaceae--1||f__Xanthomonadaceae--2:capture_genus_counter=g__14-2--1||g__Achromobacter--2||g__Acidovorax--2||g__Aquabacterium--1||g__Aquabacterium_A--2||g__Bordetella_C--1||g__Burkholderia--1||g__CAIWHR01--1||g__Caballeronia--1||g__Cedecea--1||g__Duganella--2||g__Hydrogenophaga--1||g__Hylemonella--2||g__Kineothrix--1||g__Lysobacter_B--1||g__Massilia--2||g__Noviherbaspirillum_A--1||g__Pantoea--1||g__Pseudodesulfovibrio--1||g__Pseudoduganella--1||g__Rhodoferax--1||g__Rhodoferax_B--1||g__Sulfuritalea--1||g__Thermomonas--1||g__Variovorax--3:capture_order_counter=o__Burkholderiales--26||o__Desulfovibrionales--1||o__Enterobacterales--2||o__Lachnospirales--2||o__Xanthomonadales--2:capture_phylum_counter=p__Desulfobacterota_I--1||p__Firmicutes_A--2||p__Proteobacteria--30:capture_species_counter=s__14-2 sp910575035--1||s__Achromobacter denitrificans--1||s__Achromobacter xylosoxidans_C--1||s__Acidovorax sp001411535--2||s__Aquabacterium sp002339015--1||s__Aquabacterium_A sp001770815--2||s__Bordetella_C sp002119725--1||s__Burkholderia plantarii--1||s__CAIWHR01 sp903912485--1||s__Caballeronia brachyanthoides--1||s__Cedecea sp009668225--1||s__Duganella sacchari--1||s__Duganella sp000381565--1||s__Hydrogenophaga taeniospiralis--1||s__Hylemonella gracilis--2||s__Kineothrix sp910587275--1||s__Lysobacter_B sp002798295--1||s__Massilia aurea_A--1||s__Massilia sp003484545--1||s__Noviherbaspirillum_A soli--1||s__Pantoea wallisii--1||s__Pseudodesulfovibrio profundus--1||s__Pseudoduganella sp001425045--1||s__Rhodoferax sp002163715--1||s__Rhodoferax_B koreense--1||s__Sulfuritalea sp016710465--1||s__Thermomonas sp018242365--1||s__Variovorax sp001984055--2||s__Variovorax sp900107745--1:evalue_avg=3.1112770004444916e-26:evalue_max=2.8e-25:evalue_min=7.91e-48:evalue_std=9.333271137834345e-26:evalue_sum=2.8001493004000425e-25:gapopen_avg=2.6666666666666665:gapopen_max=7.0:gapopen_min=0.0:gapopen_std=2.0615528128088303:gapopen_sum=24.0:gtdb_class_counter=:gtdb_domain_counter=:gtdb_family_counter=:gtdb_genus_counter=:gtdb_order_counter=:gtdb_phylum_counter=:gtdb_species_counter=:heptad_counter=MCP-28H--1||MCP-36H--32:lbd_counter=:length_avg=131.66666666666666:length_max=159.0:length_min=103.0:length_std=17.74119499921017:length_sum=1185.0:mismatch_avg=37.111111111111114:mismatch_max=47.0:mismatch_min=27.0:mismatch_std=5.883120864907597:mismatch_sum=334.0:name=N1160965:qcovhsp_avg=99.14444444444445:qcovhsp_max=100.0:qcovhsp_min=98.3:qcovhsp_std=0.7143372997245621:qcovhsp_sum=892.3000000000001:qend_avg=127.44444444444444:qend_max=154.0:qend_min=100.0:qend_std=17.557840920163784:qend_sum=1147.0:qstart_avg=1.6666666666666667:qstart_max=3.0:qstart_min=1.0:qstart_std=0.8660254037844386:qstart_sum=15.0:ref_name_counter=GB_GCA_002344885.1_protein.faa_DDUQ01000026.1_6@PF00015_full_PFAM.279.472--1||GB_GCA_017992055.1_protein.faa_JAGOPK010000005.1_20@PF00015_full_PFAM.322.502--1||GB_GCA_018828125.1_protein.faa_JAHJWB010000008.1_71@PF00015_full_PFAM.355.547--1||RS_GCF_000800095.1_protein.faa_NZ_JUHA01000041.1_24@PF00015_full_PFAM.313.498--1||RS_GCF_001424425.1_protein.faa_NZ_LMPT01000019.1_590@PF00015_full_PFAM.407.593--1||RS_GCF_002251855.1_protein.faa_NZ_NOXW01000014.1_66@PF00015_full_PFAM.329.513--1||RS_GCF_003058055.1_protein.faa_NZ_QBTZ01000001.1_866@PF00015_full_PFAM.404.594--1||RS_GCF_003797765.1_protein.faa_NZ_RKMB01000041.1_31@PF00015_full_PFAM.141.356--1||RS_GCF_013266755.1_protein.faa_NZ_JABRWJ010000004.1_18@PF00015_full_PFAM.325.505--1:scovhsp_avg=68.3111111111111:scovhsp_max=81.6:scovhsp_min=51.6:scovhsp_std=10.568283262247993:scovhsp_sum=614.8:send_avg=152.88888888888889:send_max=181.0:send_min=102.0:send_std=27.433758603427115:send_sum=1376.0:sstart_avg=25.11111111111111:sstart_max=44.0:sstart_min=2.0:sstart_std=18.757961272779916:sstart_sum=226.0])0.853:0.0250545[&&NHX:Sample_counter=rhizpot1--19||rhizpot2--4||rhizpot3--7||rhiztom1--15||rhiztom2--15||rhiztom3--32:Type_counter=GTDB--54||capture--92:besthit_avg=71.11666666666667:besthit_max=95.8:besthit_min=53.7:besthit_std=13.0656374644692:besthit_sum=1280.1000000000001:bitscore_avg=115.46111111111112:bitscore_max=176.0:bitscore_min=42.4:bitscore_std=40.61428521344052:bitscore_sum=2078.3:capture_class_counter=c__Actinomycetia--1||c__Alphaproteobacteria--5||c__Clostridia--4||c__Desulfobacteria--1||c__Desulfovibrionia--1||c__Desulfuromonadia--1||c__Gammaproteobacteria--75||c__Halobacteria--1||c__Holophagae--1||c__Ktedonobacteria--1||c__Syntrophobacteria--1:capture_domain_counter=d__Archaea--1||d__Bacteria--91:capture_family_counter=f__Anaerovoracaceae--1||f__Beijerinckiaceae--1||f__Burkholderiaceae--56||f__Casimicrobiaceae--2||f__Caulobacteraceae--1||f__Cellulomonadaceae--1||f__Desulfosarcinaceae--1||f__Desulfovibrionaceae--1||f__Enterobacteriaceae--4||f__Geobacteraceae--1||f__Holophagaceae--1||f__Ktedonobacteraceae--1||f__Lachnospiraceae--3||f__Natrialbaceae--1||f__Nitrosomonadaceae--1||f__Rhodocyclaceae--2||f__SLND01--1||f__SZUA-229--1||f__Sphingomonadaceae--2||f__Syntrophobacteraceae--1||f__Thalassospiraceae--1||f__Thiobacillaceae--2||f__Thiotrichaceae--1||f__Xanthomonadaceae--5:capture_genus_counter=g__14-2--1||g__Achromobacter--2||g__Acidovorax--6||g__Aquabacterium--3||g__Aquabacterium_A--2||g__Aquabacterium_B--1||g__Aquincola--1||g__Blautia--1||g__Bordetella_C--1||g__Burkholderia--1||g__CAHJWH01--1||g__CAIMXF01--1||g__CAIWHR01--2||g__Caballeronia--2||g__Cedecea--1||g__Cellulomonas--1||g__DSUX01--1||g__Desulfosarcina--1||g__Dictyobacter--1||g__Duganella--2||g__GCA-002840015--1||g__Geomonas--1||g__Herbaspirillum--1||g__Holophaga--1||g__Hydrogenophaga--2||g__Hylemonella--6||g__Ideonella--1||g__Kineothrix--1||g__Lysobacter_B--1||g__MR-S7--1||g__Massilia--8||g__Methylobacterium--1||g__Natrarchaeobaculum--1||g__Nitrosomonas--1||g__Noviherbaspirillum_A--3||g__Pantoea--2||g__Phytobacter--1||g__Pseudodesulfovibrio--1||g__Pseudoduganella--1||g__Ramlibacter--1||g__Rhizobacter--2||g__Rhizorhabdus--1||g__Rhodoferax--1||g__Rhodoferax_B--1||g__Rubrivivax--2||g__SLND01--1||g__SZUA-229--1||g__Sphingorhabdus_B--1||g__Sulfuritalea--2||g__Thalassospira--1||g__Thermomonas--1||g__Thiobacillus--2||g__Thiothrix--1||g__UBA7709--1||g__Variovorax--4||g__Xanthomonas--2:capture_order_counter=o__Actinomycetales--1||o__Burkholderiales--63||o__Caulobacterales--1||o__Desulfobacterales--1||o__Desulfovibrionales--1||o__Enterobacterales--4||o__Geobacterales--1||o__Halobacteriales--1||o__Holophagales--1||o__Ktedonobacterales--1||o__Lachnospirales--3||o__Peptostreptococcales--1||o__Rhizobiales--1||o__Rhodospirillales--1||o__SLND01--1||o__SZUA-229--1||o__Sphingomonadales--2||o__Syntrophobacterales--1||o__Thiotrichales--1||o__Xanthomonadales--5:capture_phylum_counter=p__Acidobacteriota--1||p__Actinobacteriota--1||p__Chloroflexota--1||p__Desulfobacterota--3||p__Desulfobacterota_I--1||p__Firmicutes_A--4||p__Halobacteriota--1||p__Proteobacteria--80:capture_species_counter=s__14-2 sp910575035--1||s__Achromobacter denitrificans--1||s__Achromobacter xylosoxidans_C--1||s__Acidovorax sp001411535--3||s__Acidovorax sp001633105--1||s__Acidovorax sp003852545--2||s__Aquabacterium sp002339015--1||s__Aquabacterium sp016000265--1||s__Aquabacterium sp016219375--1||s__Aquabacterium_A sp001770815--2||s__Aquabacterium_B tepidiphilum--1||s__Aquincola tertiaricarbonis--1||s__Blautia coccoides--1||s__Bordetella_C sp002119725--1||s__Burkholderia plantarii--1||s__CAHJWH01 sp009765965--1||s__CAIMXF01 sp903845345--1||s__CAIWHR01 sp903912485--2||s__Caballeronia brachyanthoides--1||s__Caballeronia sp902506145--1||s__Cedecea sp009668225--1||s__Cellulomonas cellulans_A--1||s__DSUX01 sp011328915--1||s__Desulfosarcina cetonica--1||s__Dictyobacter aurantiacus--1||s__Duganella sacchari--1||s__Duganella sp000381565--1||s__GCA-002840015 sp002839995--1||s__Geomonas paludis--1||s__Herbaspirillum chlorophenolicum--1||s__Holophaga sp002319925--1||s__Hydrogenophaga sp002840835--1||s__Hydrogenophaga taeniospiralis--1||s__Hylemonella gracilis--5||s__Hylemonella sp013334205--1||s__Ideonella sp018069755--1||s__Kineothrix sp910587275--1||s__Lysobacter_B sp002798295--1||s__MR-S7 sp000400995--1||s__Massilia aurea_A--6||s__Massilia sp002354135--1||s__Massilia sp003484545--1||s__Methylobacterium variabile--1||s__Natrarchaeobaculum sp001563805--1||s__Nitrosomonas europaea--1||s__Noviherbaspirillum_A pedocola--1||s__Noviherbaspirillum_A soli--2||s__Pantoea sp002359495--1||s__Pantoea wallisii--1||s__Phytobacter sp002377245--1||s__Pseudodesulfovibrio profundus--1||s__Pseudoduganella sp001425045--1||s__Ramlibacter aquaticus--1||s__Rhizobacter gummiphilus--1||s__Rhizobacter sp000799605--1||s__Rhizorhabdus sp011044255--1||s__Rhodoferax sp002163715--1||s__Rhodoferax_B koreense--1||s__Rubrivivax sp001295865--2||s__SLND01 sp007133205--1||s__SZUA-229 sp003349885--1||s__Sphingorhabdus_B sp003367235--1||s__Sulfuritalea sp016710465--1||s__Sulfuritalea sp016716965--1||s__Thalassospira sp001613795--1||s__Thermomonas sp018242365--1||s__Thiobacillus sp016195805--2||s__Thiothrix nivea--1||s__UBA7709 sp002482405--1||s__Variovorax sp001984055--3||s__Variovorax sp900107745--1||s__Xanthomonas arboricola_C--1||s__Xanthomonas floridensis--1:evalue_avg=8.090555555741667e-09:evalue_max=1.34e-07:evalue_min=6.17e-57:evalue_std=3.153689276945919e-08:evalue_sum=1.4563000000335e-07:gapopen_avg=1.5:gapopen_max=7.0:gapopen_min=0.0:gapopen_std=1.9778181680534621:gapopen_sum=27.0:gtdb_class_counter=c__Gammaproteobacteria--54:gtdb_domain_counter=d__Bacteria--54:gtdb_family_counter=f__Burkholderiaceae--40||f__Ketobacteraceae--1||f__Thiobacillaceae--1||f__Vibrionaceae--12:gtdb_genus_counter=g__CADEEH01--1||g__Caballeronia--1||g__Castellaniella--1||g__Ch67--1||g__Cupriavidus--20||g__Duganella--3||g__Enterovibrio--12||g__Hydrogenophaga--1||g__Ideonella--7||g__Inhella--1||g__JAAFIY01--1||g__Pseudoduganella--1||g__Ralstonia--1||g__Rubrivivax--2||g__Thiobacillus--1:gtdb_order_counter=o__Burkholderiales--41||o__Enterobacterales--12||o__Pseudomonadales--1:gtdb_phylum_counter=p__Proteobacteria--54:gtdb_species_counter=s__CADEEH01 sp902826305--1||s__Caballeronia calva--1||s__Castellaniella defragrans--1||s__Ch67 sp013178375--1||s__Cupriavidus basilensis_B--1||s__Cupriavidus campinensis--1||s__Cupriavidus cauae--1||s__Cupriavidus gilardii--1||s__Cupriavidus gilardii_C--1||s__Cupriavidus gilardii_D--1||s__Cupriavidus necator_C--1||s__Cupriavidus numazuensis--1||s__Cupriavidus pauculus--1||s__Cupriavidus pauculus_B--1||s__Cupriavidus pauculus_C--1||s__Cupriavidus pauculus_D--1||s__Cupriavidus plantarum--1||s__Cupriavidus sp001652915--1||s__Cupriavidus sp004217045--1||s__Cupriavidus sp005503625--1||s__Cupriavidus sp018729255--1||s__Cupriavidus sp019236395--1||s__Cupriavidus sp900101625--1||s__Cupriavidus sp900104095--1||s__Duganella danionis--1||s__Duganella fentianensis--1||s__Duganella sp009857915--1||s__Enterovibrio baiacu--1||s__Enterovibrio calviensis--1||s__Enterovibrio celer--1||s__Enterovibrio coralii--1||s__Enterovibrio indicus--1||s__Enterovibrio marinus--1||s__Enterovibrio norvegicus--1||s__Enterovibrio norvegicus_A--1||s__Enterovibrio pacificus--1||s__Enterovibrio sedimenti--1||s__Enterovibrio sp001310415--1||s__Enterovibrio sp004116385--1||s__Hydrogenophaga sp016790705--1||s__Ideonella dechloratans--1||s__Ideonella sp002255925--1||s__Ideonella sp010499455--1||s__Ideonella sp017302485--1||s__Ideonella sp018069755--1||s__Ideonella sp018069875--1||s__Ideonella sp018780145--1||s__Inhella proteolytica--1||s__JAAFIY01 sp013297985--1||s__Pseudoduganella sp009674485--1||s__Ralstonia sp007997035--1||s__Rubrivivax sp016790225--1||s__Rubrivivax sp018241895--1||s__Thiobacillus sp018820745--1:heptad_counter=MCP-24H--1||MCP-28H--1||MCP-34H--1||MCP-36H--142||MCP-44H--1:lbd_counter=:lca_tree=c__Gammaproteobacteria:length_avg=113.94444444444444:length_max=172.0:length_min=23.0:length_std=48.467663231116966:length_sum=2051.0:mismatch_avg=34.0:mismatch_max=76.0:mismatch_min=1.0:mismatch_std=21.04896252857636:mismatch_sum=612.0:name=N1160966:qcovhsp_avg=99.03888888888888:qcovhsp_max=100.0:qcovhsp_min=95.8:qcovhsp_std=1.2161360647989095:qcovhsp_sum=1782.6999999999998:qend_avg=111.94444444444444:qend_max=170.0:qend_min=24.0:qend_std=47.30187438422962:qend_sum=2015.0:qstart_avg=1.5555555555555556:qstart_max=3.0:qstart_min=1.0:qstart_std=0.783823376129674:qstart_sum=28.0:ref_name_counter=GB_GCA_002344885.1_protein.faa_DDUQ01000026.1_6@PF00015_full_PFAM.279.472--1||GB_GCA_009830035.1_protein.faa_SZZY01000002.1_215@PF00015_full_PFAM.1.43--1||GB_GCA_013127575.1_protein.faa_CP053418.1_7119@PF00015_full_PFAM.97.274--1||GB_GCA_016713125.1_protein.faa_JADJPT010000003.1_154@PF00015_full_PFAM.631.818--1||GB_GCA_016874715.1_protein.faa_VGTK01000006.1_45@PF00015_full_PFAM.545.728--1||GB_GCA_017992055.1_protein.faa_JAGOPK010000005.1_20@PF00015_full_PFAM.322.502--1||GB_GCA_018241895.1_protein.faa_JAFECX010000054.1_28@PF00015_full_PFAM.324.510--1||GB_GCA_018828125.1_protein.faa_JAHJWB010000008.1_71@PF00015_full_PFAM.355.547--1||RS_GCF_000256565.1_protein.faa_NZ_AJHH01000818.1_1@PF00015_full_PFAM.1.33--2||RS_GCF_000800095.1_protein.faa_NZ_JUHA01000041.1_24@PF00015_full_PFAM.313.498--1||RS_GCF_001293525.1_protein.faa_NZ_BBYR01000079.1_1@PF00015_full_PFAM.324.395--1||RS_GCF_001424425.1_protein.faa_NZ_LMPT01000019.1_590@PF00015_full_PFAM.407.593--1||RS_GCF_002251855.1_protein.faa_NZ_NOXW01000014.1_66@PF00015_full_PFAM.329.513--1||RS_GCF_003058055.1_protein.faa_NZ_QBTZ01000001.1_866@PF00015_full_PFAM.404.594--1||RS_GCF_003797765.1_protein.faa_NZ_RKMB01000041.1_31@PF00015_full_PFAM.141.356--1||RS_GCF_012241385.1_protein.faa_NZ_JAAVXB010000002.1_415@PF00015_full_PFAM.497.682--1||RS_GCF_013266755.1_protein.faa_NZ_JABRWJ010000004.1_18@PF00015_full_PFAM.325.505--1:scovhsp_avg=72.46111111111111:scovhsp_max=91.4:scovhsp_min=51.6:scovhsp_std=10.518898336908778:scovhsp_sum=1304.3:send_avg=131.61111111111111:send_max=182.0:send_min=25.0:send_std=56.31438943570586:send_sum=2369.0:sstart_avg=20.166666666666668:sstart_max=47.0:sstart_min=2.0:sstart_std=17.651028965174007:sstart_sum=363.0],((((1ef22d90-f567-45d4-b6cb-4173e195dcec_2@MCPsignal.30.81:0.0491298[&&NHX:Sample=rhizpot1:Type=capture:capture_class=c__Alphaproteobacteria:capture_domain=d__Bacteria:capture_family=f__Xanthobacteraceae:capture_genus=g__Pseudolabrys:capture_order=o__Rhizobiales:capture_phylum=p__Proteobacteria:capture_species=s__Pseudolabrys sp903839845:heptad=MCP-36H],(dcb05765-642b-482d-a9a7-060a67282e9a_4@MCPsignal.279.319:0.0622226[&&NHX:Sample=rhiztom2:Type=capture:capture_class=c__Gammaproteobacteria:capture_domain=d__Bacteria:capture_family=f__Burkholderiaceae:capture_genus=g__Pelomonas:capture_order=o__Burkholderiales:capture_phylum=p__Proteobacteria:capture_species=s__Pelomonas puraquae:heptad=MCP-36H],(GB_GCA_903886275.1_protein.faa_CAISLN010000083.1_3@PF00015_full_PFAM.83.209:0.0876966[&&NHX:Type=GTDB:gtdb_class=c__Gammaproteobacteria:gtdb_domain=d__Bacteria:gtdb_family=f__Burkholderiaceae:gtdb_genus=g__Rhodoferax:gtdb_order=o__Burkholderiales:gtdb_phylum=p__Proteobacteria:gtdb_species=s__Rhodoferax sp903886275:heptad=MCP-36H:species=d__Bacteria_p__Proteobacteria_c__Gammaproteobacteria_o__Burkholderiales_f__Burkholderiaceae_g__Rhodoferax_s__Rhodoferax sp903886275],fa521b82-e056-4320-b290-2509cb6c2b5c_3@MCPsignal.131.167:0.18555[&&NHX:Sample=rhiztom1:Type=capture:capture_class=c__Gammaproteobacteria:capture_domain=d__Bacteria:capture_family=f__Burkholderiaceae:capture_genus=g__Massilia:capture_order=o__Burkholderiales:capture_phylum=p__Proteobacteria:capture_species=s__Massilia aurea_A:heptad=MCP-36H])0.767:0.139767[&&NHX:Sample_counter=rhiztom1--1:Type_counter=GTDB--1||capture--1:capture_class_counter=c__Gammaproteobacteria--1:capture_domain_counter=d__Bacteria--1:capture_family_counter=f__Burkholderiaceae--1:capture_genus_counter=g__Massilia--1:capture_order_counter=o__Burkholderiales--1:capture_phylum_counter=p__Proteobacteria--1:capture_species_counter=s__Massilia aurea_A--1:gtdb_class_counter=c__Gammaproteobacteria--1:gtdb_domain_counter=d__Bacteria--1:gtdb_family_counter=f__Burkholderiaceae--1:gtdb_genus_counter=g__Rhodoferax--1:gtdb_order_counter=o__Burkholderiales--1:gtdb_phylum_counter=p__Proteobacteria--1:gtdb_species_counter=s__Rhodoferax sp903886275--1:heptad_counter=MCP-36H--2:lbd_counter=:lca_tree=s__Rhodoferax sp903886275:name=N1160971:ref_name_counter=])0.966:0.374825[&&NHX:Sample_counter=rhiztom1--1||rhiztom2--1:Type_counter=GTDB--1||capture--2:capture_class_counter=c__Gammaproteobacteria--2:capture_domain_counter=d__Bacteria--2:capture_family_counter=f__Burkholderiaceae--2:capture_genus_counter=g__Massilia--1||g__Pelomonas--1:capture_order_counter=o__Burkholderiales--2:capture_phylum_counter=p__Proteobacteria--2:capture_species_counter=s__Massilia aurea_A--1||s__Pelomonas puraquae--1:gtdb_class_counter=c__Gammaproteobacteria--1:gtdb_domain_counter=d__Bacteria--1:gtdb_family_counter=f__Burkholderiaceae--1:gtdb_genus_counter=g__Rhodoferax--1:gtdb_order_counter=o__Burkholderiales--1:gtdb_phylum_counter=p__Proteobacteria--1:gtdb_species_counter=s__Rhodoferax sp903886275--1:heptad_counter=MCP-36H--3:lbd_counter=:lca_tree=s__Rhodoferax sp903886275:name=N1160972:ref_name_counter=])0.8:0.106522[&&NHX:Sample_counter=rhizpot1--1||rhiztom1--1||rhiztom2--1:Type_counter=GTDB--1||capture--3:capture_class_counter=c__Alphaproteobacteria--1||c__Gammaproteobacteria--2:capture_domain_counter=d__Bacteria--3:capture_family_counter=f__Burkholderiaceae--2||f__Xanthobacteraceae--1:capture_genus_counter=g__Massilia--1||g__Pelomonas--1||g__Pseudolabrys--1:capture_order_counter=o__Burkholderiales--2||o__Rhizobiales--1:capture_phylum_counter=p__Proteobacteria--3:capture_species_counter=s__Massilia aurea_A--1||s__Pelomonas puraquae--1||s__Pseudolabrys sp903839845--1:gtdb_class_counter=c__Gammaproteobacteria--1:gtdb_domain_counter=d__Bacteria--1:gtdb_family_counter=f__Burkholderiaceae--1:gtdb_genus_counter=g__Rhodoferax--1:gtdb_order_counter=o__Burkholderiales--1:gtdb_phylum_counter=p__Proteobacteria--1:gtdb_species_counter=s__Rhodoferax sp903886275--1:heptad_counter=MCP-36H--4:lbd_counter=:lca_tree=s__Rhodoferax sp903886275:name=N1160973:ref_name_counter=],(cd526ba1-ac61-53a1-80b2-bcb254697dfd_2@MCPsignal.542.590:5e-09[&&NHX:Sample=rhizpot1:Type=capture:capture_class=c__Gammaproteobacteria:capture_domain=d__Bacteria:capture_family=f__Enterobacteriaceae:capture_genus=g__Buttiauxella:capture_order=o__Enterobacterales:capture_phylum=p__Proteobacteria:capture_species=s__Buttiauxella warmboldiae:heptad=MCP-36H],9fd33173-f961-4a46-a8d0-3f91634c9be7_6@MCPsignal.83.224:0.0166109[&&NHX:Sample=rhizpot3:Type=capture:besthit=65.3:bitscore=127.0:capture_class=c__Alphaproteobacteria:capture_domain=d__Bacteria:capture_family=f__Rhizobiaceae:capture_genus=g__Allorhizobium:capture_order=o__Rhizobiales:capture_phylum=p__Proteobacteria:capture_species=s__Allorhizobium oryziradicis:evalue=2.73e-37:gapopen=3.0:heptad=MCP-36H:length=147.0:mismatch=39.0:qcovhsp=100.0:qend=141.0:qstart=1.0:ref_name=GB_GCA_016719405.1_protein.faa_JADJZE010000019.1_40@PF00015_full_PFAM.176.372:scovhsp=71.9:send=181.0:sstart=41.0])0.98:0.411725[&&NHX:Sample_counter=rhizpot1--1||rhizpot3--1:Type_counter=capture--2:besthit_avg=65.3:besthit_max=65.3:besthit_min=65.3:besthit_std=0:besthit_sum=65.3:bitscore_avg=127.0:bitscore_max=127.0:bitscore_min=127.0:bitscore_std=0:bitscore_sum=127.0:capture_class_counter=c__Alphaproteobacteria--1||c__Gammaproteobacteria--1:capture_domain_counter=d__Bacteria--2:capture_family_counter=f__Enterobacteriaceae--1||f__Rhizobiaceae--1:capture_genus_counter=g__Allorhizobium--1||g__Buttiauxella--1:capture_order_counter=o__Enterobacterales--1||o__Rhizobiales--1:capture_phylum_counter=p__Proteobacteria--2:capture_species_counter=s__Allorhizobium oryziradicis--1||s__Buttiauxella warmboldiae--1:evalue_avg=2.73e-37:evalue_max=2.73e-37:evalue_min=2.73e-37:evalue_std=0:evalue_sum=2.73e-37:gapopen_avg=3.0:gapopen_max=3.0:gapopen_min=3.0:gapopen_std=0:gapopen_sum=3.0:gtdb_class_counter=:gtdb_domain_counter=:gtdb_family_counter=:gtdb_genus_counter=:gtdb_order_counter=:gtdb_phylum_counter=:gtdb_species_counter=:heptad_counter=MCP-36H--2:lbd_counter=:length_avg=147.0:length_max=147.0:length_min=147.0:length_std=0:length_sum=147.0:mismatch_avg=39.0:mismatch_max=39.0:mismatch_min=39.0:mismatch_std=0:mismatch_sum=39.0:name=N1160976:qcovhsp_avg=100.0:qcovhsp_max=100.0:qcovhsp_min=100.0:qcovhsp_std=0:qcovhsp_sum=100.0:qend_avg=141.0:qend_max=141.0:qend_min=141.0:qend_std=0:qend_sum=141.0:qstart_avg=1.0:qstart_max=1.0:qstart_min=1.0:qstart_std=0:qstart_sum=1.0:ref_name_counter=GB_GCA_016719405.1_protein.faa_JADJZE010000019.1_40@PF00015_full_PFAM.176.372--1:scovhsp_avg=71.9:scovhsp_max=71.9:scovhsp_min=71.9:scovhsp_std=0:scovhsp_sum=71.9:send_avg=181.0:send_max=181.0:send_min=181.0:send_std=0:send_sum=181.0:sstart_avg=41.0:sstart_max=41.0:sstart_min=41.0:sstart_std=0:sstart_sum=41.0])0.876:0.135462[&&NHX:Sample_counter=rhizpot1--2||rhizpot3--1||rhiztom1--1||rhiztom2--1:Type_counter=GTDB--1||capture--5:besthit_avg=65.3:besthit_max=65.3:besthit_min=65.3:besthit_std=0:besthit_sum=65.3:bitscore_avg=127.0:bitscore_max=127.0:bitscore_min=127.0:bitscore_std=0:bitscore_sum=127.0:capture_class_counter=c__Alphaproteobacteria--2||c__Gammaproteobacteria--3:capture_domain_counter=d__Bacteria--5:capture_family_counter=f__Burkholderiaceae--2||f__Enterobacteriaceae--1||f__Rhizobiaceae--1||f__Xanthobacteraceae--1:capture_genus_counter=g__Allorhizobium--1||g__Buttiauxella--1||g__Massilia--1||g__Pelomonas--1||g__Pseudolabrys--1:capture_order_counter=o__Burkholderiales--2||o__Enterobacterales--1||o__Rhizobiales--2:capture_phylum_counter=p__Proteobacteria--5:capture_species_counter=s__Allorhizobium oryziradicis--1||s__Buttiauxella warmboldiae--1||s__Massilia aurea_A--1||s__Pelomonas puraquae--1||s__Pseudolabrys sp903839845--1:evalue_avg=2.73e-37:evalue_max=2.73e-37:evalue_min=2.73e-37:evalue_std=0:evalue_sum=2.73e-37:gapopen_avg=3.0:gapopen_max=3.0:gapopen_min=3.0:gapopen_std=0:gapopen_sum=3.0:gtdb_class_counter=c__Gammaproteobacteria--1:gtdb_domain_counter=d__Bacteria--1:gtdb_family_counter=f__Burkholderiaceae--1:gtdb_genus_counter=g__Rhodoferax--1:gtdb_order_counter=o__Burkholderiales--1:gtdb_phylum_counter=p__Proteobacteria--1:gtdb_species_counter=s__Rhodoferax sp903886275--1:heptad_counter=MCP-36H--6:lbd_counter=:lca_tree=s__Rhodoferax sp903886275:length_avg=147.0:length_max=147.0:length_min=147.0:length_std=0:length_sum=147.0:mismatch_avg=39.0:mismatch_max=39.0:mismatch_min=39.0:mismatch_std=0:mismatch_sum=39.0:name=N1160977:qcovhsp_avg=100.0:qcovhsp_max=100.0:qcovhsp_min=100.0:qcovhsp_std=0:qcovhsp_sum=100.0:qend_avg=141.0:qend_max=141.0:qend_min=141.0:qend_std=0:qend_sum=141.0:qstart_avg=1.0:qstart_max=1.0:qstart_min=1.0:qstart_std=0:qstart_sum=1.0:ref_name_counter=GB_GCA_016719405.1_protein.faa_JADJZE010000019.1_40@PF00015_full_PFAM.176.372--1:scovhsp_avg=71.9:scovhsp_max=71.9:scovhsp_min=71.9:scovhsp_std=0:scovhsp_sum=71.9:send_avg=181.0:send_max=181.0:send_min=181.0:send_std=0:send_sum=181.0:sstart_avg=41.0:sstart_max=41.0:sstart_min=41.0:sstart_std=0:sstart_sum=41.0],(9b0b3a0c-1b20-4e5b-bb44-b2b15efeaab0_1@MCPsignal.107.158:0.185759,(e8a3da65-8cd6-4e75-a002-0f5ea0502645_4@MCPsignal.307.353:1.8e-08[&&NHX:Sample=rhizpot3:Type=capture:capture_class=c__Gammaproteobacteria:capture_domain=d__Bacteria:capture_family=f__Enterobacteriaceae:capture_genus=g__Enterobacter_B:capture_order=o__Enterobacterales:capture_phylum=p__Proteobacteria:capture_species=s__Enterobacter_B sp019237635:heptad=MCP-36H],4aa778f7-7539-4ab8-9fd8-9b84e01045df_3@MCPsignal.317.360:2.51748[&&NHX:Sample=rhiztom2:Type=capture:capture_class=c__Alphaproteobacteria:capture_domain=d__Bacteria:capture_family=f__Rhizobiaceae:capture_genus=g__Ensifer_A:capture_order=o__Rhizobiales:capture_phylum=p__Proteobacteria:capture_species=s__Ensifer_A adhaerens_A:heptad=MCP-36H])0.192:0.131093[&&NHX:Sample_counter=rhizpot3--1||rhiztom2--1:Type_counter=capture--2:capture_class_counter=c__Alphaproteobacteria--1||c__Gammaproteobacteria--1:capture_domain_counter=d__Bacteria--2:capture_family_counter=f__Enterobacteriaceae--1||f__Rhizobiaceae--1:capture_genus_counter=g__Ensifer_A--1||g__Enterobacter_B--1:capture_order_counter=o__Enterobacterales--1||o__Rhizobiales--1:capture_phylum_counter=p__Proteobacteria--2:capture_species_counter=s__Ensifer_A adhaerens_A--1||s__Enterobacter_B sp019237635--1:gtdb_class_counter=:gtdb_domain_counter=:gtdb_family_counter=:gtdb_genus_counter=:gtdb_order_counter=:gtdb_phylum_counter=:gtdb_species_counter=:heptad_counter=MCP-36H--2:lbd_counter=:name=N1160981:ref_name_counter=])0.858:0.154154[&&NHX:Sample_counter=rhizpot3--1||rhiztom2--1:Type_counter=capture--2:capture_class_counter=c__Alphaproteobacteria--1||c__Gammaproteobacteria--1:capture_domain_counter=d__Bacteria--2:capture_family_counter=f__Enterobacteriaceae--1||f__Rhizobiaceae--1:capture_genus_counter=g__Ensifer_A--1||g__Enterobacter_B--1:capture_order_counter=o__Enterobacterales--1||o__Rhizobiales--1:capture_phylum_counter=p__Proteobacteria--2:capture_species_counter=s__Ensifer_A adhaerens_A--1||s__Enterobacter_B sp019237635--1:gtdb_class_counter=:gtdb_domain_counter=:gtdb_family_counter=:gtdb_genus_counter=:gtdb_order_counter=:gtdb_phylum_counter=:gtdb_species_counter=:heptad_counter=MCP-36H--2:lbd_counter=:name=N1160982:ref_name_counter=])0.633:0.0296488[&&NHX:Sample_counter=rhizpot1--2||rhizpot3--2||rhiztom1--1||rhiztom2--2:Type_counter=GTDB--1||capture--7:besthit_avg=65.3:besthit_max=65.3:besthit_min=65.3:besthit_std=0:besthit_sum=65.3:bitscore_avg=127.0:bitscore_max=127.0:bitscore_min=127.0:bitscore_std=0:bitscore_sum=127.0:capture_class_counter=c__Alphaproteobacteria--3||c__Gammaproteobacteria--4:capture_domain_counter=d__Bacteria--7:capture_family_counter=f__Burkholderiaceae--2||f__Enterobacteriaceae--2||f__Rhizobiaceae--2||f__Xanthobacteraceae--1:capture_genus_counter=g__Allorhizobium--1||g__Buttiauxella--1||g__Ensifer_A--1||g__Enterobacter_B--1||g__Massilia--1||g__Pelomonas--1||g__Pseudolabrys--1:capture_order_counter=o__Burkholderiales--2||o__Enterobacterales--2||o__Rhizobiales--3:capture_phylum_counter=p__Proteobacteria--7:capture_species_counter=s__Allorhizobium oryziradicis--1||s__Buttiauxella warmboldiae--1||s__Ensifer_A adhaerens_A--1||s__Enterobacter_B sp019237635--1||s__Massilia aurea_A--1||s__Pelomonas puraquae--1||s__Pseudolabrys sp903839845--1:evalue_avg=2.73e-37:evalue_max=2.73e-37:evalue_min=2.73e-37:evalue_std=0:evalue_sum=2.73e-37:gapopen_avg=3.0:gapopen_max=3.0:gapopen_min=3.0:gapopen_std=0:gapopen_sum=3.0:gtdb_class_counter=c__Gammaproteobacteria--1:gtdb_domain_counter=d__Bacteria--1:gtdb_family_counter=f__Burkholderiaceae--1:gtdb_genus_counter=g__Rhodoferax--1:gtdb_order_counter=o__Burkholderiales--1:gtdb_phylum_counter=p__Proteobacteria--1:gtdb_species_counter=s__Rhodoferax sp903886275--1:heptad_counter=MCP-36H--8:lbd_counter=:lca_tree=s__Rhodoferax sp903886275:length_avg=147.0:length_max=147.0:length_min=147.0:length_std=0:length_sum=147.0:mismatch_avg=39.0:mismatch_max=39.0:mismatch_min=39.0:mismatch_std=0:mismatch_sum=39.0:name=N1160983:qcovhsp_avg=100.0:qcovhsp_max=100.0:qcovhsp_min=100.0:qcovhsp_std=0:qcovhsp_sum=100.0:qend_avg=141.0:qend_max=141.0:qend_min=141.0:qend_std=0:qend_sum=141.0:qstart_avg=1.0:qstart_max=1.0:qstart_min=1.0:qstart_std=0:qstart_sum=1.0:ref_name_counter=GB_GCA_016719405.1_protein.faa_JADJZE010000019.1_40@PF00015_full_PFAM.176.372--1:scovhsp_avg=71.9:scovhsp_max=71.9:scovhsp_min=71.9:scovhsp_std=0:scovhsp_sum=71.9:send_avg=181.0:send_max=181.0:send_min=181.0:send_std=0:send_sum=181.0:sstart_avg=41.0:sstart_max=41.0:sstart_min=41.0:sstart_std=0:sstart_sum=41.0],((((1da40d69-9ef1-4217-9df9-9b583ded1ad9_2@MCPsignal.125.163:0.0391539[&&NHX:Sample=rhiztom1:Type=capture:capture_class=c__Gammaproteobacteria:capture_domain=d__Bacteria:capture_family=f__Pseudomonadaceae:capture_genus=g__Pseudomonas_E:capture_order=o__Pseudomonadales:capture_phylum=p__Proteobacteria:capture_species=s__Pseudomonas_E migulae:heptad=MCP-36H],c0d18478-9d95-438f-8874-96371e9bfc83_3@MCPsignal.169.225:0.178228[&&NHX:Sample=rhiztom3:Type=capture:capture_class=c__Gammaproteobacteria:capture_domain=d__Bacteria:capture_family=f__Xanthomonadaceae:capture_genus=g__Lysobacter:capture_order=o__Xanthomonadales:capture_phylum=p__Proteobacteria:capture_species=s__Lysobacter antibioticus_A:heptad=MCP-36H])0:5e-09[&&NHX:Sample_counter=rhiztom1--1||rhiztom3--1:Type_counter=capture--2:capture_class_counter=c__Gammaproteobacteria--2:capture_domain_counter=d__Bacteria--2:capture_family_counter=f__Pseudomonadaceae--1||f__Xanthomonadaceae--1:capture_genus_counter=g__Lysobacter--1||g__Pseudomonas_E--1:capture_order_counter=o__Pseudomonadales--1||o__Xanthomonadales--1:capture_phylum_counter=p__Proteobacteria--2:capture_species_counter=s__Lysobacter antibioticus_A--1||s__Pseudomonas_E migulae--1:gtdb_class_counter=:gtdb_domain_counter=:gtdb_family_counter=:gtdb_genus_counter=:gtdb_order_counter=:gtdb_phylum_counter=:gtdb_species_counter=:heptad_counter=MCP-36H--2:lbd_counter=:name=N1160986:ref_name_counter=],6c7e9221-f407-52f8-b7dc-b609690cbc28_3@MCPsignal.214.259:5e-09[&&NHX:Sample=rhiztom1:Type=capture:capture_class=c__Gammaproteobacteria:capture_domain=d__Bacteria:capture_family=f__Burkholderiaceae:capture_genus=g__Hydrogenophaga:capture_order=o__Burkholderiales:capture_phylum=p__Proteobacteria:capture_species=s__Hydrogenophaga sp002840835:heptad=MCP-36H])0.881:0.129826[&&NHX:Sample_counter=rhiztom1--2||rhiztom3--1:Type_counter=capture--3:capture_class_counter=c__Gammaproteobacteria--3:capture_domain_counter=d__Bacteria--3:capture_family_counter=f__Burkholderiaceae--1||f__Pseudomonadaceae--1||f__Xanthomonadaceae--1:capture_genus_counter=g__Hydrogenophaga--1||g__Lysobacter--1||g__Pseudomonas_E--1:capture_order_counter=o__Burkholderiales--1||o__Pseudomonadales--1||o__Xanthomonadales--1:capture_phylum_counter=p__Proteobacteria--3:capture_species_counter=s__Hydrogenophaga sp002840835--1||s__Lysobacter antibioticus_A--1||s__Pseudomonas_E migulae--1:gtdb_class_counter=:gtdb_domain_counter=:gtdb_family_counter=:gtdb_genus_counter=:gtdb_order_counter=:gtdb_phylum_counter=:gtdb_species_counter=:heptad_counter=MCP-36H--3:lbd_counter=:name=N1160988:ref_name_counter=],GB_GCA_002291945.1_protein.faa_DBAZ01000049.1_54@PF00015_full_PFAM.328.515:0.283466[&&NHX:Type=GTDB:gtdb_class=c__Gammaproteobacteria:gtdb_domain=d__Bacteria:gtdb_family=f__Burkholderiaceae:gtdb_genus=g__UBA997:gtdb_order=o__Burkholderiales:gtdb_phylum=p__Proteobacteria:gtdb_species=s__UBA997 sp002291945:heptad=MCP-36H:species=d__Bacteria_p__Proteobacteria_c__Gammaproteobacteria_o__Burkholderiales_f__Burkholderiaceae_g__UBA997_s__UBA997 sp002291945])0.884:0.179251[&&NHX:Sample_counter=rhiztom1--2||rhiztom3--1:Type_counter=GTDB--1||capture--3:capture_class_counter=c__Gammaproteobacteria--3:capture_domain_counter=d__Bacteria--3:capture_family_counter=f__Burkholderiaceae--1||f__Pseudomonadaceae--1||f__Xanthomonadaceae--1:capture_genus_counter=g__Hydrogenophaga--1||g__Lysobacter--1||g__Pseudomonas_E--1:capture_order_counter=o__Burkholderiales--1||o__Pseudomonadales--1||o__Xanthomonadales--1:capture_phylum_counter=p__Proteobacteria--3:capture_species_counter=s__Hydrogenophaga sp002840835--1||s__Lysobacter antibioticus_A--1||s__Pseudomonas_E migulae--1:gtdb_class_counter=c__Gammaproteobacteria--1:gtdb_domain_counter=d__Bacteria--1:gtdb_family_counter=f__Burkholderiaceae--1:gtdb_genus_counter=g__UBA997--1:gtdb_order_counter=o__Burkholderiales--1:gtdb_phylum_counter=p__Proteobacteria--1:gtdb_species_counter=s__UBA997 sp002291945--1:heptad_counter=MCP-36H--4:lbd_counter=:lca_tree=s__UBA997 sp002291945:name=N1160990:ref_name_counter=],(RS_GCF_010974945.1_protein.faa_NZ_JAAIVB010000011.1_19@PF00015_full_PFAM.198.457:1e-08[&&NHX:Type=GTDB:gtdb_class=c__Gammaproteobacteria:gtdb_domain=d__Bacteria:gtdb_family=f__Burkholderiaceae:gtdb_genus=g__Noviherbaspirillum:gtdb_order=o__Burkholderiales:gtdb_phylum=p__Proteobacteria:gtdb_species=s__Noviherbaspirillum galbum:heptad=MCP-36H:species=d__Bacteria_p__Proteobacteria_c__Gammaproteobacteria_o__Burkholderiales_f__Burkholderiaceae_g__Noviherbaspirillum_s__Noviherbaspirillum galbum],(de4336a5-6fd5-43aa-b2d3-ec75387e50c3_1@MCPsignal.24.52:5e-09[&&NHX:Sample=rhiztom3:Type=capture:besthit=92.9:bitscore=47.4:capture_class=c__Gammaproteobacteria:capture_domain=d__Bacteria:capture_family=f__Methylophilaceae:capture_genus=g__Methylophilus:capture_order=o__Burkholderiales:capture_phylum=p__Proteobacteria:capture_species=s__Methylophilus sp001464125:evalue=2.2e-09:gapopen=0.0:heptad=MCP-36H:length=28.0:mismatch=2.0:qcovhsp=100.0:qend=28.0:qstart=1.0:ref_name=RS_GCF_000772705.2_protein.faa_NZ_JSBW02000086.1_113@PF00015_full_PFAM.3.50:scovhsp=59.6:send=38.0:sstart=11.0],87e9c6e2-9f43-44ee-9867-d11abb39daeb_5@MCPsignal.259.291:5e-09[&&NHX:Sample=rhiztom1:Type=capture:capture_class=c__Clostridia:capture_domain=d__Bacteria:capture_family=f__Lachnospiraceae:capture_genus=g__1XD8-76:capture_order=o__Lachnospirales:capture_phylum=p__Firmicutes_A:capture_species=s__1XD8-76 sp003611955:heptad=MCP-36H])0.955:0.219363[&&NHX:Sample_counter=rhiztom1--1||rhiztom3--1:Type_counter=capture--2:besthit_avg=92.9:besthit_max=92.9:besthit_min=92.9:besthit_std=0:besthit_sum=92.9:bitscore_avg=47.4:bitscore_max=47.4:bitscore_min=47.4:bitscore_std=0:bitscore_sum=47.4:capture_class_counter=c__Clostridia--1||c__Gammaproteobacteria--1:capture_domain_counter=d__Bacteria--2:capture_family_counter=f__Lachnospiraceae--1||f__Methylophilaceae--1:capture_genus_counter=g__1XD8-76--1||g__Methylophilus--1:capture_order_counter=o__Burkholderiales--1||o__Lachnospirales--1:capture_phylum_counter=p__Firmicutes_A--1||p__Proteobacteria--1:capture_species_counter=s__1XD8-76 sp003611955--1||s__Methylophilus sp001464125--1:evalue_avg=2.2e-09:evalue_max=2.2e-09:evalue_min=2.2e-09:evalue_std=0:evalue_sum=2.2e-09:gapopen_avg=0.0:gapopen_max=0.0:gapopen_min=0.0:gapopen_std=0:gapopen_sum=0.0:gtdb_class_counter=:gtdb_domain_counter=:gtdb_family_counter=:gtdb_genus_counter=:gtdb_order_counter=:gtdb_phylum_counter=:gtdb_species_counter=:heptad_counter=MCP-36H--2:lbd_counter=:length_avg=28.0:length_max=28.0:length_min=28.0:length_std=0:length_sum=28.0:mismatch_avg=2.0:mismatch_max=2.0:mismatch_min=2.0:mismatch_std=0:mismatch_sum=2.0:name=N1160994:qcovhsp_avg=100.0:qcovhsp_max=100.0:qcovhsp_min=100.0:qcovhsp_std=0:qcovhsp_sum=100.0:qend_avg=28.0:qend_max=28.0:qend_min=28.0:qend_std=0:qend_sum=28.0:qstart_avg=1.0:qstart_max=1.0:qstart_min=1.0:qstart_std=0:qstart_sum=1.0:ref_name_counter=RS_GCF_000772705.2_protein.faa_NZ_JSBW02000086.1_113@PF00015_full_PFAM.3.50--1:scovhsp_avg=59.6:scovhsp_max=59.6:scovhsp_min=59.6:scovhsp_std=0:scovhsp_sum=59.6:send_avg=38.0:send_max=38.0:send_min=38.0:send_std=0:send_sum=38.0:sstart_avg=11.0:sstart_max=11.0:sstart_min=11.0:sstart_std=0:sstart_sum=11.0])0.997:0.575415[&&NHX:Sample_counter=rhiztom1--1||rhiztom3--1:Type_counter=GTDB--1||capture--2:besthit_avg=92.9:besthit_max=92.9:besthit_min=92.9:besthit_std=0:besthit_sum=92.9:bitscore_avg=47.4:bitscore_max=47.4:bitscore_min=47.4:bitscore_std=0:bitscore_sum=47.4:capture_class_counter=c__Clostridia--1||c__Gammaproteobacteria--1:capture_domain_counter=d__Bacteria--2:capture_family_counter=f__Lachnospiraceae--1||f__Methylophilaceae--1:capture_genus_counter=g__1XD8-76--1||g__Methylophilus--1:capture_order_counter=o__Burkholderiales--1||o__Lachnospirales--1:capture_phylum_counter=p__Firmicutes_A--1||p__Proteobacteria--1:capture_species_counter=s__1XD8-76 sp003611955--1||s__Methylophilus sp001464125--1:evalue_avg=2.2e-09:evalue_max=2.2e-09:evalue_min=2.2e-09:evalue_std=0:evalue_sum=2.2e-09:gapopen_avg=0.0:gapopen_max=0.0:gapopen_min=0.0:gapopen_std=0:gapopen_sum=0.0:gtdb_class_counter=c__Gammaproteobacteria--1:gtdb_domain_counter=d__Bacteria--1:gtdb_family_counter=f__Burkholderiaceae--1:gtdb_genus_counter=g__Noviherbaspirillum--1:gtdb_order_counter=o__Burkholderiales--1:gtdb_phylum_counter=p__Proteobacteria--1:gtdb_species_counter=s__Noviherbaspirillum galbum--1:heptad_counter=MCP-36H--3:lbd_counter=:lca_tree=s__Noviherbaspirillum galbum:length_avg=28.0:length_max=28.0:length_min=28.0:length_std=0:length_sum=28.0:mismatch_avg=2.0:mismatch_max=2.0:mismatch_min=2.0:mismatch_std=0:mismatch_sum=2.0:name=N1160995:qcovhsp_avg=100.0:qcovhsp_max=100.0:qcovhsp_min=100.0:qcovhsp_std=0:qcovhsp_sum=100.0:qend_avg=28.0:qend_max=28.0:qend_min=28.0:qend_std=0:qend_sum=28.0:qstart_avg=1.0:qstart_max=1.0:qstart_min=1.0:qstart_std=0:qstart_sum=1.0:ref_name_counter=RS_GCF_000772705.2_protein.faa_NZ_JSBW02000086.1_113@PF00015_full_PFAM.3.50--1:scovhsp_avg=59.6:scovhsp_max=59.6:scovhsp_min=59.6:scovhsp_std=0:scovhsp_sum=59.6:send_avg=38.0:send_max=38.0:send_min=38.0:send_std=0:send_sum=38.0:sstart_avg=11.0:sstart_max=11.0:sstart_min=11.0:sstart_std=0:sstart_sum=11.0])0.878:0.125303[&&NHX:Sample_counter=rhiztom1--3||rhiztom3--2:Type_counter=GTDB--2||capture--5:besthit_avg=92.9:besthit_max=92.9:besthit_min=92.9:besthit_std=0:besthit_sum=92.9:bitscore_avg=47.4:bitscore_max=47.4:bitscore_min=47.4:bitscore_std=0:bitscore_sum=47.4:capture_class_counter=c__Clostridia--1||c__Gammaproteobacteria--4:capture_domain_counter=d__Bacteria--5:capture_family_counter=f__Burkholderiaceae--1||f__Lachnospiraceae--1||f__Methylophilaceae--1||f__Pseudomonadaceae--1||f__Xanthomonadaceae--1:capture_genus_counter=g__1XD8-76--1||g__Hydrogenophaga--1||g__Lysobacter--1||g__Methylophilus--1||g__Pseudomonas_E--1:capture_order_counter=o__Burkholderiales--2||o__Lachnospirales--1||o__Pseudomonadales--1||o__Xanthomonadales--1:capture_phylum_counter=p__Firmicutes_A--1||p__Proteobacteria--4:capture_species_counter=s__1XD8-76 sp003611955--1||s__Hydrogenophaga sp002840835--1||s__Lysobacter antibioticus_A--1||s__Methylophilus sp001464125--1||s__Pseudomonas_E migulae--1:evalue_avg=2.2e-09:evalue_max=2.2e-09:evalue_min=2.2e-09:evalue_std=0:evalue_sum=2.2e-09:gapopen_avg=0.0:gapopen_max=0.0:gapopen_min=0.0:gapopen_std=0:gapopen_sum=0.0:gtdb_class_counter=c__Gammaproteobacteria--2:gtdb_domain_counter=d__Bacteria--2:gtdb_family_counter=f__Burkholderiaceae--2:gtdb_genus_counter=g__Noviherbaspirillum--1||g__UBA997--1:gtdb_order_counter=o__Burkholderiales--2:gtdb_phylum_counter=p__Proteobacteria--2:gtdb_species_counter=s__Noviherbaspirillum galbum--1||s__UBA997 sp002291945--1:heptad_counter=MCP-36H--7:lbd_counter=:lca_tree=f__Burkholderiaceae:length_avg=28.0:length_max=28.0:length_min=28.0:length_std=0:length_sum=28.0:mismatch_avg=2.0:mismatch_max=2.0:mismatch_min=2.0:mismatch_std=0:mismatch_sum=2.0:name=N1160996:qcovhsp_avg=100.0:qcovhsp_max=100.0:qcovhsp_min=100.0:qcovhsp_std=0:qcovhsp_sum=100.0:qend_avg=28.0:qend_max=28.0:qend_min=28.0:qend_std=0:qend_sum=28.0:qstart_avg=1.0:qstart_max=1.0:qstart_min=1.0:qstart_std=0:qstart_sum=1.0:ref_name_counter=RS_GCF_000772705.2_protein.faa_NZ_JSBW02000086.1_113@PF00015_full_PFAM.3.50--1:scovhsp_avg=59.6:scovhsp_max=59.6:scovhsp_min=59.6:scovhsp_std=0:scovhsp_sum=59.6:send_avg=38.0:send_max=38.0:send_min=38.0:send_std=0:send_sum=38.0:sstart_avg=11.0:sstart_max=11.0:sstart_min=11.0:sstart_std=0:sstart_sum=11.0])0.906:0.102312[&&NHX:Sample_counter=rhizpot1--2||rhizpot3--2||rhiztom1--4||rhiztom2--2||rhiztom3--2:Type_counter=GTDB--3||capture--12:besthit_avg=79.1:besthit_max=92.9:besthit_min=65.3:besthit_std=19.516147160748716:besthit_sum=158.2:bitscore_avg=87.2:bitscore_max=127.0:bitscore_min=47.4:bitscore_std=56.285699782449186:bitscore_sum=174.4:capture_class_counter=c__Alphaproteobacteria--3||c__Clostridia--1||c__Gammaproteobacteria--8:capture_domain_counter=d__Bacteria--12:capture_family_counter=f__Burkholderiaceae--3||f__Enterobacteriaceae--2||f__Lachnospiraceae--1||f__Methylophilaceae--1||f__Pseudomonadaceae--1||f__Rhizobiaceae--2||f__Xanthobacteraceae--1||f__Xanthomonadaceae--1:capture_genus_counter=g__1XD8-76--1||g__Allorhizobium--1||g__Buttiauxella--1||g__Ensifer_A--1||g__Enterobacter_B--1||g__Hydrogenophaga--1||g__Lysobacter--1||g__Massilia--1||g__Methylophilus--1||g__Pelomonas--1||g__Pseudolabrys--1||g__Pseudomonas_E--1:capture_order_counter=o__Burkholderiales--4||o__Enterobacterales--2||o__Lachnospirales--1||o__Pseudomonadales--1||o__Rhizobiales--3||o__Xanthomonadales--1:capture_phylum_counter=p__Firmicutes_A--1||p__Proteobacteria--11:capture_species_counter=s__1XD8-76 sp003611955--1||s__Allorhizobium oryziradicis--1||s__Buttiauxella warmboldiae--1||s__Ensifer_A adhaerens_A--1||s__Enterobacter_B sp019237635--1||s__Hydrogenophaga sp002840835--1||s__Lysobacter antibioticus_A--1||s__Massilia aurea_A--1||s__Methylophilus sp001464125--1||s__Pelomonas puraquae--1||s__Pseudolabrys sp903839845--1||s__Pseudomonas_E migulae--1:evalue_avg=1.1e-09:evalue_max=2.2e-09:evalue_min=2.73e-37:evalue_std=1.5556349186104045e-09:evalue_sum=2.2e-09:gapopen_avg=1.5:gapopen_max=3.0:gapopen_min=0.0:gapopen_std=2.1213203435596424:gapopen_sum=3.0:gtdb_class_counter=c__Gammaproteobacteria--3:gtdb_domain_counter=d__Bacteria--3:gtdb_family_counter=f__Burkholderiaceae--3:gtdb_genus_counter=g__Noviherbaspirillum--1||g__Rhodoferax--1||g__UBA997--1:gtdb_order_counter=o__Burkholderiales--3:gtdb_phylum_counter=p__Proteobacteria--3:gtdb_species_counter=s__Noviherbaspirillum galbum--1||s__Rhodoferax sp903886275--1||s__UBA997 sp002291945--1:heptad_counter=MCP-36H--15:lbd_counter=:lca_tree=f__Burkholderiaceae:length_avg=87.5:length_max=147.0:length_min=28.0:length_std=84.14570696119915:length_sum=175.0:mismatch_avg=20.5:mismatch_max=39.0:mismatch_min=2.0:mismatch_std=26.16295090390226:mismatch_sum=41.0:name=N1160997:qcovhsp_avg=100.0:qcovhsp_max=100.0:qcovhsp_min=100.0:qcovhsp_std=0.0:qcovhsp_sum=200.0:qend_avg=84.5:qend_max=141.0:qend_min=28.0:qend_std=79.90306627407988:qend_sum=169.0:qstart_avg=1.0:qstart_max=1.0:qstart_min=1.0:qstart_std=0.0:qstart_sum=2.0:ref_name_counter=GB_GCA_016719405.1_protein.faa_JADJZE010000019.1_40@PF00015_full_PFAM.176.372--1||RS_GCF_000772705.2_protein.faa_NZ_JSBW02000086.1_113@PF00015_full_PFAM.3.50--1:scovhsp_avg=65.75:scovhsp_max=71.9:scovhsp_min=59.6:scovhsp_std=8.697413408594537:scovhsp_sum=131.5:send_avg=109.5:send_max=181.0:send_min=38.0:send_std=101.1162697096763:send_sum=219.0:sstart_avg=26.0:sstart_max=41.0:sstart_min=11.0:sstart_std=21.213203435596427:sstart_sum=52.0])0.483:0.020889[&&NHX:Sample_counter=rhizpot1--21||rhizpot2--4||rhizpot3--9||rhiztom1--19||rhiztom2--17||rhiztom3--34:Type_counter=GTDB--57||capture--104:besthit_avg=71.915:besthit_max=95.8:besthit_min=53.7:besthit_std=13.372567166837449:besthit_sum=1438.3000000000002:bitscore_avg=112.63499999999999:bitscore_max=176.0:bitscore_min=42.4:bitscore_std=41.45229693337429:bitscore_sum=2252.7:capture_class_counter=c__Actinomycetia--1||c__Alphaproteobacteria--8||c__Clostridia--5||c__Desulfobacteria--1||c__Desulfovibrionia--1||c__Desulfuromonadia--1||c__Gammaproteobacteria--83||c__Halobacteria--1||c__Holophagae--1||c__Ktedonobacteria--1||c__Syntrophobacteria--1:capture_domain_counter=d__Archaea--1||d__Bacteria--103:capture_family_counter=f__Anaerovoracaceae--1||f__Beijerinckiaceae--1||f__Burkholderiaceae--59||f__Casimicrobiaceae--2||f__Caulobacteraceae--1||f__Cellulomonadaceae--1||f__Desulfosarcinaceae--1||f__Desulfovibrionaceae--1||f__Enterobacteriaceae--6||f__Geobacteraceae--1||f__Holophagaceae--1||f__Ktedonobacteraceae--1||f__Lachnospiraceae--4||f__Methylophilaceae--1||f__Natrialbaceae--1||f__Nitrosomonadaceae--1||f__Pseudomonadaceae--1||f__Rhizobiaceae--2||f__Rhodocyclaceae--2||f__SLND01--1||f__SZUA-229--1||f__Sphingomonadaceae--2||f__Syntrophobacteraceae--1||f__Thalassospiraceae--1||f__Thiobacillaceae--2||f__Thiotrichaceae--1||f__Xanthobacteraceae--1||f__Xanthomonadaceae--6:capture_genus_counter=g__14-2--1||g__1XD8-76--1||g__Achromobacter--2||g__Acidovorax--6||g__Allorhizobium--1||g__Aquabacterium--3||g__Aquabacterium_A--2||g__Aquabacterium_B--1||g__Aquincola--1||g__Blautia--1||g__Bordetella_C--1||g__Burkholderia--1||g__Buttiauxella--1||g__CAHJWH01--1||g__CAIMXF01--1||g__CAIWHR01--2||g__Caballeronia--2||g__Cedecea--1||g__Cellulomonas--1||g__DSUX01--1||g__Desulfosarcina--1||g__Dictyobacter--1||g__Duganella--2||g__Ensifer_A--1||g__Enterobacter_B--1||g__GCA-002840015--1||g__Geomonas--1||g__Herbaspirillum--1||g__Holophaga--1||g__Hydrogenophaga--3||g__Hylemonella--6||g__Ideonella--1||g__Kineothrix--1||g__Lysobacter--1||g__Lysobacter_B--1||g__MR-S7--1||g__Massilia--9||g__Methylobacterium--1||g__Methylophilus--1||g__Natrarchaeobaculum--1||g__Nitrosomonas--1||g__Noviherbaspirillum_A--3||g__Pantoea--2||g__Pelomonas--1||g__Phytobacter--1||g__Pseudodesulfovibrio--1||g__Pseudoduganella--1||g__Pseudolabrys--1||g__Pseudomonas_E--1||g__Ramlibacter--1||g__Rhizobacter--2||g__Rhizorhabdus--1||g__Rhodoferax--1||g__Rhodoferax_B--1||g__Rubrivivax--2||g__SLND01--1||g__SZUA-229--1||g__Sphingorhabdus_B--1||g__Sulfuritalea--2||g__Thalassospira--1||g__Thermomonas--1||g__Thiobacillus--2||g__Thiothrix--1||g__UBA7709--1||g__Variovorax--4||g__Xanthomonas--2:capture_order_counter=o__Actinomycetales--1||o__Burkholderiales--67||o__Caulobacterales--1||o__Desulfobacterales--1||o__Desulfovibrionales--1||o__Enterobacterales--6||o__Geobacterales--1||o__Halobacteriales--1||o__Holophagales--1||o__Ktedonobacterales--1||o__Lachnospirales--4||o__Peptostreptococcales--1||o__Pseudomonadales--1||o__Rhizobiales--4||o__Rhodospirillales--1||o__SLND01--1||o__SZUA-229--1||o__Sphingomonadales--2||o__Syntrophobacterales--1||o__Thiotrichales--1||o__Xanthomonadales--6:capture_phylum_counter=p__Acidobacteriota--1||p__Actinobacteriota--1||p__Chloroflexota--1||p__Desulfobacterota--3||p__Desulfobacterota_I--1||p__Firmicutes_A--5||p__Halobacteriota--1||p__Proteobacteria--91:capture_species_counter=s__14-2 sp910575035--1||s__1XD8-76 sp003611955--1||s__Achromobacter denitrificans--1||s__Achromobacter xylosoxidans_C--1||s__Acidovorax sp001411535--3||s__Acidovorax sp001633105--1||s__Acidovorax sp003852545--2||s__Allorhizobium oryziradicis--1||s__Aquabacterium sp002339015--1||s__Aquabacterium sp016000265--1||s__Aquabacterium sp016219375--1||s__Aquabacterium_A sp001770815--2||s__Aquabacterium_B tepidiphilum--1||s__Aquincola tertiaricarbonis--1||s__Blautia coccoides--1||s__Bordetella_C sp002119725--1||s__Burkholderia plantarii--1||s__Buttiauxella warmboldiae--1||s__CAHJWH01 sp009765965--1||s__CAIMXF01 sp903845345--1||s__CAIWHR01 sp903912485--2||s__Caballeronia brachyanthoides--1||s__Caballeronia sp902506145--1||s__Cedecea sp009668225--1||s__Cellulomonas cellulans_A--1||s__DSUX01 sp011328915--1||s__Desulfosarcina cetonica--1||s__Dictyobacter aurantiacus--1||s__Duganella sacchari--1||s__Duganella sp000381565--1||s__Ensifer_A adhaerens_A--1||s__Enterobacter_B sp019237635--1||s__GCA-002840015 sp002839995--1||s__Geomonas paludis--1||s__Herbaspirillum chlorophenolicum--1||s__Holophaga sp002319925--1||s__Hydrogenophaga sp002840835--2||s__Hydrogenophaga taeniospiralis--1||s__Hylemonella gracilis--5||s__Hylemonella sp013334205--1||s__Ideonella sp018069755--1||s__Kineothrix sp910587275--1||s__Lysobacter antibioticus_A--1||s__Lysobacter_B sp002798295--1||s__MR-S7 sp000400995--1||s__Massilia aurea_A--7||s__Massilia sp002354135--1||s__Massilia sp003484545--1||s__Methylobacterium variabile--1||s__Methylophilus sp001464125--1||s__Natrarchaeobaculum sp001563805--1||s__Nitrosomonas europaea--1||s__Noviherbaspirillum_A pedocola--1||s__Noviherbaspirillum_A soli--2||s__Pantoea sp002359495--1||s__Pantoea wallisii--1||s__Pelomonas puraquae--1||s__Phytobacter sp002377245--1||s__Pseudodesulfovibrio profundus--1||s__Pseudoduganella sp001425045--1||s__Pseudolabrys sp903839845--1||s__Pseudomonas_E migulae--1||s__Ramlibacter aquaticus--1||s__Rhizobacter gummiphilus--1||s__Rhizobacter sp000799605--1||s__Rhizorhabdus sp011044255--1||s__Rhodoferax sp002163715--1||s__Rhodoferax_B koreense--1||s__Rubrivivax sp001295865--2||s__SLND01 sp007133205--1||s__SZUA-229 sp003349885--1||s__Sphingorhabdus_B sp003367235--1||s__Sulfuritalea sp016710465--1||s__Sulfuritalea sp016716965--1||s__Thalassospira sp001613795--1||s__Thermomonas sp018242365--1||s__Thiobacillus sp016195805--2||s__Thiothrix nivea--1||s__UBA7709 sp002482405--1||s__Variovorax sp001984055--3||s__Variovorax sp900107745--1||s__Xanthomonas arboricola_C--1||s__Xanthomonas floridensis--1:evalue_avg=7.3915000001675e-09:evalue_max=1.34e-07:evalue_min=6.17e-57:evalue_std=2.9910539820702244e-08:evalue_sum=1.4783000000335e-07:gapopen_avg=1.5:gapopen_max=7.0:gapopen_min=0.0:gapopen_std=1.9330913339165219:gapopen_sum=30.0:gtdb_class_counter=c__Gammaproteobacteria--57:gtdb_domain_counter=d__Bacteria--57:gtdb_family_counter=f__Burkholderiaceae--43||f__Ketobacteraceae--1||f__Thiobacillaceae--1||f__Vibrionaceae--12:gtdb_genus_counter=g__CADEEH01--1||g__Caballeronia--1||g__Castellaniella--1||g__Ch67--1||g__Cupriavidus--20||g__Duganella--3||g__Enterovibrio--12||g__Hydrogenophaga--1||g__Ideonella--7||g__Inhella--1||g__JAAFIY01--1||g__Noviherbaspirillum--1||g__Pseudoduganella--1||g__Ralstonia--1||g__Rhodoferax--1||g__Rubrivivax--2||g__Thiobacillus--1||g__UBA997--1:gtdb_order_counter=o__Burkholderiales--44||o__Enterobacterales--12||o__Pseudomonadales--1:gtdb_phylum_counter=p__Proteobacteria--57:gtdb_species_counter=s__CADEEH01 sp902826305--1||s__Caballeronia calva--1||s__Castellaniella defragrans--1||s__Ch67 sp013178375--1||s__Cupriavidus basilensis_B--1||s__Cupriavidus campinensis--1||s__Cupriavidus cauae--1||s__Cupriavidus gilardii--1||s__Cupriavidus gilardii_C--1||s__Cupriavidus gilardii_D--1||s__Cupriavidus necator_C--1||s__Cupriavidus numazuensis--1||s__Cupriavidus pauculus--1||s__Cupriavidus pauculus_B--1||s__Cupriavidus pauculus_C--1||s__Cupriavidus pauculus_D--1||s__Cupriavidus plantarum--1||s__Cupriavidus sp001652915--1||s__Cupriavidus sp004217045--1||s__Cupriavidus sp005503625--1||s__Cupriavidus sp018729255--1||s__Cupriavidus sp019236395--1||s__Cupriavidus sp900101625--1||s__Cupriavidus sp900104095--1||s__Duganella danionis--1||s__Duganella fentianensis--1||s__Duganella sp009857915--1||s__Enterovibrio baiacu--1||s__Enterovibrio calviensis--1||s__Enterovibrio celer--1||s__Enterovibrio coralii--1||s__Enterovibrio indicus--1||s__Enterovibrio marinus--1||s__Enterovibrio norvegicus--1||s__Enterovibrio norvegicus_A--1||s__Enterovibrio pacificus--1||s__Enterovibrio sedimenti--1||s__Enterovibrio sp001310415--1||s__Enterovibrio sp004116385--1||s__Hydrogenophaga sp016790705--1||s__Ideonella dechloratans--1||s__Ideonella sp002255925--1||s__Ideonella sp010499455--1||s__Ideonella sp017302485--1||s__Ideonella sp018069755--1||s__Ideonella sp018069875--1||s__Ideonella sp018780145--1||s__Inhella proteolytica--1||s__JAAFIY01 sp013297985--1||s__Noviherbaspirillum galbum--1||s__Pseudoduganella sp009674485--1||s__Ralstonia sp007997035--1||s__Rhodoferax sp903886275--1||s__Rubrivivax sp016790225--1||s__Rubrivivax sp018241895--1||s__Thiobacillus sp018820745--1||s__UBA997 sp002291945--1:heptad_counter=MCP-24H--1||MCP-28H--1||MCP-34H--1||MCP-36H--157||MCP-44H--1:lbd_counter=:lca_tree=c__Gammaproteobacteria:length_avg=111.3:length_max=172.0:length_min=23.0:length_std=50.40582673085576:length_sum=2226.0:mismatch_avg=32.65:mismatch_max=76.0:mismatch_min=1.0:mismatch_std=21.20644142459401:mismatch_sum=653.0:name=N1160998:qcovhsp_avg=99.13499999999999:qcovhsp_max=100.0:qcovhsp_min=95.8:qcovhsp_std=1.1877776683679844:qcovhsp_sum=1982.6999999999998:qend_avg=109.2:qend_max=170.0:qend_min=24.0:qend_std=49.08488887416853:qend_sum=2184.0:qstart_avg=1.5:qstart_max=3.0:qstart_min=1.0:qstart_std=0.7608859102526822:qstart_sum=30.0:ref_name_counter=GB_GCA_002344885.1_protein.faa_DDUQ01000026.1_6@PF00015_full_PFAM.279.472--1||GB_GCA_009830035.1_protein.faa_SZZY01000002.1_215@PF00015_full_PFAM.1.43--1||GB_GCA_013127575.1_protein.faa_CP053418.1_7119@PF00015_full_PFAM.97.274--1||GB_GCA_016713125.1_protein.faa_JADJPT010000003.1_154@PF00015_full_PFAM.631.818--1||GB_GCA_016719405.1_protein.faa_JADJZE010000019.1_40@PF00015_full_PFAM.176.372--1||GB_GCA_016874715.1_protein.faa_VGTK01000006.1_45@PF00015_full_PFAM.545.728--1||GB_GCA_017992055.1_protein.faa_JAGOPK010000005.1_20@PF00015_full_PFAM.322.502--1||GB_GCA_018241895.1_protein.faa_JAFECX010000054.1_28@PF00015_full_PFAM.324.510--1||GB_GCA_018828125.1_protein.faa_JAHJWB010000008.1_71@PF00015_full_PFAM.355.547--1||RS_GCF_000256565.1_protein.faa_NZ_AJHH01000818.1_1@PF00015_full_PFAM.1.33--2||RS_GCF_000772705.2_protein.faa_NZ_JSBW02000086.1_113@PF00015_full_PFAM.3.50--1||RS_GCF_000800095.1_protein.faa_NZ_JUHA01000041.1_24@PF00015_full_PFAM.313.498--1||RS_GCF_001293525.1_protein.faa_NZ_BBYR01000079.1_1@PF00015_full_PFAM.324.395--1||RS_GCF_001424425.1_protein.faa_NZ_LMPT01000019.1_590@PF00015_full_PFAM.407.593--1||RS_GCF_002251855.1_protein.faa_NZ_NOXW01000014.1_66@PF00015_full_PFAM.329.513--1||RS_GCF_003058055.1_protein.faa_NZ_QBTZ01000001.1_866@PF00015_full_PFAM.404.594--1||RS_GCF_003797765.1_protein.faa_NZ_RKMB01000041.1_31@PF00015_full_PFAM.141.356--1||RS_GCF_012241385.1_protein.faa_NZ_JAAVXB010000002.1_415@PF00015_full_PFAM.497.682--1||RS_GCF_013266755.1_protein.faa_NZ_JABRWJ010000004.1_18@PF00015_full_PFAM.325.505--1:scovhsp_avg=71.78999999999999:scovhsp_max=91.4:scovhsp_min=51.6:scovhsp_std=10.356076273834297:scovhsp_sum=1435.8:send_avg=129.4:send_max=182.0:send_min=25.0:send_std=58.49732337556363:send_sum=2588.0:sstart_avg=20.75:sstart_max=47.0:sstart_min=2.0:sstart_std=17.483450821607814:sstart_sum=415.0],(((((b1bdc13b-d4e4-464c-8f37-8bdd75220b8b_4@MCPsignal.152.255:0.282087[&&NHX:Sample=rhizpot1:Type=capture:besthit=84.5:bitscore=142.0:capture_class=c__Gammaproteobacteria:capture_domain=d__Bacteria:capture_family=f__Burkholderiaceae:capture_genus=g__Cupriavidus:capture_order=o__Burkholderiales:capture_phylum=p__Proteobacteria:capture_species=s__Cupriavidus taiwanensis_B:evalue=8.26e-44:gapopen=1.0:heptad=MCP-36H:length=103.0:mismatch=15.0:qcovhsp=100.0:qend=103.0:qstart=1.0:ref_name=RS_GCF_004798585.1_protein.faa_NZ_PPXQ01000011.1_65@PF00015_full_PFAM.319.504:scovhsp=55.1:send=158.0:sstart=57.0],(480c1609-3f78-415e-8950-a72456577bb3_2@MCPsignal.261.297:0.225151[&&NHX:Sample=rhiztom3:Type=capture:capture_class=c__Clostridia:capture_domain=d__Bacteria:capture_family=f__Lachnospiraceae:capture_genus=g__UBA3402:capture_order=o__Lachnospirales:capture_phylum=p__Firmicutes_A:capture_species=s__UBA3402 sp910575585:heptad=MCP-36H],79fc5693-866b-416a-a2fc-0491d33023a2_4@MCPsignal.79.152:0.262234[&&NHX:Sample=rhizpot3:Type=capture:capture_class=c__Gammaproteobacteria:capture_domain=d__Bacteria:capture_family=f__Burkholderiaceae:capture_genus=g__UBA4615:capture_order=o__Burkholderiales:capture_phylum=p__Proteobacteria:capture_species=s__UBA4615 sp903898725:heptad=MCP-36H])0.677:0.182611[&&NHX:Sample_counter=rhizpot3--1||rhiztom3--1:Type_counter=capture--2:capture_class_counter=c__Clostridia--1||c__Gammaproteobacteria--1:capture_domain_counter=d__Bacteria--2:capture_family_counter=f__Burkholderiaceae--1||f__Lachnospiraceae--1:capture_genus_counter=g__UBA3402--1||g__UBA4615--1:capture_order_counter=o__Burkholderiales--1||o__Lachnospirales--1:capture_phylum_counter=p__Firmicutes_A--1||p__Proteobacteria--1:capture_species_counter=s__UBA3402 sp910575585--1||s__UBA4615 sp903898725--1:gtdb_class_counter=:gtdb_domain_counter=:gtdb_family_counter=:gtdb_genus_counter=:gtdb_order_counter=:gtdb_phylum_counter=:gtdb_species_counter=:heptad_counter=MCP-36H--2:lbd_counter=:name=N1161002:ref_name_counter=])0.499:0.0519215[&&NHX:Sample_counter=rhizpot1--1||rhizpot3--1||rhiztom3--1:Type_counter=capture--3:besthit_avg=84.5:besthit_max=84.5:besthit_min=84.5:besthit_std=0:besthit_sum=84.5:bitscore_avg=142.0:bitscore_max=142.0:bitscore_min=142.0:bitscore_std=0:bitscore_sum=142.0:capture_class_counter=c__Clostridia--1||c__Gammaproteobacteria--2:capture_domain_counter=d__Bacteria--3:capture_family_counter=f__Burkholderiaceae--2||f__Lachnospiraceae--1:capture_genus_counter=g__Cupriavidus--1||g__UBA3402--1||g__UBA4615--1:capture_order_counter=o__Burkholderiales--2||o__Lachnospirales--1:capture_phylum_counter=p__Firmicutes_A--1||p__Proteobacteria--2:capture_species_counter=s__Cupriavidus taiwanensis_B--1||s__UBA3402 sp910575585--1||s__UBA4615 sp903898725--1:evalue_avg=8.26e-44:evalue_max=8.26e-44:evalue_min=8.26e-44:evalue_std=0:evalue_sum=8.26e-44:gapopen_avg=1.0:gapopen_max=1.0:gapopen_min=1.0:gapopen_std=0:gapopen_sum=1.0:gtdb_class_counter=:gtdb_domain_counter=:gtdb_family_counter=:gtdb_genus_counter=:gtdb_order_counter=:gtdb_phylum_counter=:gtdb_species_counter=:heptad_counter=MCP-36H--3:lbd_counter=:length_avg=103.0:length_max=103.0:length_min=103.0:length_std=0:length_sum=103.0:mismatch_avg=15.0:mismatch_max=15.0:mismatch_min=15.0:mismatch_std=0:mismatch_sum=15.0:name=N1161003:qcovhsp_avg=100.0:qcovhsp_max=100.0:qcovhsp_min=100.0:qcovhsp_std=0:qcovhsp_sum=100.0:qend_avg=103.0:qend_max=103.0:qend_min=103.0:qend_std=0:qend_sum=103.0:qstart_avg=1.0:qstart_max=1.0:qstart_min=1.0:qstart_std=0:qstart_sum=1.0:ref_name_counter=RS_GCF_004798585.1_protein.faa_NZ_PPXQ01000011.1_65@PF00015_full_PFAM.319.504--1:scovhsp_avg=55.1:scovhsp_max=55.1:scovhsp_min=55.1:scovhsp_std=0:scovhsp_sum=55.1:send_avg=158.0:send_max=158.0:send_min=158.0:send_std=0:send_sum=158.0:sstart_avg=57.0:sstart_max=57.0:sstart_min=57.0:sstart_std=0:sstart_sum=57.0],4db00b06-0e73-4992-8bf8-72ca0e069041_4@MCPsignal.383.436:0.0630197[&&NHX:Sample=rhiztom3:Type=capture:capture_class=c__Gammaproteobacteria:capture_domain=d__Bacteria:capture_family=f__Burkholderiaceae:capture_genus=g__Hylemonella:capture_order=o__Burkholderiales:capture_phylum=p__Proteobacteria:capture_species=s__Hylemonella gracilis_A:heptad=MCP-36H])0.852:0.111444[&&NHX:Sample_counter=rhizpot1--1||rhizpot3--1||rhiztom3--2:Type_counter=capture--4:besthit_avg=84.5:besthit_max=84.5:besthit_min=84.5:besthit_std=0:besthit_sum=84.5:bitscore_avg=142.0:bitscore_max=142.0:bitscore_min=142.0:bitscore_std=0:bitscore_sum=142.0:capture_class_counter=c__Clostridia--1||c__Gammaproteobacteria--3:capture_domain_counter=d__Bacteria--4:capture_family_counter=f__Burkholderiaceae--3||f__Lachnospiraceae--1:capture_genus_counter=g__Cupriavidus--1||g__Hylemonella--1||g__UBA3402--1||g__UBA4615--1:capture_order_counter=o__Burkholderiales--3||o__Lachnospirales--1:capture_phylum_counter=p__Firmicutes_A--1||p__Proteobacteria--3:capture_species_counter=s__Cupriavidus taiwanensis_B--1||s__Hylemonella gracilis_A--1||s__UBA3402 sp910575585--1||s__UBA4615 sp903898725--1:evalue_avg=8.26e-44:evalue_max=8.26e-44:evalue_min=8.26e-44:evalue_std=0:evalue_sum=8.26e-44:gapopen_avg=1.0:gapopen_max=1.0:gapopen_min=1.0:gapopen_std=0:gapopen_sum=1.0:gtdb_class_counter=:gtdb_domain_counter=:gtdb_family_counter=:gtdb_genus_counter=:gtdb_order_counter=:gtdb_phylum_counter=:gtdb_species_counter=:heptad_counter=MCP-36H--4:lbd_counter=:length_avg=103.0:length_max=103.0:length_min=103.0:length_std=0:length_sum=103.0:mismatch_avg=15.0:mismatch_max=15.0:mismatch_min=15.0:mismatch_std=0:mismatch_sum=15.0:name=N1161005:qcovhsp_avg=100.0:qcovhsp_max=100.0:qcovhsp_min=100.0:qcovhsp_std=0:qcovhsp_sum=100.0:qend_avg=103.0:qend_max=103.0:qend_min=103.0:qend_std=0:qend_sum=103.0:qstart_avg=1.0:qstart_max=1.0:qstart_min=1.0:qstart_std=0:qstart_sum=1.0:ref_name_counter=RS_GCF_004798585.1_protein.faa_NZ_PPXQ01000011.1_65@PF00015_full_PFAM.319.504--1:scovhsp_avg=55.1:scovhsp_max=55.1:scovhsp_min=55.1:scovhsp_std=0:scovhsp_sum=55.1:send_avg=158.0:send_max=158.0:send_min=158.0:send_std=0:send_sum=158.0:sstart_avg=57.0:sstart_max=57.0:sstart_min=57.0:sstart_std=0:sstart_sum=57.0],ee35243d-bdbb-4bda-8163-4625da9056d7_2@MCPsignal.2.129:0.215001[&&NHX:Sample=rhizpot3:Type=capture:besthit=74.0:bitscore=172.0:capture_class=c__Gammaproteobacteria:capture_domain=d__Bacteria:capture_family=f__Burkholderiaceae:capture_genus=g__Alicycliphilus:capture_order=o__Burkholderiales:capture_phylum=p__Proteobacteria:capture_species=s__Alicycliphilus sp018240995:evalue=1.7e-55:gapopen=0.0:heptad=MCP-36H:length=127.0:mismatch=33.0:qcovhsp=100.0:qend=127.0:qstart=1.0:ref_name=GB_GCA_900078405.1_protein.faa_FLTS01000001.1_1000@PF00015_full_PFAM.524.712:scovhsp=67.6:send=160.0:sstart=34.0])0.768:0.0404402[&&NHX:Sample_counter=rhizpot1--1||rhizpot3--2||rhiztom3--2:Type_counter=capture--5:besthit_avg=79.25:besthit_max=84.5:besthit_min=74.0:besthit_std=7.424621202458749:besthit_sum=158.5:bitscore_avg=157.0:bitscore_max=172.0:bitscore_min=142.0:bitscore_std=21.213203435596427:bitscore_sum=314.0:capture_class_counter=c__Clostridia--1||c__Gammaproteobacteria--4:capture_domain_counter=d__Bacteria--5:capture_family_counter=f__Burkholderiaceae--4||f__Lachnospiraceae--1:capture_genus_counter=g__Alicycliphilus--1||g__Cupriavidus--1||g__Hylemonella--1||g__UBA3402--1||g__UBA4615--1:capture_order_counter=o__Burkholderiales--4||o__Lachnospirales--1:capture_phylum_counter=p__Firmicutes_A--1||p__Proteobacteria--4:capture_species_counter=s__Alicycliphilus sp018240995--1||s__Cupriavidus taiwanensis_B--1||s__Hylemonella gracilis_A--1||s__UBA3402 sp910575585--1||s__UBA4615 sp903898725--1:evalue_avg=4.1300000000085e-44:evalue_max=8.26e-44:evalue_min=1.7e-55:evalue_std=5.840702012588862e-44:evalue_sum=8.260000000017e-44:gapopen_avg=0.5:gapopen_max=1.0:gapopen_min=0.0:gapopen_std=0.7071067811865476:gapopen_sum=1.0:gtdb_class_counter=:gtdb_domain_counter=:gtdb_family_counter=:gtdb_genus_counter=:gtdb_order_counter=:gtdb_phylum_counter=:gtdb_species_counter=:heptad_counter=MCP-36H--5:lbd_counter=:length_avg=115.0:length_max=127.0:length_min=103.0:length_std=16.97056274847714:length_sum=230.0:mismatch_avg=24.0:mismatch_max=33.0:mismatch_min=15.0:mismatch_std=12.727922061357855:mismatch_sum=48.0:name=N1161007:qcovhsp_avg=100.0:qcovhsp_max=100.0:qcovhsp_min=100.0:qcovhsp_std=0.0:qcovhsp_sum=200.0:qend_avg=115.0:qend_max=127.0:qend_min=103.0:qend_std=16.97056274847714:qend_sum=230.0:qstart_avg=1.0:qstart_max=1.0:qstart_min=1.0:qstart_std=0.0:qstart_sum=2.0:ref_name_counter=GB_GCA_900078405.1_protein.faa_FLTS01000001.1_1000@PF00015_full_PFAM.524.712--1||RS_GCF_004798585.1_protein.faa_NZ_PPXQ01000011.1_65@PF00015_full_PFAM.319.504--1:scovhsp_avg=61.349999999999994:scovhsp_max=67.6:scovhsp_min=55.1:scovhsp_std=8.838834764831839:scovhsp_sum=122.69999999999999:send_avg=159.0:send_max=160.0:send_min=158.0:send_std=1.4142135623730951:send_sum=318.0:sstart_avg=45.5:sstart_max=57.0:sstart_min=34.0:sstart_std=16.263455967290593:sstart_sum=91.0],(((146ca871-3c4a-4b96-86f7-9d8b7e978883_4@MCPsignal.417.463:0.148056[&&NHX:Sample=rhizpot1:Type=capture:capture_class=c__Gammaproteobacteria:capture_domain=d__Bacteria:capture_family=f__Xanthomonadaceae:capture_genus=g__Lysobacter:capture_order=o__Xanthomonadales:capture_phylum=p__Proteobacteria:capture_species=s__Lysobacter antibioticus_A:heptad=MCP-36H],(58f47244-0e17-4ee3-ac0b-8dcd36c4d519_5@MCPsignal.21.53:0.164028[&&NHX:Sample=rhizpot2:Type=capture:capture_class=c__Gammaproteobacteria:capture_domain=d__Bacteria:capture_family=f__Burkholderiaceae:capture_genus=g__CAIMXF01:capture_order=o__Burkholderiales:capture_phylum=p__Proteobacteria:capture_species=s__CAIMXF01 sp013289985:heptad=MCP-36H],37939608-70ca-4638-b90f-1699add2ae0f_5@MCPsignal.344.436:0.167411[&&NHX:Sample=rhizpot3:Type=capture:besthit=63.2:bitscore=86.3:capture_class=c__Gammaproteobacteria:capture_domain=d__Bacteria:capture_family=f__Burkholderiaceae:capture_genus=g__Variovorax:capture_order=o__Burkholderiales:capture_phylum=p__Proteobacteria:capture_species=s__Variovorax sp001984055:evalue=6.15e-23:gapopen=2.0:heptad=MCP-36H:length=95.0:mismatch=28.0:qcovhsp=100.0:qend=92.0:qstart=1.0:ref_name=GB_GCA_013127575.1_protein.faa_CP053418.1_3746@PF00015_full_PFAM.12.121:scovhsp=83.5:send=98.0:sstart=8.0])0.738:0.118025[&&NHX:Sample_counter=rhizpot2--1||rhizpot3--1:Type_counter=capture--2:besthit_avg=63.2:besthit_max=63.2:besthit_min=63.2:besthit_std=0:besthit_sum=63.2:bitscore_avg=86.3:bitscore_max=86.3:bitscore_min=86.3:bitscore_std=0:bitscore_sum=86.3:capture_class_counter=c__Gammaproteobacteria--2:capture_domain_counter=d__Bacteria--2:capture_family_counter=f__Burkholderiaceae--2:capture_genus_counter=g__CAIMXF01--1||g__Variovorax--1:capture_order_counter=o__Burkholderiales--2:capture_phylum_counter=p__Proteobacteria--2:capture_species_counter=s__CAIMXF01 sp013289985--1||s__Variovorax sp001984055--1:evalue_avg=6.15e-23:evalue_max=6.15e-23:evalue_min=6.15e-23:evalue_std=0:evalue_sum=6.15e-23:gapopen_avg=2.0:gapopen_max=2.0:gapopen_min=2.0:gapopen_std=0:gapopen_sum=2.0:gtdb_class_counter=:gtdb_domain_counter=:gtdb_family_counter=:gtdb_genus_counter=:gtdb_order_counter=:gtdb_phylum_counter=:gtdb_species_counter=:heptad_counter=MCP-36H--2:lbd_counter=:length_avg=95.0:length_max=95.0:length_min=95.0:length_std=0:length_sum=95.0:mismatch_avg=28.0:mismatch_max=28.0:mismatch_min=28.0:mismatch_std=0:mismatch_sum=28.0:name=N1161011:qcovhsp_avg=100.0:qcovhsp_max=100.0:qcovhsp_min=100.0:qcovhsp_std=0:qcovhsp_sum=100.0:qend_avg=92.0:qend_max=92.0:qend_min=92.0:qend_std=0:qend_sum=92.0:qstart_avg=1.0:qstart_max=1.0:qstart_min=1.0:qstart_std=0:qstart_sum=1.0:ref_name_counter=GB_GCA_013127575.1_protein.faa_CP053418.1_3746@PF00015_full_PFAM.12.121--1:scovhsp_avg=83.5:scovhsp_max=83.5:scovhsp_min=83.5:scovhsp_std=0:scovhsp_sum=83.5:send_avg=98.0:send_max=98.0:send_min=98.0:send_std=0:send_sum=98.0:sstart_avg=8.0:sstart_max=8.0:sstart_min=8.0:sstart_std=0:sstart_sum=8.0])0.658:0.130925[&&NHX:Sample_counter=rhizpot1--1||rhizpot2--1||rhizpot3--1:Type_counter=capture--3:besthit_avg=63.2:besthit_max=63.2:besthit_min=63.2:besthit_std=0:besthit_sum=63.2:bitscore_avg=86.3:bitscore_max=86.3:bitscore_min=86.3:bitscore_std=0:bitscore_sum=86.3:capture_class_counter=c__Gammaproteobacteria--3:capture_domain_counter=d__Bacteria--3:capture_family_counter=f__Burkholderiaceae--2||f__Xanthomonadaceae--1:capture_genus_counter=g__CAIMXF01--1||g__Lysobacter--1||g__Variovorax--1:capture_order_counter=o__Burkholderiales--2||o__Xanthomonadales--1:capture_phylum_counter=p__Proteobacteria--3:capture_species_counter=s__CAIMXF01 sp013289985--1||s__Lysobacter antibioticus_A--1||s__Variovorax sp001984055--1:evalue_avg=6.15e-23:evalue_max=6.15e-23:evalue_min=6.15e-23:evalue_std=0:evalue_sum=6.15e-23:gapopen_avg=2.0:gapopen_max=2.0:gapopen_min=2.0:gapopen_std=0:gapopen_sum=2.0:gtdb_class_counter=:gtdb_domain_counter=:gtdb_family_counter=:gtdb_genus_counter=:gtdb_order_counter=:gtdb_phylum_counter=:gtdb_species_counter=:heptad_counter=MCP-36H--3:lbd_counter=:length_avg=95.0:length_max=95.0:length_min=95.0:length_std=0:length_sum=95.0:mismatch_avg=28.0:mismatch_max=28.0:mismatch_min=28.0:mismatch_std=0:mismatch_sum=28.0:name=N1161012:qcovhsp_avg=100.0:qcovhsp_max=100.0:qcovhsp_min=100.0:qcovhsp_std=0:qcovhsp_sum=100.0:qend_avg=92.0:qend_max=92.0:qend_min=92.0:qend_std=0:qend_sum=92.0:qstart_avg=1.0:qstart_max=1.0:qstart_min=1.0:qstart_std=0:qstart_sum=1.0:ref_name_counter=GB_GCA_013127575.1_protein.faa_CP053418.1_3746@PF00015_full_PFAM.12.121--1:scovhsp_avg=83.5:scovhsp_max=83.5:scovhsp_min=83.5:scovhsp_std=0:scovhsp_sum=83.5:send_avg=98.0:send_max=98.0:send_min=98.0:send_std=0:send_sum=98.0:sstart_avg=8.0:sstart_max=8.0:sstart_min=8.0:sstart_std=0:sstart_sum=8.0],228931de-a64f-435a-aaf9-53cc1920e2b8_4@MCPsignal.110.217:0.834152[&&NHX:Sample=rhiztom3:Type=capture:besthit=44.1:bitscore=64.7:capture_class=c__Gammaproteobacteria:capture_domain=d__Bacteria:capture_family=f__SG8-39:capture_genus=g__CAIYPG01:capture_order=o__Burkholderiales:capture_phylum=p__Proteobacteria:capture_species=s__CAIYPG01 sp903928055:evalue=1.47e-13:gapopen=2.0:heptad=MCP-36H:length=111.0:mismatch=57.0:qcovhsp=99.1:qend=106.0:qstart=1.0:ref_name=GB_GCA_013297935.1_protein.faa_JAAFIX010000003.1_145@PF00015_full_PFAM.318.503:scovhsp=60.0:send=155.0:sstart=45.0])0.7:0.0654759[&&NHX:Sample_counter=rhizpot1--1||rhizpot2--1||rhizpot3--1||rhiztom3--1:Type_counter=capture--4:besthit_avg=53.650000000000006:besthit_max=63.2:besthit_min=44.1:besthit_std=13.50573952066306:besthit_sum=107.30000000000001:bitscore_avg=75.5:bitscore_max=86.3:bitscore_min=64.7:bitscore_std=15.273506473629423:bitscore_sum=151.0:capture_class_counter=c__Gammaproteobacteria--4:capture_domain_counter=d__Bacteria--4:capture_family_counter=f__Burkholderiaceae--2||f__SG8-39--1||f__Xanthomonadaceae--1:capture_genus_counter=g__CAIMXF01--1||g__CAIYPG01--1||g__Lysobacter--1||g__Variovorax--1:capture_order_counter=o__Burkholderiales--3||o__Xanthomonadales--1:capture_phylum_counter=p__Proteobacteria--4:capture_species_counter=s__CAIMXF01 sp013289985--1||s__CAIYPG01 sp903928055--1||s__Lysobacter antibioticus_A--1||s__Variovorax sp001984055--1:evalue_avg=7.350000003075e-14:evalue_max=1.47e-13:evalue_min=6.15e-23:evalue_std=1.0394469679093542e-13:evalue_sum=1.470000000615e-13:gapopen_avg=2.0:gapopen_max=2.0:gapopen_min=2.0:gapopen_std=0.0:gapopen_sum=4.0:gtdb_class_counter=:gtdb_domain_counter=:gtdb_family_counter=:gtdb_genus_counter=:gtdb_order_counter=:gtdb_phylum_counter=:gtdb_species_counter=:heptad_counter=MCP-36H--4:lbd_counter=:length_avg=103.0:length_max=111.0:length_min=95.0:length_std=11.313708498984761:length_sum=206.0:mismatch_avg=42.5:mismatch_max=57.0:mismatch_min=28.0:mismatch_std=20.506096654409877:mismatch_sum=85.0:name=N1161014:qcovhsp_avg=99.55:qcovhsp_max=100.0:qcovhsp_min=99.1:qcovhsp_std=0.6363961030678968:qcovhsp_sum=199.1:qend_avg=99.0:qend_max=106.0:qend_min=92.0:qend_std=9.899494936611665:qend_sum=198.0:qstart_avg=1.0:qstart_max=1.0:qstart_min=1.0:qstart_std=0.0:qstart_sum=2.0:ref_name_counter=GB_GCA_013127575.1_protein.faa_CP053418.1_3746@PF00015_full_PFAM.12.121--1||GB_GCA_013297935.1_protein.faa_JAAFIX010000003.1_145@PF00015_full_PFAM.318.503--1:scovhsp_avg=71.75:scovhsp_max=83.5:scovhsp_min=60.0:scovhsp_std=16.617009357883866:scovhsp_sum=143.5:send_avg=126.5:send_max=155.0:send_min=98.0:send_std=40.30508652763321:send_sum=253.0:sstart_avg=26.5:sstart_max=45.0:sstart_min=8.0:sstart_std=26.16295090390226:sstart_sum=53.0],((11d0fe2a-4240-4b28-a95a-7303a22a7e2e_2@MCPsignal.57.127:0.395583[&&NHX:Sample=rhizpot3:Type=capture:capture_class=c__Alphaproteobacteria:capture_domain=d__Bacteria:capture_family=f__Rhodobacteraceae:capture_genus=g__Thalassobius:capture_order=o__Rhodobacterales:capture_phylum=p__Proteobacteria:capture_species=s__Thalassobius mediterraneus:heptad=MCP-36H],(5efa5675-5ce9-43df-a4cd-ee3e8c3901b3_2@MCPsignal.506.637:0.439529[&&NHX:Sample=rhizpot3:Type=capture:besthit=77.8:bitscore=169.0:capture_class=c__Gammaproteobacteria:capture_domain=d__Bacteria:capture_family=f__Enterobacteriaceae:capture_genus=g__Phytobacter:capture_order=o__Enterobacterales:capture_phylum=p__Proteobacteria:capture_species=s__Phytobacter sp002377245:evalue=8.35e-54:gapopen=2.0:heptad=MCP-36H:length=135.0:mismatch=21.0:qcovhsp=100.0:qend=131.0:qstart=1.0:ref_name=RS_GCF_001424665.1_protein.faa_NZ_LMQS01000001.1_270@PF00015_full_PFAM.611.830:scovhsp=59.4:send=168.0:sstart=39.0],55d480a9-31bd-49a1-b6f3-45215ce20f8b_6@MCPsignal.115.156:5e-09[&&NHX:Sample=rhiztom1:Type=capture:capture_class=c__Gammaproteobacteria:capture_domain=d__Bacteria:capture_family=f__Burkholderiaceae:capture_genus=g__Hydrogenophaga:capture_order=o__Burkholderiales:capture_phylum=p__Proteobacteria:capture_species=s__Hydrogenophaga sp018780075:heptad=MCP-36H])0.826:0.115636[&&NHX:Sample_counter=rhizpot3--1||rhiztom1--1:Type_counter=capture--2:besthit_avg=77.8:besthit_max=77.8:besthit_min=77.8:besthit_std=0:besthit_sum=77.8:bitscore_avg=169.0:bitscore_max=169.0:bitscore_min=169.0:bitscore_std=0:bitscore_sum=169.0:capture_class_counter=c__Gammaproteobacteria--2:capture_domain_counter=d__Bacteria--2:capture_family_counter=f__Burkholderiaceae--1||f__Enterobacteriaceae--1:capture_genus_counter=g__Hydrogenophaga--1||g__Phytobacter--1:capture_order_counter=o__Burkholderiales--1||o__Enterobacterales--1:capture_phylum_counter=p__Proteobacteria--2:capture_species_counter=s__Hydrogenophaga sp018780075--1||s__Phytobacter sp002377245--1:evalue_avg=8.35e-54:evalue_max=8.35e-54:evalue_min=8.35e-54:evalue_std=0:evalue_sum=8.35e-54:gapopen_avg=2.0:gapopen_max=2.0:gapopen_min=2.0:gapopen_std=0:gapopen_sum=2.0:gtdb_class_counter=:gtdb_domain_counter=:gtdb_family_counter=:gtdb_genus_counter=:gtdb_order_counter=:gtdb_phylum_counter=:gtdb_species_counter=:heptad_counter=MCP-36H--2:lbd_counter=:length_avg=135.0:length_max=135.0:length_min=135.0:length_std=0:length_sum=135.0:mismatch_avg=21.0:mismatch_max=21.0:mismatch_min=21.0:mismatch_std=0:mismatch_sum=21.0:name=N1161018:qcovhsp_avg=100.0:qcovhsp_max=100.0:qcovhsp_min=100.0:qcovhsp_std=0:qcovhsp_sum=100.0:qend_avg=131.0:qend_max=131.0:qend_min=131.0:qend_std=0:qend_sum=131.0:qstart_avg=1.0:qstart_max=1.0:qstart_min=1.0:qstart_std=0:qstart_sum=1.0:ref_name_counter=RS_GCF_001424665.1_protein.faa_NZ_LMQS01000001.1_270@PF00015_full_PFAM.611.830--1:scovhsp_avg=59.4:scovhsp_max=59.4:scovhsp_min=59.4:scovhsp_std=0:scovhsp_sum=59.4:send_avg=168.0:send_max=168.0:send_min=168.0:send_std=0:send_sum=168.0:sstart_avg=39.0:sstart_max=39.0:sstart_min=39.0:sstart_std=0:sstart_sum=39.0])0.834:0.0609604[&&NHX:Sample_counter=rhizpot3--2||rhiztom1--1:Type_counter=capture--3:besthit_avg=77.8:besthit_max=77.8:besthit_min=77.8:besthit_std=0:besthit_sum=77.8:bitscore_avg=169.0:bitscore_max=169.0:bitscore_min=169.0:bitscore_std=0:bitscore_sum=169.0:capture_class_counter=c__Alphaproteobacteria--1||c__Gammaproteobacteria--2:capture_domain_counter=d__Bacteria--3:capture_family_counter=f__Burkholderiaceae--1||f__Enterobacteriaceae--1||f__Rhodobacteraceae--1:capture_genus_counter=g__Hydrogenophaga--1||g__Phytobacter--1||g__Thalassobius--1:capture_order_counter=o__Burkholderiales--1||o__Enterobacterales--1||o__Rhodobacterales--1:capture_phylum_counter=p__Proteobacteria--3:capture_species_counter=s__Hydrogenophaga sp018780075--1||s__Phytobacter sp002377245--1||s__Thalassobius mediterraneus--1:evalue_avg=8.35e-54:evalue_max=8.35e-54:evalue_min=8.35e-54:evalue_std=0:evalue_sum=8.35e-54:gapopen_avg=2.0:gapopen_max=2.0:gapopen_min=2.0:gapopen_std=0:gapopen_sum=2.0:gtdb_class_counter=:gtdb_domain_counter=:gtdb_family_counter=:gtdb_genus_counter=:gtdb_order_counter=:gtdb_phylum_counter=:gtdb_species_counter=:heptad_counter=MCP-36H--3:lbd_counter=:length_avg=135.0:length_max=135.0:length_min=135.0:length_std=0:length_sum=135.0:mismatch_avg=21.0:mismatch_max=21.0:mismatch_min=21.0:mismatch_std=0:mismatch_sum=21.0:name=N1161019:qcovhsp_avg=100.0:qcovhsp_max=100.0:qcovhsp_min=100.0:qcovhsp_std=0:qcovhsp_sum=100.0:qend_avg=131.0:qend_max=131.0:qend_min=131.0:qend_std=0:qend_sum=131.0:qstart_avg=1.0:qstart_max=1.0:qstart_min=1.0:qstart_std=0:qstart_sum=1.0:ref_name_counter=RS_GCF_001424665.1_protein.faa_NZ_LMQS01000001.1_270@PF00015_full_PFAM.611.830--1:scovhsp_avg=59.4:scovhsp_max=59.4:scovhsp_min=59.4:scovhsp_std=0:scovhsp_sum=59.4:send_avg=168.0:send_max=168.0:send_min=168.0:send_std=0:send_sum=168.0:sstart_avg=39.0:sstart_max=39.0:sstart_min=39.0:sstart_std=0:sstart_sum=39.0],(cefc46d2-890b-43f9-ad26-1b4599e69213_4@MCPsignal.362.418:0.213204[&&NHX:Sample=rhizpot3:Type=capture:capture_class=c__Gammaproteobacteria:capture_domain=d__Bacteria:capture_family=f__Burkholderiaceae:capture_genus=g__Achromobacter:capture_order=o__Burkholderiales:capture_phylum=p__Proteobacteria:capture_species=s__Achromobacter denitrificans:heptad=MCP-36H],ffb3dd63-a40e-4c80-9f7f-52cfea69faaf_5@MCPsignal.258.297:0.188759[&&NHX:Sample=rhiztom3:Type=capture:capture_class=c__Gammaproteobacteria:capture_domain=d__Bacteria:capture_family=f__Burkholderiaceae:capture_genus=g__Janthinobacterium:capture_order=o__Burkholderiales:capture_phylum=p__Proteobacteria:capture_species=s__Janthinobacterium sp014379395:heptad=MCP-36H])0.793:0.150924[&&NHX:Sample_counter=rhizpot3--1||rhiztom3--1:Type_counter=capture--2:capture_class_counter=c__Gammaproteobacteria--2:capture_domain_counter=d__Bacteria--2:capture_family_counter=f__Burkholderiaceae--2:capture_genus_counter=g__Achromobacter--1||g__Janthinobacterium--1:capture_order_counter=o__Burkholderiales--2:capture_phylum_counter=p__Proteobacteria--2:capture_species_counter=s__Achromobacter denitrificans--1||s__Janthinobacterium sp014379395--1:gtdb_class_counter=:gtdb_domain_counter=:gtdb_family_counter=:gtdb_genus_counter=:gtdb_order_counter=:gtdb_phylum_counter=:gtdb_species_counter=:heptad_counter=MCP-36H--2:lbd_counter=:name=N1161022:ref_name_counter=])0.824:0.0488182[&&NHX:Sample_counter=rhizpot3--3||rhiztom1--1||rhiztom3--1:Type_counter=capture--5:besthit_avg=77.8:besthit_max=77.8:besthit_min=77.8:besthit_std=0:besthit_sum=77.8:bitscore_avg=169.0:bitscore_max=169.0:bitscore_min=169.0:bitscore_std=0:bitscore_sum=169.0:capture_class_counter=c__Alphaproteobacteria--1||c__Gammaproteobacteria--4:capture_domain_counter=d__Bacteria--5:capture_family_counter=f__Burkholderiaceae--3||f__Enterobacteriaceae--1||f__Rhodobacteraceae--1:capture_genus_counter=g__Achromobacter--1||g__Hydrogenophaga--1||g__Janthinobacterium--1||g__Phytobacter--1||g__Thalassobius--1:capture_order_counter=o__Burkholderiales--3||o__Enterobacterales--1||o__Rhodobacterales--1:capture_phylum_counter=p__Proteobacteria--5:capture_species_counter=s__Achromobacter denitrificans--1||s__Hydrogenophaga sp018780075--1||s__Janthinobacterium sp014379395--1||s__Phytobacter sp002377245--1||s__Thalassobius mediterraneus--1:evalue_avg=8.35e-54:evalue_max=8.35e-54:evalue_min=8.35e-54:evalue_std=0:evalue_sum=8.35e-54:gapopen_avg=2.0:gapopen_max=2.0:gapopen_min=2.0:gapopen_std=0:gapopen_sum=2.0:gtdb_class_counter=:gtdb_domain_counter=:gtdb_family_counter=:gtdb_genus_counter=:gtdb_order_counter=:gtdb_phylum_counter=:gtdb_species_counter=:heptad_counter=MCP-36H--5:lbd_counter=:length_avg=135.0:length_max=135.0:length_min=135.0:length_std=0:length_sum=135.0:mismatch_avg=21.0:mismatch_max=21.0:mismatch_min=21.0:mismatch_std=0:mismatch_sum=21.0:name=N1161023:qcovhsp_avg=100.0:qcovhsp_max=100.0:qcovhsp_min=100.0:qcovhsp_std=0:qcovhsp_sum=100.0:qend_avg=131.0:qend_max=131.0:qend_min=131.0:qend_std=0:qend_sum=131.0:qstart_avg=1.0:qstart_max=1.0:qstart_min=1.0:qstart_std=0:qstart_sum=1.0:ref_name_counter=RS_GCF_001424665.1_protein.faa_NZ_LMQS01000001.1_270@PF00015_full_PFAM.611.830--1:scovhsp_avg=59.4:scovhsp_max=59.4:scovhsp_min=59.4:scovhsp_std=0:scovhsp_sum=59.4:send_avg=168.0:send_max=168.0:send_min=168.0:send_std=0:send_sum=168.0:sstart_avg=39.0:sstart_max=39.0:sstart_min=39.0:sstart_std=0:sstart_sum=39.0])0.874:0.0485661[&&NHX:Sample_counter=rhizpot1--1||rhizpot2--1||rhizpot3--4||rhiztom1--1||rhiztom3--2:Type_counter=capture--9:besthit_avg=61.699999999999996:besthit_max=77.8:besthit_min=44.1:besthit_std=16.9:besthit_sum=185.1:bitscore_avg=106.66666666666667:bitscore_max=169.0:bitscore_min=64.7:bitscore_std=55.05200571580779:bitscore_sum=320.0:capture_class_counter=c__Alphaproteobacteria--1||c__Gammaproteobacteria--8:capture_domain_counter=d__Bacteria--9:capture_family_counter=f__Burkholderiaceae--5||f__Enterobacteriaceae--1||f__Rhodobacteraceae--1||f__SG8-39--1||f__Xanthomonadaceae--1:capture_genus_counter=g__Achromobacter--1||g__CAIMXF01--1||g__CAIYPG01--1||g__Hydrogenophaga--1||g__Janthinobacterium--1||g__Lysobacter--1||g__Phytobacter--1||g__Thalassobius--1||g__Variovorax--1:capture_order_counter=o__Burkholderiales--6||o__Enterobacterales--1||o__Rhodobacterales--1||o__Xanthomonadales--1:capture_phylum_counter=p__Proteobacteria--9:capture_species_counter=s__Achromobacter denitrificans--1||s__CAIMXF01 sp013289985--1||s__CAIYPG01 sp903928055--1||s__Hydrogenophaga sp018780075--1||s__Janthinobacterium sp014379395--1||s__Lysobacter antibioticus_A--1||s__Phytobacter sp002377245--1||s__Thalassobius mediterraneus--1||s__Variovorax sp001984055--1:evalue_avg=4.90000000205e-14:evalue_max=1.47e-13:evalue_min=8.35e-54:evalue_std=8.487048955312148e-14:evalue_sum=1.470000000615e-13:gapopen_avg=2.0:gapopen_max=2.0:gapopen_min=2.0:gapopen_std=0.0:gapopen_sum=6.0:gtdb_class_counter=:gtdb_domain_counter=:gtdb_family_counter=:gtdb_genus_counter=:gtdb_order_counter=:gtdb_phylum_counter=:gtdb_species_counter=:heptad_counter=MCP-36H--9:lbd_counter=:length_avg=113.66666666666667:length_max=135.0:length_min=95.0:length_std=20.132891827388665:length_sum=341.0:mismatch_avg=35.333333333333336:mismatch_max=57.0:mismatch_min=21.0:mismatch_std=19.08751773629388:mismatch_sum=106.0:name=N1161024:qcovhsp_avg=99.7:qcovhsp_max=100.0:qcovhsp_min=99.1:qcovhsp_std=0.5196152422706665:qcovhsp_sum=299.1:qend_avg=109.66666666666667:qend_max=131.0:qend_min=92.0:qend_std=19.75685535031659:qend_sum=329.0:qstart_avg=1.0:qstart_max=1.0:qstart_min=1.0:qstart_std=0.0:qstart_sum=3.0:ref_name_counter=GB_GCA_013127575.1_protein.faa_CP053418.1_3746@PF00015_full_PFAM.12.121--1||GB_GCA_013297935.1_protein.faa_JAAFIX010000003.1_145@PF00015_full_PFAM.318.503--1||RS_GCF_001424665.1_protein.faa_NZ_LMQS01000001.1_270@PF00015_full_PFAM.611.830--1:scovhsp_avg=67.63333333333334:scovhsp_max=83.5:scovhsp_min=59.4:scovhsp_std=13.74421090253396:scovhsp_sum=202.9:send_avg=140.33333333333334:send_max=168.0:send_min=98.0:send_std=37.233497463081996:send_sum=421.0:sstart_avg=30.666666666666668:sstart_max=45.0:sstart_min=8.0:sstart_std=19.85782801147531:sstart_sum=92.0])0.957:0.096776[&&NHX:Sample_counter=rhizpot1--2||rhizpot2--1||rhizpot3--6||rhiztom1--1||rhiztom3--4:Type_counter=capture--14:besthit_avg=68.72:besthit_max=84.5:besthit_min=44.1:besthit_std=15.779321911920041:besthit_sum=343.6:bitscore_avg=126.8:bitscore_max=172.0:bitscore_min=64.7:bitscore_std=48.866092538691895:bitscore_sum=634.0:capture_class_counter=c__Alphaproteobacteria--1||c__Clostridia--1||c__Gammaproteobacteria--12:capture_domain_counter=d__Bacteria--14:capture_family_counter=f__Burkholderiaceae--9||f__Enterobacteriaceae--1||f__Lachnospiraceae--1||f__Rhodobacteraceae--1||f__SG8-39--1||f__Xanthomonadaceae--1:capture_genus_counter=g__Achromobacter--1||g__Alicycliphilus--1||g__CAIMXF01--1||g__CAIYPG01--1||g__Cupriavidus--1||g__Hydrogenophaga--1||g__Hylemonella--1||g__Janthinobacterium--1||g__Lysobacter--1||g__Phytobacter--1||g__Thalassobius--1||g__UBA3402--1||g__UBA4615--1||g__Variovorax--1:capture_order_counter=o__Burkholderiales--10||o__Enterobacterales--1||o__Lachnospirales--1||o__Rhodobacterales--1||o__Xanthomonadales--1:capture_phylum_counter=p__Firmicutes_A--1||p__Proteobacteria--13:capture_species_counter=s__Achromobacter denitrificans--1||s__Alicycliphilus sp018240995--1||s__CAIMXF01 sp013289985--1||s__CAIYPG01 sp903928055--1||s__Cupriavidus taiwanensis_B--1||s__Hydrogenophaga sp018780075--1||s__Hylemonella gracilis_A--1||s__Janthinobacterium sp014379395--1||s__Lysobacter antibioticus_A--1||s__Phytobacter sp002377245--1||s__Thalassobius mediterraneus--1||s__UBA3402 sp910575585--1||s__UBA4615 sp903898725--1||s__Variovorax sp001984055--1:evalue_avg=2.94000000123e-14:evalue_max=1.47e-13:evalue_min=1.7e-55:evalue_std=6.57403985316179e-14:evalue_sum=1.470000000615e-13:gapopen_avg=1.4:gapopen_max=2.0:gapopen_min=0.0:gapopen_std=0.8944271909999159:gapopen_sum=7.0:gtdb_class_counter=:gtdb_domain_counter=:gtdb_family_counter=:gtdb_genus_counter=:gtdb_order_counter=:gtdb_phylum_counter=:gtdb_species_counter=:heptad_counter=MCP-36H--14:lbd_counter=:length_avg=114.2:length_max=135.0:length_min=95.0:length_std=16.589153082662175:length_sum=571.0:mismatch_avg=30.8:mismatch_max=57.0:mismatch_min=15.0:mismatch_std=16.161683080669537:mismatch_sum=154.0:name=N1161025:qcovhsp_avg=99.82000000000001:qcovhsp_max=100.0:qcovhsp_min=99.1:qcovhsp_std=0.4024922359499647:qcovhsp_sum=499.1:qend_avg=111.8:qend_max=131.0:qend_min=92.0:qend_std=16.60421633200435:qend_sum=559.0:qstart_avg=1.0:qstart_max=1.0:qstart_min=1.0:qstart_std=0.0:qstart_sum=5.0:ref_name_counter=GB_GCA_013127575.1_protein.faa_CP053418.1_3746@PF00015_full_PFAM.12.121--1||GB_GCA_013297935.1_protein.faa_JAAFIX010000003.1_145@PF00015_full_PFAM.318.503--1||GB_GCA_900078405.1_protein.faa_FLTS01000001.1_1000@PF00015_full_PFAM.524.712--1||RS_GCF_001424665.1_protein.faa_NZ_LMQS01000001.1_270@PF00015_full_PFAM.611.830--1||RS_GCF_004798585.1_protein.faa_NZ_PPXQ01000011.1_65@PF00015_full_PFAM.319.504--1:scovhsp_avg=65.11999999999999:scovhsp_max=83.5:scovhsp_min=55.1:scovhsp_std=11.217263480902997:scovhsp_sum=325.59999999999997:send_avg=147.8:send_max=168.0:send_min=98.0:send_std=28.252433523503775:send_sum=739.0:sstart_avg=36.6:sstart_max=57.0:sstart_min=8.0:sstart_std=18.14662503056698:sstart_sum=183.0],((GB_GCA_013140705.1_protein.faa_JABFSH010000001.1_5@PF00015_full_PFAM.515.702:0.172925[&&NHX:Type=GTDB:gtdb_class=c__Gammaproteobacteria:gtdb_domain=d__Bacteria:gtdb_family=f__Methylomonadaceae:gtdb_genus=g__JABFSH01:gtdb_order=o__Methylococcales:gtdb_phylum=p__Proteobacteria:gtdb_species=s__JABFSH01 sp013140705:heptad=MCP-36H:species=d__Bacteria_p__Proteobacteria_c__Gammaproteobacteria_o__Methylococcales_f__Methylomonadaceae_g__JABFSH01_s__JABFSH01 sp013140705],(69a740f2-1062-4c48-9525-5e175f531941_2@MCPsignal.286.323:5e-09[&&NHX:Sample=rhiztom3:Type=capture:capture_class=c__Gammaproteobacteria:capture_domain=d__Bacteria:capture_family=f__Burkholderiaceae:capture_genus=g__Acidovorax:capture_order=o__Burkholderiales:capture_phylum=p__Proteobacteria:capture_species=s__Acidovorax sp001411535:heptad=MCP-36H],7000cb83-7647-5c63-8183-bed99306f198_1@MCPsignal.23.63:5e-09[&&NHX:Sample=rhiztom1:Type=capture:capture_class=c__Gammaproteobacteria:capture_domain=d__Bacteria:capture_family=f__Burkholderiaceae:capture_genus=g__Aquabacterium:capture_order=o__Burkholderiales:capture_phylum=p__Proteobacteria:capture_species=s__Aquabacterium sp002339015:heptad=MCP-36H])0.93:0.141614[&&NHX:Sample_counter=rhiztom1--1||rhiztom3--1:Type_counter=capture--2:capture_class_counter=c__Gammaproteobacteria--2:capture_domain_counter=d__Bacteria--2:capture_family_counter=f__Burkholderiaceae--2:capture_genus_counter=g__Acidovorax--1||g__Aquabacterium--1:capture_order_counter=o__Burkholderiales--2:capture_phylum_counter=p__Proteobacteria--2:capture_species_counter=s__Acidovorax sp001411535--1||s__Aquabacterium sp002339015--1:gtdb_class_counter=:gtdb_domain_counter=:gtdb_family_counter=:gtdb_genus_counter=:gtdb_order_counter=:gtdb_phylum_counter=:gtdb_species_counter=:heptad_counter=MCP-36H--2:lbd_counter=:name=N1161029:ref_name_counter=])0.829:0.137884[&&NHX:Sample_counter=rhiztom1--1||rhiztom3--1:Type_counter=GTDB--1||capture--2:capture_class_counter=c__Gammaproteobacteria--2:capture_domain_counter=d__Bacteria--2:capture_family_counter=f__Burkholderiaceae--2:capture_genus_counter=g__Acidovorax--1||g__Aquabacterium--1:capture_order_counter=o__Burkholderiales--2:capture_phylum_counter=p__Proteobacteria--2:capture_species_counter=s__Acidovorax sp001411535--1||s__Aquabacterium sp002339015--1:gtdb_class_counter=c__Gammaproteobacteria--1:gtdb_domain_counter=d__Bacteria--1:gtdb_family_counter=f__Methylomonadaceae--1:gtdb_genus_counter=g__JABFSH01--1:gtdb_order_counter=o__Methylococcales--1:gtdb_phylum_counter=p__Proteobacteria--1:gtdb_species_counter=s__JABFSH01 sp013140705--1:heptad_counter=MCP-36H--3:lbd_counter=:lca_tree=s__JABFSH01 sp013140705:name=N1161030:ref_name_counter=],(83f4ffbe-856d-4853-9b31-cc506a531374_5@MCPsignal.115.214:0.923877[&&NHX:Sample=rhiztom1:Type=capture:besthit=49.5:bitscore=70.9:capture_class=c__Holophagae:capture_domain=d__Bacteria:capture_family=f__Holophagaceae:capture_genus=g__JAFDVN01:capture_order=o__Holophagales:capture_phylum=p__Acidobacteriota:capture_species=s__JAFDVN01 sp016192145:evalue=4.43e-16:gapopen=1.0:heptad=MCP-36H:length=99.0:mismatch=49.0:qcovhsp=100.0:qend=99.0:qstart=1.0:ref_name=GB_GCA_013177825.1_protein.faa_JABLXX010000007.1_139@PF00015_full_PFAM.152.332:scovhsp=54.4:send=163.0:sstart=66.0],((((7059807a-a642-46cf-8d0a-bb34f8d069dc_3@MCPsignal.446.506:0.341588[&&NHX:Sample=rhizpot3:Type=capture:capture_class=c__Gammaproteobacteria:capture_domain=d__Bacteria:capture_family=f__Burkholderiaceae:capture_genus=g__Aquincola:capture_order=o__Burkholderiales:capture_phylum=p__Proteobacteria:capture_species=s__Aquincola tertiaricarbonis:heptad=MCP-36H],(((52aa571c-7d00-45b4-baa0-899dd7bb1648_1@MCPsignal.216.259:0.351009[&&NHX:Sample=rhiztom1:Type=capture:capture_class=c__Gammaproteobacteria:capture_domain=d__Bacteria:capture_family=f__Xanthomonadaceae:capture_genus=g__Lysobacter_B:capture_order=o__Xanthomonadales:capture_phylum=p__Proteobacteria:capture_species=s__Lysobacter_B sp014879375:heptad=MCP-36H],(beaeebab-4548-4d15-9556-c5b3be3d185c_2@MCPsignal.242.281:0.0637506[&&NHX:Sample=rhiztom1:Type=capture:capture_class=c__Gammaproteobacteria:capture_domain=d__Bacteria:capture_family=f__Nevskiaceae:capture_genus=g__Panacagrimonas:capture_order=o__Nevskiales:capture_phylum=p__Proteobacteria:capture_species=s__Panacagrimonas perspica:heptad=MCP-36H],ab6d8b9d-aafe-4e8f-aefb-f210188326fb_1@MCPsignal.671.796:0.0824517[&&NHX:Sample=rhiztom1:Type=capture:besthit=74.6:bitscore=153.0:capture_class=c__Gammaproteobacteria:capture_domain=d__Bacteria:capture_family=f__Burkholderiaceae:capture_genus=g__Rhizobacter:capture_order=o__Burkholderiales:capture_phylum=p__Proteobacteria:capture_species=s__Rhizobacter sp000799605:evalue=6.86e-48:gapopen=3.0:heptad=MCP-36H:length=130.0:mismatch=23.0:qcovhsp=100.0:qend=125.0:qstart=1.0:ref_name=RS_GCF_003591035.1_protein.faa_NZ_QYUO01000002.1_377@PF00015_full_PFAM.312.504:scovhsp=65.1:send=166.0:sstart=42.0])0:5e-09[&&NHX:Sample_counter=rhiztom1--2:Type_counter=capture--2:besthit_avg=74.6:besthit_max=74.6:besthit_min=74.6:besthit_std=0:besthit_sum=74.6:bitscore_avg=153.0:bitscore_max=153.0:bitscore_min=153.0:bitscore_std=0:bitscore_sum=153.0:capture_class_counter=c__Gammaproteobacteria--2:capture_domain_counter=d__Bacteria--2:capture_family_counter=f__Burkholderiaceae--1||f__Nevskiaceae--1:capture_genus_counter=g__Panacagrimonas--1||g__Rhizobacter--1:capture_order_counter=o__Burkholderiales--1||o__Nevskiales--1:capture_phylum_counter=p__Proteobacteria--2:capture_species_counter=s__Panacagrimonas perspica--1||s__Rhizobacter sp000799605--1:evalue_avg=6.86e-48:evalue_max=6.86e-48:evalue_min=6.86e-48:evalue_std=0:evalue_sum=6.86e-48:gapopen_avg=3.0:gapopen_max=3.0:gapopen_min=3.0:gapopen_std=0:gapopen_sum=3.0:gtdb_class_counter=:gtdb_domain_counter=:gtdb_family_counter=:gtdb_genus_counter=:gtdb_order_counter=:gtdb_phylum_counter=:gtdb_species_counter=:heptad_counter=MCP-36H--2:lbd_counter=:length_avg=130.0:length_max=130.0:length_min=130.0:length_std=0:length_sum=130.0:mismatch_avg=23.0:mismatch_max=23.0:mismatch_min=23.0:mismatch_std=0:mismatch_sum=23.0:name=N1161036:qcovhsp_avg=100.0:qcovhsp_max=100.0:qcovhsp_min=100.0:qcovhsp_std=0:qcovhsp_sum=100.0:qend_avg=125.0:qend_max=125.0:qend_min=125.0:qend_std=0:qend_sum=125.0:qstart_avg=1.0:qstart_max=1.0:qstart_min=1.0:qstart_std=0:qstart_sum=1.0:ref_name_counter=RS_GCF_003591035.1_protein.faa_NZ_QYUO01000002.1_377@PF00015_full_PFAM.312.504--1:scovhsp_avg=65.1:scovhsp_max=65.1:scovhsp_min=65.1:scovhsp_std=0:scovhsp_sum=65.1:send_avg=166.0:send_max=166.0:send_min=166.0:send_std=0:send_sum=166.0:sstart_avg=42.0:sstart_max=42.0:sstart_min=42.0:sstart_std=0:sstart_sum=42.0])0.635:0.0729951[&&NHX:Sample_counter=rhiztom1--3:Type_counter=capture--3:besthit_avg=74.6:besthit_max=74.6:besthit_min=74.6:besthit_std=0:besthit_sum=74.6:bitscore_avg=153.0:bitscore_max=153.0:bitscore_min=153.0:bitscore_std=0:bitscore_sum=153.0:capture_class_counter=c__Gammaproteobacteria--3:capture_domain_counter=d__Bacteria--3:capture_family_counter=f__Burkholderiaceae--1||f__Nevskiaceae--1||f__Xanthomonadaceae--1:capture_genus_counter=g__Lysobacter_B--1||g__Panacagrimonas--1||g__Rhizobacter--1:capture_order_counter=o__Burkholderiales--1||o__Nevskiales--1||o__Xanthomonadales--1:capture_phylum_counter=p__Proteobacteria--3:capture_species_counter=s__Lysobacter_B sp014879375--1||s__Panacagrimonas perspica--1||s__Rhizobacter sp000799605--1:evalue_avg=6.86e-48:evalue_max=6.86e-48:evalue_min=6.86e-48:evalue_std=0:evalue_sum=6.86e-48:gapopen_avg=3.0:gapopen_max=3.0:gapopen_min=3.0:gapopen_std=0:gapopen_sum=3.0:gtdb_class_counter=:gtdb_domain_counter=:gtdb_family_counter=:gtdb_genus_counter=:gtdb_order_counter=:gtdb_phylum_counter=:gtdb_species_counter=:heptad_counter=MCP-36H--3:lbd_counter=:length_avg=130.0:length_max=130.0:length_min=130.0:length_std=0:length_sum=130.0:mismatch_avg=23.0:mismatch_max=23.0:mismatch_min=23.0:mismatch_std=0:mismatch_sum=23.0:name=N1161037:qcovhsp_avg=100.0:qcovhsp_max=100.0:qcovhsp_min=100.0:qcovhsp_std=0:qcovhsp_sum=100.0:qend_avg=125.0:qend_max=125.0:qend_min=125.0:qend_std=0:qend_sum=125.0:qstart_avg=1.0:qstart_max=1.0:qstart_min=1.0:qstart_std=0:qstart_sum=1.0:ref_name_counter=RS_GCF_003591035.1_protein.faa_NZ_QYUO01000002.1_377@PF00015_full_PFAM.312.504--1:scovhsp_avg=65.1:scovhsp_max=65.1:scovhsp_min=65.1:scovhsp_std=0:scovhsp_sum=65.1:send_avg=166.0:send_max=166.0:send_min=166.0:send_std=0:send_sum=166.0:sstart_avg=42.0:sstart_max=42.0:sstart_min=42.0:sstart_std=0:sstart_sum=42.0],(67ce95d0-bac3-4699-9805-89b1894e1c86_3@MCPsignal.411.467:0.100752[&&NHX:Sample=rhizpot1:Type=capture:capture_class=c__Gammaproteobacteria:capture_domain=d__Bacteria:capture_family=f__Alcanivoracaceae:capture_genus=g__Alcanivorax:capture_order=o__Pseudomonadales:capture_phylum=p__Proteobacteria:capture_species=s__Alcanivorax sp009882945:heptad=MCP-36H],71fb04fd-a644-4c84-84bc-2525260df9be_5@MCPsignal.258.293:0.0792229[&&NHX:Sample=rhiztom3:Type=capture:capture_class=c__Gammaproteobacteria:capture_domain=d__Bacteria:capture_family=f__Rhodocyclaceae:capture_genus=g__Sulfuritalea:capture_order=o__Burkholderiales:capture_phylum=p__Proteobacteria:capture_species=s__Sulfuritalea sp016710465:heptad=MCP-36H])0.803:0.102873[&&NHX:Sample_counter=rhizpot1--1||rhiztom3--1:Type_counter=capture--2:capture_class_counter=c__Gammaproteobacteria--2:capture_domain_counter=d__Bacteria--2:capture_family_counter=f__Alcanivoracaceae--1||f__Rhodocyclaceae--1:capture_genus_counter=g__Alcanivorax--1||g__Sulfuritalea--1:capture_order_counter=o__Burkholderiales--1||o__Pseudomonadales--1:capture_phylum_counter=p__Proteobacteria--2:capture_species_counter=s__Alcanivorax sp009882945--1||s__Sulfuritalea sp016710465--1:gtdb_class_counter=:gtdb_domain_counter=:gtdb_family_counter=:gtdb_genus_counter=:gtdb_order_counter=:gtdb_phylum_counter=:gtdb_species_counter=:heptad_counter=MCP-36H--2:lbd_counter=:name=N1161040:ref_name_counter=])0.601:0.0212889[&&NHX:Sample_counter=rhizpot1--1||rhiztom1--3||rhiztom3--1:Type_counter=capture--5:besthit_avg=74.6:besthit_max=74.6:besthit_min=74.6:besthit_std=0:besthit_sum=74.6:bitscore_avg=153.0:bitscore_max=153.0:bitscore_min=153.0:bitscore_std=0:bitscore_sum=153.0:capture_class_counter=c__Gammaproteobacteria--5:capture_domain_counter=d__Bacteria--5:capture_family_counter=f__Alcanivoracaceae--1||f__Burkholderiaceae--1||f__Nevskiaceae--1||f__Rhodocyclaceae--1||f__Xanthomonadaceae--1:capture_genus_counter=g__Alcanivorax--1||g__Lysobacter_B--1||g__Panacagrimonas--1||g__Rhizobacter--1||g__Sulfuritalea--1:capture_order_counter=o__Burkholderiales--2||o__Nevskiales--1||o__Pseudomonadales--1||o__Xanthomonadales--1:capture_phylum_counter=p__Proteobacteria--5:capture_species_counter=s__Alcanivorax sp009882945--1||s__Lysobacter_B sp014879375--1||s__Panacagrimonas perspica--1||s__Rhizobacter sp000799605--1||s__Sulfuritalea sp016710465--1:evalue_avg=6.86e-48:evalue_max=6.86e-48:evalue_min=6.86e-48:evalue_std=0:evalue_sum=6.86e-48:gapopen_avg=3.0:gapopen_max=3.0:gapopen_min=3.0:gapopen_std=0:gapopen_sum=3.0:gtdb_class_counter=:gtdb_domain_counter=:gtdb_family_counter=:gtdb_genus_counter=:gtdb_order_counter=:gtdb_phylum_counter=:gtdb_species_counter=:heptad_counter=MCP-36H--5:lbd_counter=:length_avg=130.0:length_max=130.0:length_min=130.0:length_std=0:length_sum=130.0:mismatch_avg=23.0:mismatch_max=23.0:mismatch_min=23.0:mismatch_std=0:mismatch_sum=23.0:name=N1161041:qcovhsp_avg=100.0:qcovhsp_max=100.0:qcovhsp_min=100.0:qcovhsp_std=0:qcovhsp_sum=100.0:qend_avg=125.0:qend_max=125.0:qend_min=125.0:qend_std=0:qend_sum=125.0:qstart_avg=1.0:qstart_max=1.0:qstart_min=1.0:qstart_std=0:qstart_sum=1.0:ref_name_counter=RS_GCF_003591035.1_protein.faa_NZ_QYUO01000002.1_377@PF00015_full_PFAM.312.504--1:scovhsp_avg=65.1:scovhsp_max=65.1:scovhsp_min=65.1:scovhsp_std=0:scovhsp_sum=65.1:send_avg=166.0:send_max=166.0:send_min=166.0:send_std=0:send_sum=166.0:sstart_avg=42.0:sstart_max=42.0:sstart_min=42.0:sstart_std=0:sstart_sum=42.0],(4c0aad9e-a4a3-4e89-856e-3104428baf5a_5@MCPsignal.160.289:0.22727[&&NHX:Sample=rhizpot1:Type=capture:besthit=82.5:bitscore=183.0:capture_class=c__Gammaproteobacteria:capture_domain=d__Bacteria:capture_family=f__Burkholderiaceae:capture_genus=g__MR-S7:capture_order=o__Burkholderiales:capture_phylum=p__Proteobacteria:capture_species=s__MR-S7 sp000400995:evalue=7.95e-60:gapopen=0.0:heptad=MCP-36H:length=126.0:mismatch=22.0:qcovhsp=97.7:qend=129.0:qstart=4.0:ref_name=RS_GCF_016774335.1_protein.faa_NZ_JAETWA010000027.1_1@PF00015_full_PFAM.502.671:scovhsp=74.6:send=159.0:sstart=34.0],a188bfaa-1177-48a3-8b2b-266296a210dc_5@MCPsignal.400.482:0.658065[&&NHX:Sample=rhiztom3:Type=capture:capture_class=c__Gammaproteobacteria:capture_domain=d__Bacteria:capture_family=f__Burkholderiaceae:capture_genus=g__Aquabacterium:capture_order=o__Burkholderiales:capture_phylum=p__Proteobacteria:capture_species=s__Aquabacterium sp002339015:heptad=MCP-36H])0.252:0.0582764[&&NHX:Sample_counter=rhizpot1--1||rhiztom3--1:Type_counter=capture--2:besthit_avg=82.5:besthit_max=82.5:besthit_min=82.5:besthit_std=0:besthit_sum=82.5:bitscore_avg=183.0:bitscore_max=183.0:bitscore_min=183.0:bitscore_std=0:bitscore_sum=183.0:capture_class_counter=c__Gammaproteobacteria--2:capture_domain_counter=d__Bacteria--2:capture_family_counter=f__Burkholderiaceae--2:capture_genus_counter=g__Aquabacterium--1||g__MR-S7--1:capture_order_counter=o__Burkholderiales--2:capture_phylum_counter=p__Proteobacteria--2:capture_species_counter=s__Aquabacterium sp002339015--1||s__MR-S7 sp000400995--1:evalue_avg=7.95e-60:evalue_max=7.95e-60:evalue_min=7.95e-60:evalue_std=0:evalue_sum=7.95e-60:gapopen_avg=0.0:gapopen_max=0.0:gapopen_min=0.0:gapopen_std=0:gapopen_sum=0.0:gtdb_class_counter=:gtdb_domain_counter=:gtdb_family_counter=:gtdb_genus_counter=:gtdb_order_counter=:gtdb_phylum_counter=:gtdb_species_counter=:heptad_counter=MCP-36H--2:lbd_counter=:length_avg=126.0:length_max=126.0:length_min=126.0:length_std=0:length_sum=126.0:mismatch_avg=22.0:mismatch_max=22.0:mismatch_min=22.0:mismatch_std=0:mismatch_sum=22.0:name=N1161044:qcovhsp_avg=97.7:qcovhsp_max=97.7:qcovhsp_min=97.7:qcovhsp_std=0:qcovhsp_sum=97.7:qend_avg=129.0:qend_max=129.0:qend_min=129.0:qend_std=0:qend_sum=129.0:qstart_avg=4.0:qstart_max=4.0:qstart_min=4.0:qstart_std=0:qstart_sum=4.0:ref_name_counter=RS_GCF_016774335.1_protein.faa_NZ_JAETWA010000027.1_1@PF00015_full_PFAM.502.671--1:scovhsp_avg=74.6:scovhsp_max=74.6:scovhsp_min=74.6:scovhsp_std=0:scovhsp_sum=74.6:send_avg=159.0:send_max=159.0:send_min=159.0:send_std=0:send_sum=159.0:sstart_avg=34.0:sstart_max=34.0:sstart_min=34.0:sstart_std=0:sstart_sum=34.0])0.296:0.00875655[&&NHX:Sample_counter=rhizpot1--2||rhiztom1--3||rhiztom3--2:Type_counter=capture--7:besthit_avg=78.55:besthit_max=82.5:besthit_min=74.6:besthit_std=5.5861435713737295:besthit_sum=157.1:bitscore_avg=168.0:bitscore_max=183.0:bitscore_min=153.0:bitscore_std=21.213203435596427:bitscore_sum=336.0:capture_class_counter=c__Gammaproteobacteria--7:capture_domain_counter=d__Bacteria--7:capture_family_counter=f__Alcanivoracaceae--1||f__Burkholderiaceae--3||f__Nevskiaceae--1||f__Rhodocyclaceae--1||f__Xanthomonadaceae--1:capture_genus_counter=g__Alcanivorax--1||g__Aquabacterium--1||g__Lysobacter_B--1||g__MR-S7--1||g__Panacagrimonas--1||g__Rhizobacter--1||g__Sulfuritalea--1:capture_order_counter=o__Burkholderiales--4||o__Nevskiales--1||o__Pseudomonadales--1||o__Xanthomonadales--1:capture_phylum_counter=p__Proteobacteria--7:capture_species_counter=s__Alcanivorax sp009882945--1||s__Aquabacterium sp002339015--1||s__Lysobacter_B sp014879375--1||s__MR-S7 sp000400995--1||s__Panacagrimonas perspica--1||s__Rhizobacter sp000799605--1||s__Sulfuritalea sp016710465--1:evalue_avg=3.430000000003975e-48:evalue_max=6.86e-48:evalue_min=7.95e-60:evalue_std=4.850752518934095e-48:evalue_sum=6.86000000000795e-48:gapopen_avg=1.5:gapopen_max=3.0:gapopen_min=0.0:gapopen_std=2.1213203435596424:gapopen_sum=3.0:gtdb_class_counter=:gtdb_domain_counter=:gtdb_family_counter=:gtdb_genus_counter=:gtdb_order_counter=:gtdb_phylum_counter=:gtdb_species_counter=:heptad_counter=MCP-36H--7:lbd_counter=:length_avg=128.0:length_max=130.0:length_min=126.0:length_std=2.8284271247461903:length_sum=256.0:mismatch_avg=22.5:mismatch_max=23.0:mismatch_min=22.0:mismatch_std=0.7071067811865476:mismatch_sum=45.0:name=N1161045:qcovhsp_avg=98.85:qcovhsp_max=100.0:qcovhsp_min=97.7:qcovhsp_std=1.6263455967290572:qcovhsp_sum=197.7:qend_avg=127.0:qend_max=129.0:qend_min=125.0:qend_std=2.8284271247461903:qend_sum=254.0:qstart_avg=2.5:qstart_max=4.0:qstart_min=1.0:qstart_std=2.1213203435596424:qstart_sum=5.0:ref_name_counter=RS_GCF_003591035.1_protein.faa_NZ_QYUO01000002.1_377@PF00015_full_PFAM.312.504--1||RS_GCF_016774335.1_protein.faa_NZ_JAETWA010000027.1_1@PF00015_full_PFAM.502.671--1:scovhsp_avg=69.85:scovhsp_max=74.6:scovhsp_min=65.1:scovhsp_std=6.7175144212722016:scovhsp_sum=139.7:send_avg=162.5:send_max=166.0:send_min=159.0:send_std=4.949747468305833:send_sum=325.0:sstart_avg=38.0:sstart_max=42.0:sstart_min=34.0:sstart_std=5.656854249492381:sstart_sum=76.0])0.892:0.084198[&&NHX:Sample_counter=rhizpot1--2||rhizpot3--1||rhiztom1--3||rhiztom3--2:Type_counter=capture--8:besthit_avg=78.55:besthit_max=82.5:besthit_min=74.6:besthit_std=5.5861435713737295:besthit_sum=157.1:bitscore_avg=168.0:bitscore_max=183.0:bitscore_min=153.0:bitscore_std=21.213203435596427:bitscore_sum=336.0:capture_class_counter=c__Gammaproteobacteria--8:capture_domain_counter=d__Bacteria--8:capture_family_counter=f__Alcanivoracaceae--1||f__Burkholderiaceae--4||f__Nevskiaceae--1||f__Rhodocyclaceae--1||f__Xanthomonadaceae--1:capture_genus_counter=g__Alcanivorax--1||g__Aquabacterium--1||g__Aquincola--1||g__Lysobacter_B--1||g__MR-S7--1||g__Panacagrimonas--1||g__Rhizobacter--1||g__Sulfuritalea--1:capture_order_counter=o__Burkholderiales--5||o__Nevskiales--1||o__Pseudomonadales--1||o__Xanthomonadales--1:capture_phylum_counter=p__Proteobacteria--8:capture_species_counter=s__Alcanivorax sp009882945--1||s__Aquabacterium sp002339015--1||s__Aquincola tertiaricarbonis--1||s__Lysobacter_B sp014879375--1||s__MR-S7 sp000400995--1||s__Panacagrimonas perspica--1||s__Rhizobacter sp000799605--1||s__Sulfuritalea sp016710465--1:evalue_avg=3.430000000003975e-48:evalue_max=6.86e-48:evalue_min=7.95e-60:evalue_std=4.850752518934095e-48:evalue_sum=6.86000000000795e-48:gapopen_avg=1.5:gapopen_max=3.0:gapopen_min=0.0:gapopen_std=2.1213203435596424:gapopen_sum=3.0:gtdb_class_counter=:gtdb_domain_counter=:gtdb_family_counter=:gtdb_genus_counter=:gtdb_order_counter=:gtdb_phylum_counter=:gtdb_species_counter=:heptad_counter=MCP-36H--8:lbd_counter=:length_avg=128.0:length_max=130.0:length_min=126.0:length_std=2.8284271247461903:length_sum=256.0:mismatch_avg=22.5:mismatch_max=23.0:mismatch_min=22.0:mismatch_std=0.7071067811865476:mismatch_sum=45.0:name=N1161046:qcovhsp_avg=98.85:qcovhsp_max=100.0:qcovhsp_min=97.7:qcovhsp_std=1.6263455967290572:qcovhsp_sum=197.7:qend_avg=127.0:qend_max=129.0:qend_min=125.0:qend_std=2.8284271247461903:qend_sum=254.0:qstart_avg=2.5:qstart_max=4.0:qstart_min=1.0:qstart_std=2.1213203435596424:qstart_sum=5.0:ref_name_counter=RS_GCF_003591035.1_protein.faa_NZ_QYUO01000002.1_377@PF00015_full_PFAM.312.504--1||RS_GCF_016774335.1_protein.faa_NZ_JAETWA010000027.1_1@PF00015_full_PFAM.502.671--1:scovhsp_avg=69.85:scovhsp_max=74.6:scovhsp_min=65.1:scovhsp_std=6.7175144212722016:scovhsp_sum=139.7:send_avg=162.5:send_max=166.0:send_min=159.0:send_std=4.949747468305833:send_sum=325.0:sstart_avg=38.0:sstart_max=42.0:sstart_min=34.0:sstart_std=5.656854249492381:sstart_sum=76.0],((acd297f4-fc23-471d-a81d-5589af1e3715_3@MCPsignal.895.932:0.234653[&&NHX:Sample=rhizpot3:Type=capture:capture_class=c__Gammaproteobacteria:capture_domain=d__Bacteria:capture_family=f__Burkholderiaceae:capture_genus=g__Aquabacterium:capture_order=o__Burkholderiales:capture_phylum=p__Proteobacteria:capture_species=s__Aquabacterium sp002339015:heptad=MCP-36H],(be52dcb4-2566-4e6c-9225-ca802403d568_3@MCPsignal.103.163:0.104782[&&NHX:Sample=rhizpot3:Type=capture:capture_class=c__Gammaproteobacteria:capture_domain=d__Bacteria:capture_family=f__SLND01:capture_genus=g__SLND01:capture_order=o__SLND01:capture_phylum=p__Proteobacteria:capture_species=s__SLND01 sp007133205:heptad=MCP-36H],(fbc14a0d-b18c-48af-90ce-e6425fef8c0f_4@MCPsignal.36.66:0.014014,21a62d31-c447-49b0-be9d-21d31e944517_2@MCPsignal.240.358:0.131514[&&NHX:Sample=rhizpot3:Type=capture:besthit=77.1:bitscore=140.0:capture_class=c__Desulfobacteria:capture_domain=d__Bacteria:capture_family=f__Desulfobacteraceae:capture_genus=g__Desulfotignum:capture_order=o__Desulfobacterales:capture_phylum=p__Desulfobacterota:capture_species=s__Desulfotignum sp011389555:evalue=1.05e-42:gapopen=2.0:heptad=MCP-36H:length=118.0:mismatch=22.0:qcovhsp=98.3:qend=118.0:qstart=3.0:ref_name=RS_GCF_001428845.1_protein.faa_NZ_LMIU01000009.1_91@PF00015_full_PFAM.6.198:scovhsp=59.9:send=157.0:sstart=43.0])0.906:0.204436[&&NHX:Sample_counter=rhizpot3--1:Type_counter=capture--1:besthit_avg=77.1:besthit_max=77.1:besthit_min=77.1:besthit_std=0:besthit_sum=77.1:bitscore_avg=140.0:bitscore_max=140.0:bitscore_min=140.0:bitscore_std=0:bitscore_sum=140.0:capture_class_counter=c__Desulfobacteria--1:capture_domain_counter=d__Bacteria--1:capture_family_counter=f__Desulfobacteraceae--1:capture_genus_counter=g__Desulfotignum--1:capture_order_counter=o__Desulfobacterales--1:capture_phylum_counter=p__Desulfobacterota--1:capture_species_counter=s__Desulfotignum sp011389555--1:evalue_avg=1.05e-42:evalue_max=1.05e-42:evalue_min=1.05e-42:evalue_std=0:evalue_sum=1.05e-42:gapopen_avg=2.0:gapopen_max=2.0:gapopen_min=2.0:gapopen_std=0:gapopen_sum=2.0:gtdb_class_counter=:gtdb_domain_counter=:gtdb_family_counter=:gtdb_genus_counter=:gtdb_order_counter=:gtdb_phylum_counter=:gtdb_species_counter=:heptad_counter=MCP-36H--1:lbd_counter=:length_avg=118.0:length_max=118.0:length_min=118.0:length_std=0:length_sum=118.0:mismatch_avg=22.0:mismatch_max=22.0:mismatch_min=22.0:mismatch_std=0:mismatch_sum=22.0:name=N1161051:qcovhsp_avg=98.3:qcovhsp_max=98.3:qcovhsp_min=98.3:qcovhsp_std=0:qcovhsp_sum=98.3:qend_avg=118.0:qend_max=118.0:qend_min=118.0:qend_std=0:qend_sum=118.0:qstart_avg=3.0:qstart_max=3.0:qstart_min=3.0:qstart_std=0:qstart_sum=3.0:ref_name_counter=RS_GCF_001428845.1_protein.faa_NZ_LMIU01000009.1_91@PF00015_full_PFAM.6.198--1:scovhsp_avg=59.9:scovhsp_max=59.9:scovhsp_min=59.9:scovhsp_std=0:scovhsp_sum=59.9:send_avg=157.0:send_max=157.0:send_min=157.0:send_std=0:send_sum=157.0:sstart_avg=43.0:sstart_max=43.0:sstart_min=43.0:sstart_std=0:sstart_sum=43.0])0.707:0.0637277[&&NHX:Sample_counter=rhizpot3--2:Type_counter=capture--2:besthit_avg=77.1:besthit_max=77.1:besthit_min=77.1:besthit_std=0:besthit_sum=77.1:bitscore_avg=140.0:bitscore_max=140.0:bitscore_min=140.0:bitscore_std=0:bitscore_sum=140.0:capture_class_counter=c__Desulfobacteria--1||c__Gammaproteobacteria--1:capture_domain_counter=d__Bacteria--2:capture_family_counter=f__Desulfobacteraceae--1||f__SLND01--1:capture_genus_counter=g__Desulfotignum--1||g__SLND01--1:capture_order_counter=o__Desulfobacterales--1||o__SLND01--1:capture_phylum_counter=p__Desulfobacterota--1||p__Proteobacteria--1:capture_species_counter=s__Desulfotignum sp011389555--1||s__SLND01 sp007133205--1:evalue_avg=1.05e-42:evalue_max=1.05e-42:evalue_min=1.05e-42:evalue_std=0:evalue_sum=1.05e-42:gapopen_avg=2.0:gapopen_max=2.0:gapopen_min=2.0:gapopen_std=0:gapopen_sum=2.0:gtdb_class_counter=:gtdb_domain_counter=:gtdb_family_counter=:gtdb_genus_counter=:gtdb_order_counter=:gtdb_phylum_counter=:gtdb_species_counter=:heptad_counter=MCP-36H--2:lbd_counter=:length_avg=118.0:length_max=118.0:length_min=118.0:length_std=0:length_sum=118.0:mismatch_avg=22.0:mismatch_max=22.0:mismatch_min=22.0:mismatch_std=0:mismatch_sum=22.0:name=N1161052:qcovhsp_avg=98.3:qcovhsp_max=98.3:qcovhsp_min=98.3:qcovhsp_std=0:qcovhsp_sum=98.3:qend_avg=118.0:qend_max=118.0:qend_min=118.0:qend_std=0:qend_sum=118.0:qstart_avg=3.0:qstart_max=3.0:qstart_min=3.0:qstart_std=0:qstart_sum=3.0:ref_name_counter=RS_GCF_001428845.1_protein.faa_NZ_LMIU01000009.1_91@PF00015_full_PFAM.6.198--1:scovhsp_avg=59.9:scovhsp_max=59.9:scovhsp_min=59.9:scovhsp_std=0:scovhsp_sum=59.9:send_avg=157.0:send_max=157.0:send_min=157.0:send_std=0:send_sum=157.0:sstart_avg=43.0:sstart_max=43.0:sstart_min=43.0:sstart_std=0:sstart_sum=43.0])0.765:0.0869394[&&NHX:Sample_counter=rhizpot3--3:Type_counter=capture--3:besthit_avg=77.1:besthit_max=77.1:besthit_min=77.1:besthit_std=0:besthit_sum=77.1:bitscore_avg=140.0:bitscore_max=140.0:bitscore_min=140.0:bitscore_std=0:bitscore_sum=140.0:capture_class_counter=c__Desulfobacteria--1||c__Gammaproteobacteria--2:capture_domain_counter=d__Bacteria--3:capture_family_counter=f__Burkholderiaceae--1||f__Desulfobacteraceae--1||f__SLND01--1:capture_genus_counter=g__Aquabacterium--1||g__Desulfotignum--1||g__SLND01--1:capture_order_counter=o__Burkholderiales--1||o__Desulfobacterales--1||o__SLND01--1:capture_phylum_counter=p__Desulfobacterota--1||p__Proteobacteria--2:capture_species_counter=s__Aquabacterium sp002339015--1||s__Desulfotignum sp011389555--1||s__SLND01 sp007133205--1:evalue_avg=1.05e-42:evalue_max=1.05e-42:evalue_min=1.05e-42:evalue_std=0:evalue_sum=1.05e-42:gapopen_avg=2.0:gapopen_max=2.0:gapopen_min=2.0:gapopen_std=0:gapopen_sum=2.0:gtdb_class_counter=:gtdb_domain_counter=:gtdb_family_counter=:gtdb_genus_counter=:gtdb_order_counter=:gtdb_phylum_counter=:gtdb_species_counter=:heptad_counter=MCP-36H--3:lbd_counter=:length_avg=118.0:length_max=118.0:length_min=118.0:length_std=0:length_sum=118.0:mismatch_avg=22.0:mismatch_max=22.0:mismatch_min=22.0:mismatch_std=0:mismatch_sum=22.0:name=N1161053:qcovhsp_avg=98.3:qcovhsp_max=98.3:qcovhsp_min=98.3:qcovhsp_std=0:qcovhsp_sum=98.3:qend_avg=118.0:qend_max=118.0:qend_min=118.0:qend_std=0:qend_sum=118.0:qstart_avg=3.0:qstart_max=3.0:qstart_min=3.0:qstart_std=0:qstart_sum=3.0:ref_name_counter=RS_GCF_001428845.1_protein.faa_NZ_LMIU01000009.1_91@PF00015_full_PFAM.6.198--1:scovhsp_avg=59.9:scovhsp_max=59.9:scovhsp_min=59.9:scovhsp_std=0:scovhsp_sum=59.9:send_avg=157.0:send_max=157.0:send_min=157.0:send_std=0:send_sum=157.0:sstart_avg=43.0:sstart_max=43.0:sstart_min=43.0:sstart_std=0:sstart_sum=43.0],((33150c69-0852-4d90-91bc-7ce75146f912_3@MCPsignal.209.290:0.772924[&&NHX:Sample=rhizpot3:Type=capture:capture_class=c__Gammaproteobacteria:capture_domain=d__Bacteria:capture_family=f__Burkholderiaceae:capture_genus=g__Acidovorax:capture_order=o__Burkholderiales:capture_phylum=p__Proteobacteria:capture_species=s__Acidovorax sp016783915:heptad=MCP-36H],(c58974f0-d0d0-4b6a-ae49-0a1a29fa0e5f_5@MCPsignal.341.383:5e-09[&&NHX:Sample=rhiztom1:Type=capture:besthit=87.5:bitscore=61.6:capture_class=c__Gammaproteobacteria:capture_domain=d__Bacteria:capture_family=f__Burkholderiaceae:capture_genus=g__Aquabacterium:capture_order=o__Burkholderiales:capture_phylum=p__Proteobacteria:capture_species=s__Aquabacterium sp002339015:evalue=1.37e-14:gapopen=0.0:heptad=MCP-36H:length=40.0:mismatch=5.0:qcovhsp=95.2:qend=40.0:qstart=1.0:ref_name=GB_GCA_016713305.1_protein.faa_JADJPK010000007.1_205@PF00015_full_PFAM.728.792:scovhsp=62.5:send=50.0:sstart=11.0],(40fa2e98-707d-55b5-bd26-43489bb738a7_5@MCPsignal.353.421:5e-09[&&NHX:Sample=rhiztom1:Type=capture:besthit=76.9:bitscore=88.6:capture_class=c__Gammaproteobacteria:capture_domain=d__Bacteria:capture_family=f__Burkholderiaceae:capture_genus=g__Aquabacterium:capture_order=o__Burkholderiales:capture_phylum=p__Proteobacteria:capture_species=s__Aquabacterium sp002339015:evalue=1.15e-24:gapopen=0.0:heptad=MCP-36H:length=65.0:mismatch=15.0:qcovhsp=95.6:qend=65.0:qstart=1.0:ref_name=GB_GCA_016713305.1_protein.faa_JADJPK010000007.1_203@PF00015_full_PFAM.537.612:scovhsp=86.7:send=74.0:sstart=10.0],6a49c8b2-2633-4145-aefe-3b11697ae860_2@MCPsignal.248.307:0.0136054[&&NHX:Sample=rhiztom1:Type=capture:besthit=81.4:bitscore=87.4:capture_class=c__Gammaproteobacteria:capture_domain=d__Bacteria:capture_family=f__Burkholderiaceae:capture_genus=g__UBA5157:capture_order=o__Burkholderiales:capture_phylum=p__Proteobacteria:capture_species=s__UBA5157 sp002415335:evalue=2.27e-24:gapopen=0.0:heptad=MCP-36H:length=59.0:mismatch=11.0:qcovhsp=100.0:qend=59.0:qstart=1.0:ref_name=GB_GCA_016713305.1_protein.faa_JADJPK010000007.1_203@PF00015_full_PFAM.537.612:scovhsp=78.7:send=68.0:sstart=10.0])0.972:0.161125[&&NHX:Sample_counter=rhiztom1--2:Type_counter=capture--2:besthit_avg=79.15:besthit_max=81.4:besthit_min=76.9:besthit_std=3.181980515339464:besthit_sum=158.3:bitscore_avg=88.0:bitscore_max=88.6:bitscore_min=87.4:bitscore_std=0.8485281374238489:bitscore_sum=176.0:capture_class_counter=c__Gammaproteobacteria--2:capture_domain_counter=d__Bacteria--2:capture_family_counter=f__Burkholderiaceae--2:capture_genus_counter=g__Aquabacterium--1||g__UBA5157--1:capture_order_counter=o__Burkholderiales--2:capture_phylum_counter=p__Proteobacteria--2:capture_species_counter=s__Aquabacterium sp002339015--1||s__UBA5157 sp002415335--1:evalue_avg=1.71e-24:evalue_max=2.27e-24:evalue_min=1.15e-24:evalue_std=7.919595949289331e-25:evalue_sum=3.42e-24:gapopen_avg=0.0:gapopen_max=0.0:gapopen_min=0.0:gapopen_std=0.0:gapopen_sum=0.0:gtdb_class_counter=:gtdb_domain_counter=:gtdb_family_counter=:gtdb_genus_counter=:gtdb_order_counter=:gtdb_phylum_counter=:gtdb_species_counter=:heptad_counter=MCP-36H--2:lbd_counter=:length_avg=62.0:length_max=65.0:length_min=59.0:length_std=4.242640687119285:length_sum=124.0:mismatch_avg=13.0:mismatch_max=15.0:mismatch_min=11.0:mismatch_std=2.8284271247461903:mismatch_sum=26.0:name=N1161058:qcovhsp_avg=97.8:qcovhsp_max=100.0:qcovhsp_min=95.6:qcovhsp_std=3.111269837220813:qcovhsp_sum=195.6:qend_avg=62.0:qend_max=65.0:qend_min=59.0:qend_std=4.242640687119285:qend_sum=124.0:qstart_avg=1.0:qstart_max=1.0:qstart_min=1.0:qstart_std=0.0:qstart_sum=2.0:ref_name_counter=GB_GCA_016713305.1_protein.faa_JADJPK010000007.1_203@PF00015_full_PFAM.537.612--2:scovhsp_avg=82.7:scovhsp_max=86.7:scovhsp_min=78.7:scovhsp_std=5.656854249492381:scovhsp_sum=165.4:send_avg=71.0:send_max=74.0:send_min=68.0:send_std=4.242640687119285:send_sum=142.0:sstart_avg=10.0:sstart_max=10.0:sstart_min=10.0:sstart_std=0.0:sstart_sum=20.0])0:9e-09[&&NHX:Sample_counter=rhiztom1--3:Type_counter=capture--3:besthit_avg=81.93333333333334:besthit_max=87.5:besthit_min=76.9:besthit_std=5.320087718575071:besthit_sum=245.8:bitscore_avg=79.2:bitscore_max=88.6:bitscore_min=61.6:bitscore_std=15.253851972534674:bitscore_sum=237.6:capture_class_counter=c__Gammaproteobacteria--3:capture_domain_counter=d__Bacteria--3:capture_family_counter=f__Burkholderiaceae--3:capture_genus_counter=g__Aquabacterium--2||g__UBA5157--1:capture_order_counter=o__Burkholderiales--3:capture_phylum_counter=p__Proteobacteria--3:capture_species_counter=s__Aquabacterium sp002339015--2||s__UBA5157 sp002415335--1:evalue_avg=4.5666666678066664e-15:evalue_max=1.37e-14:evalue_min=1.15e-24:evalue_std=7.909698686910603e-15:evalue_sum=1.3700000003419999e-14:gapopen_avg=0.0:gapopen_max=0.0:gapopen_min=0.0:gapopen_std=0.0:gapopen_sum=0.0:gtdb_class_counter=:gtdb_domain_counter=:gtdb_family_counter=:gtdb_genus_counter=:gtdb_order_counter=:gtdb_phylum_counter=:gtdb_species_counter=:heptad_counter=MCP-36H--3:lbd_counter=:length_avg=54.666666666666664:length_max=65.0:length_min=40.0:length_std=13.051181300301261:length_sum=164.0:mismatch_avg=10.333333333333334:mismatch_max=15.0:mismatch_min=5.0:mismatch_std=5.033222956847166:mismatch_sum=31.0:name=N1161059:qcovhsp_avg=96.93333333333332:qcovhsp_max=100.0:qcovhsp_min=95.2:qcovhsp_std=2.6633312473917576:qcovhsp_sum=290.79999999999995:qend_avg=54.666666666666664:qend_max=65.0:qend_min=40.0:qend_std=13.051181300301261:qend_sum=164.0:qstart_avg=1.0:qstart_max=1.0:qstart_min=1.0:qstart_std=0.0:qstart_sum=3.0:ref_name_counter=GB_GCA_016713305.1_protein.faa_JADJPK010000007.1_203@PF00015_full_PFAM.537.612--2||GB_GCA_016713305.1_protein.faa_JADJPK010000007.1_205@PF00015_full_PFAM.728.792--1:scovhsp_avg=75.96666666666665:scovhsp_max=86.7:scovhsp_min=62.5:scovhsp_std=12.32936873215062:scovhsp_sum=227.89999999999998:send_avg=64.0:send_max=74.0:send_min=50.0:send_std=12.489995996796797:send_sum=192.0:sstart_avg=10.333333333333334:sstart_max=11.0:sstart_min=10.0:sstart_std=0.5773502691896257:sstart_sum=31.0])0.398:0.0660144[&&NHX:Sample_counter=rhizpot3--1||rhiztom1--3:Type_counter=capture--4:besthit_avg=81.93333333333334:besthit_max=87.5:besthit_min=76.9:besthit_std=5.320087718575071:besthit_sum=245.8:bitscore_avg=79.2:bitscore_max=88.6:bitscore_min=61.6:bitscore_std=15.253851972534674:bitscore_sum=237.6:capture_class_counter=c__Gammaproteobacteria--4:capture_domain_counter=d__Bacteria--4:capture_family_counter=f__Burkholderiaceae--4:capture_genus_counter=g__Acidovorax--1||g__Aquabacterium--2||g__UBA5157--1:capture_order_counter=o__Burkholderiales--4:capture_phylum_counter=p__Proteobacteria--4:capture_species_counter=s__Acidovorax sp016783915--1||s__Aquabacterium sp002339015--2||s__UBA5157 sp002415335--1:evalue_avg=4.5666666678066664e-15:evalue_max=1.37e-14:evalue_min=1.15e-24:evalue_std=7.909698686910603e-15:evalue_sum=1.3700000003419999e-14:gapopen_avg=0.0:gapopen_max=0.0:gapopen_min=0.0:gapopen_std=0.0:gapopen_sum=0.0:gtdb_class_counter=:gtdb_domain_counter=:gtdb_family_counter=:gtdb_genus_counter=:gtdb_order_counter=:gtdb_phylum_counter=:gtdb_species_counter=:heptad_counter=MCP-36H--4:lbd_counter=:length_avg=54.666666666666664:length_max=65.0:length_min=40.0:length_std=13.051181300301261:length_sum=164.0:mismatch_avg=10.333333333333334:mismatch_max=15.0:mismatch_min=5.0:mismatch_std=5.033222956847166:mismatch_sum=31.0:name=N1161060:qcovhsp_avg=96.93333333333332:qcovhsp_max=100.0:qcovhsp_min=95.2:qcovhsp_std=2.6633312473917576:qcovhsp_sum=290.79999999999995:qend_avg=54.666666666666664:qend_max=65.0:qend_min=40.0:qend_std=13.051181300301261:qend_sum=164.0:qstart_avg=1.0:qstart_max=1.0:qstart_min=1.0:qstart_std=0.0:qstart_sum=3.0:ref_name_counter=GB_GCA_016713305.1_protein.faa_JADJPK010000007.1_203@PF00015_full_PFAM.537.612--2||GB_GCA_016713305.1_protein.faa_JADJPK010000007.1_205@PF00015_full_PFAM.728.792--1:scovhsp_avg=75.96666666666665:scovhsp_max=86.7:scovhsp_min=62.5:scovhsp_std=12.32936873215062:scovhsp_sum=227.89999999999998:send_avg=64.0:send_max=74.0:send_min=50.0:send_std=12.489995996796797:send_sum=192.0:sstart_avg=10.333333333333334:sstart_max=11.0:sstart_min=10.0:sstart_std=0.5773502691896257:sstart_sum=31.0],((9c50fb25-c584-4ddb-aef0-a44e93ca2a67_2@MCPsignal.23.116:0.0408283[&&NHX:Sample=rhizpot2:Type=capture:capture_class=c__Gammaproteobacteria:capture_domain=d__Bacteria:capture_family=f__Burkholderiaceae:capture_genus=g__Achromobacter:capture_order=o__Burkholderiales:capture_phylum=p__Proteobacteria:capture_species=s__Achromobacter denitrificans:heptad=MCP-36H],373b6bf8-4d80-4256-adfc-51f94879195c_1@MCPsignal.275.340:0.0913699[&&NHX:Sample=rhizpot3:Type=capture:capture_class=c__Gammaproteobacteria:capture_domain=d__Bacteria:capture_family=f__Thiobacillaceae:capture_genus=g__Thiobacillus:capture_order=o__Burkholderiales:capture_phylum=p__Proteobacteria:capture_species=s__Thiobacillus sp018780025:heptad=MCP-36H])0.832:0.115776[&&NHX:Sample_counter=rhizpot2--1||rhizpot3--1:Type_counter=capture--2:capture_class_counter=c__Gammaproteobacteria--2:capture_domain_counter=d__Bacteria--2:capture_family_counter=f__Burkholderiaceae--1||f__Thiobacillaceae--1:capture_genus_counter=g__Achromobacter--1||g__Thiobacillus--1:capture_order_counter=o__Burkholderiales--2:capture_phylum_counter=p__Proteobacteria--2:capture_species_counter=s__Achromobacter denitrificans--1||s__Thiobacillus sp018780025--1:gtdb_class_counter=:gtdb_domain_counter=:gtdb_family_counter=:gtdb_genus_counter=:gtdb_order_counter=:gtdb_phylum_counter=:gtdb_species_counter=:heptad_counter=MCP-36H--2:lbd_counter=:name=N1161063:ref_name_counter=],(7514cba5-a8ee-4079-b23b-44736d235fcd_5@MCPsignal.48.104:5e-09[&&NHX:Sample=rhizpot3:Type=capture:capture_class=c__Clostridia:capture_domain=d__Bacteria:capture_family=f__Lachnospiraceae:capture_genus=g__Acetatifactor:capture_order=o__Lachnospirales:capture_phylum=p__Firmicutes_A:capture_species=s__Acetatifactor sp910576125:heptad=MCP-36H],59f007a6-8873-4b1b-881d-d0125ecf3d79_1@MCPsignal.22.85:0.240732[&&NHX:Sample=rhiztom3:Type=capture:capture_class=c__Desulfobulbia:capture_domain=d__Bacteria:capture_family=f__Desulfurivibrionaceae:capture_genus=g__UBA5123:capture_order=o__Desulfobulbales:capture_phylum=p__Desulfobacterota:capture_species=s__UBA5123 sp002415465:heptad=MCP-36H])0.826:0.0605059[&&NHX:Sample_counter=rhizpot3--1||rhiztom3--1:Type_counter=capture--2:capture_class_counter=c__Clostridia--1||c__Desulfobulbia--1:capture_domain_counter=d__Bacteria--2:capture_family_counter=f__Desulfurivibrionaceae--1||f__Lachnospiraceae--1:capture_genus_counter=g__Acetatifactor--1||g__UBA5123--1:capture_order_counter=o__Desulfobulbales--1||o__Lachnospirales--1:capture_phylum_counter=p__Desulfobacterota--1||p__Firmicutes_A--1:capture_species_counter=s__Acetatifactor sp910576125--1||s__UBA5123 sp002415465--1:gtdb_class_counter=:gtdb_domain_counter=:gtdb_family_counter=:gtdb_genus_counter=:gtdb_order_counter=:gtdb_phylum_counter=:gtdb_species_counter=:heptad_counter=MCP-36H--2:lbd_counter=:name=N1161066:ref_name_counter=])0.806:0.0570095[&&NHX:Sample_counter=rhizpot2--1||rhizpot3--2||rhiztom3--1:Type_counter=capture--4:capture_class_counter=c__Clostridia--1||c__Desulfobulbia--1||c__Gammaproteobacteria--2:capture_domain_counter=d__Bacteria--4:capture_family_counter=f__Burkholderiaceae--1||f__Desulfurivibrionaceae--1||f__Lachnospiraceae--1||f__Thiobacillaceae--1:capture_genus_counter=g__Acetatifactor--1||g__Achromobacter--1||g__Thiobacillus--1||g__UBA5123--1:capture_order_counter=o__Burkholderiales--2||o__Desulfobulbales--1||o__Lachnospirales--1:capture_phylum_counter=p__Desulfobacterota--1||p__Firmicutes_A--1||p__Proteobacteria--2:capture_species_counter=s__Acetatifactor sp910576125--1||s__Achromobacter denitrificans--1||s__Thiobacillus sp018780025--1||s__UBA5123 sp002415465--1:gtdb_class_counter=:gtdb_domain_counter=:gtdb_family_counter=:gtdb_genus_counter=:gtdb_order_counter=:gtdb_phylum_counter=:gtdb_species_counter=:heptad_counter=MCP-36H--4:lbd_counter=:name=N1161067:ref_name_counter=])0.882:0.0750909[&&NHX:Sample_counter=rhizpot2--1||rhizpot3--3||rhiztom1--3||rhiztom3--1:Type_counter=capture--8:besthit_avg=81.93333333333334:besthit_max=87.5:besthit_min=76.9:besthit_std=5.320087718575071:besthit_sum=245.8:bitscore_avg=79.2:bitscore_max=88.6:bitscore_min=61.6:bitscore_std=15.253851972534674:bitscore_sum=237.6:capture_class_counter=c__Clostridia--1||c__Desulfobulbia--1||c__Gammaproteobacteria--6:capture_domain_counter=d__Bacteria--8:capture_family_counter=f__Burkholderiaceae--5||f__Desulfurivibrionaceae--1||f__Lachnospiraceae--1||f__Thiobacillaceae--1:capture_genus_counter=g__Acetatifactor--1||g__Achromobacter--1||g__Acidovorax--1||g__Aquabacterium--2||g__Thiobacillus--1||g__UBA5123--1||g__UBA5157--1:capture_order_counter=o__Burkholderiales--6||o__Desulfobulbales--1||o__Lachnospirales--1:capture_phylum_counter=p__Desulfobacterota--1||p__Firmicutes_A--1||p__Proteobacteria--6:capture_species_counter=s__Acetatifactor sp910576125--1||s__Achromobacter denitrificans--1||s__Acidovorax sp016783915--1||s__Aquabacterium sp002339015--2||s__Thiobacillus sp018780025--1||s__UBA5123 sp002415465--1||s__UBA5157 sp002415335--1:evalue_avg=4.5666666678066664e-15:evalue_max=1.37e-14:evalue_min=1.15e-24:evalue_std=7.909698686910603e-15:evalue_sum=1.3700000003419999e-14:gapopen_avg=0.0:gapopen_max=0.0:gapopen_min=0.0:gapopen_std=0.0:gapopen_sum=0.0:gtdb_class_counter=:gtdb_domain_counter=:gtdb_family_counter=:gtdb_genus_counter=:gtdb_order_counter=:gtdb_phylum_counter=:gtdb_species_counter=:heptad_counter=MCP-36H--8:lbd_counter=:length_avg=54.666666666666664:length_max=65.0:length_min=40.0:length_std=13.051181300301261:length_sum=164.0:mismatch_avg=10.333333333333334:mismatch_max=15.0:mismatch_min=5.0:mismatch_std=5.033222956847166:mismatch_sum=31.0:name=N1161068:qcovhsp_avg=96.93333333333334:qcovhsp_max=100.0:qcovhsp_min=95.2:qcovhsp_std=2.6633312473917576:qcovhsp_sum=290.8:qend_avg=54.666666666666664:qend_max=65.0:qend_min=40.0:qend_std=13.051181300301261:qend_sum=164.0:qstart_avg=1.0:qstart_max=1.0:qstart_min=1.0:qstart_std=0.0:qstart_sum=3.0:ref_name_counter=GB_GCA_016713305.1_protein.faa_JADJPK010000007.1_203@PF00015_full_PFAM.537.612--2||GB_GCA_016713305.1_protein.faa_JADJPK010000007.1_205@PF00015_full_PFAM.728.792--1:scovhsp_avg=75.96666666666665:scovhsp_max=86.7:scovhsp_min=62.5:scovhsp_std=12.32936873215062:scovhsp_sum=227.89999999999998:send_avg=64.0:send_max=74.0:send_min=50.0:send_std=12.489995996796797:send_sum=192.0:sstart_avg=10.333333333333334:sstart_max=11.0:sstart_min=10.0:sstart_std=0.5773502691896257:sstart_sum=31.0])0.843:0.038345[&&NHX:Sample_counter=rhizpot2--1||rhizpot3--6||rhiztom1--3||rhiztom3--1:Type_counter=capture--11:besthit_avg=80.725:besthit_max=87.5:besthit_min=76.9:besthit_std=4.970831587035178:besthit_sum=322.9:bitscore_avg=94.4:bitscore_max=140.0:bitscore_min=61.6:bitscore_std=32.85239717280917:bitscore_sum=377.6:capture_class_counter=c__Clostridia--1||c__Desulfobacteria--1||c__Desulfobulbia--1||c__Gammaproteobacteria--8:capture_domain_counter=d__Bacteria--11:capture_family_counter=f__Burkholderiaceae--6||f__Desulfobacteraceae--1||f__Desulfurivibrionaceae--1||f__Lachnospiraceae--1||f__SLND01--1||f__Thiobacillaceae--1:capture_genus_counter=g__Acetatifactor--1||g__Achromobacter--1||g__Acidovorax--1||g__Aquabacterium--3||g__Desulfotignum--1||g__SLND01--1||g__Thiobacillus--1||g__UBA5123--1||g__UBA5157--1:capture_order_counter=o__Burkholderiales--7||o__Desulfobacterales--1||o__Desulfobulbales--1||o__Lachnospirales--1||o__SLND01--1:capture_phylum_counter=p__Desulfobacterota--2||p__Firmicutes_A--1||p__Proteobacteria--8:capture_species_counter=s__Acetatifactor sp910576125--1||s__Achromobacter denitrificans--1||s__Acidovorax sp016783915--1||s__Aquabacterium sp002339015--3||s__Desulfotignum sp011389555--1||s__SLND01 sp007133205--1||s__Thiobacillus sp018780025--1||s__UBA5123 sp002415465--1||s__UBA5157 sp002415335--1:evalue_avg=3.4250000008549996e-15:evalue_max=1.37e-14:evalue_min=1.05e-42:evalue_std=6.8499999994299996e-15:evalue_sum=1.3700000003419999e-14:gapopen_avg=0.5:gapopen_max=2.0:gapopen_min=0.0:gapopen_std=1.0:gapopen_sum=2.0:gtdb_class_counter=:gtdb_domain_counter=:gtdb_family_counter=:gtdb_genus_counter=:gtdb_order_counter=:gtdb_phylum_counter=:gtdb_species_counter=:heptad_counter=MCP-36H--11:lbd_counter=:length_avg=70.5:length_max=118.0:length_min=40.0:length_std=33.41157484066462:length_sum=282.0:mismatch_avg=13.25:mismatch_max=22.0:mismatch_min=5.0:mismatch_std=7.135591542869215:mismatch_sum=53.0:name=N1161069:qcovhsp_avg=97.275:qcovhsp_max=100.0:qcovhsp_min=95.2:qcovhsp_std=2.27943706500823:qcovhsp_sum=389.1:qend_avg=70.5:qend_max=118.0:qend_min=40.0:qend_std=33.41157484066462:qend_sum=282.0:qstart_avg=1.5:qstart_max=3.0:qstart_min=1.0:qstart_std=1.0:qstart_sum=6.0:ref_name_counter=GB_GCA_016713305.1_protein.faa_JADJPK010000007.1_203@PF00015_full_PFAM.537.612--2||GB_GCA_016713305.1_protein.faa_JADJPK010000007.1_205@PF00015_full_PFAM.728.792--1||RS_GCF_001428845.1_protein.faa_NZ_LMIU01000009.1_91@PF00015_full_PFAM.6.198--1:scovhsp_avg=71.95:scovhsp_max=86.7:scovhsp_min=59.9:scovhsp_std=12.87931157580508:scovhsp_sum=287.8:send_avg=87.25:send_max=157.0:send_min=50.0:send_std=47.60514678057405:send_sum=349.0:sstart_avg=18.5:sstart_max=43.0:sstart_min=10.0:sstart_std=16.34013463836819:sstart_sum=74.0])0.768:0.0124486[&&NHX:Sample_counter=rhizpot1--2||rhizpot2--1||rhizpot3--7||rhiztom1--6||rhiztom3--3:Type_counter=capture--19:besthit_avg=80.0:besthit_max=87.5:besthit_min=74.6:besthit_std=4.725251316067751:besthit_sum=480.0:bitscore_avg=118.93333333333334:bitscore_max=183.0:bitscore_min=61.6:bitscore_std=46.71285333467296:bitscore_sum=713.6:capture_class_counter=c__Clostridia--1||c__Desulfobacteria--1||c__Desulfobulbia--1||c__Gammaproteobacteria--16:capture_domain_counter=d__Bacteria--19:capture_family_counter=f__Alcanivoracaceae--1||f__Burkholderiaceae--10||f__Desulfobacteraceae--1||f__Desulfurivibrionaceae--1||f__Lachnospiraceae--1||f__Nevskiaceae--1||f__Rhodocyclaceae--1||f__SLND01--1||f__Thiobacillaceae--1||f__Xanthomonadaceae--1:capture_genus_counter=g__Acetatifactor--1||g__Achromobacter--1||g__Acidovorax--1||g__Alcanivorax--1||g__Aquabacterium--4||g__Aquincola--1||g__Desulfotignum--1||g__Lysobacter_B--1||g__MR-S7--1||g__Panacagrimonas--1||g__Rhizobacter--1||g__SLND01--1||g__Sulfuritalea--1||g__Thiobacillus--1||g__UBA5123--1||g__UBA5157--1:capture_order_counter=o__Burkholderiales--12||o__Desulfobacterales--1||o__Desulfobulbales--1||o__Lachnospirales--1||o__Nevskiales--1||o__Pseudomonadales--1||o__SLND01--1||o__Xanthomonadales--1:capture_phylum_counter=p__Desulfobacterota--2||p__Firmicutes_A--1||p__Proteobacteria--16:capture_species_counter=s__Acetatifactor sp910576125--1||s__Achromobacter denitrificans--1||s__Acidovorax sp016783915--1||s__Alcanivorax sp009882945--1||s__Aquabacterium sp002339015--4||s__Aquincola tertiaricarbonis--1||s__Desulfotignum sp011389555--1||s__Lysobacter_B sp014879375--1||s__MR-S7 sp000400995--1||s__Panacagrimonas perspica--1||s__Rhizobacter sp000799605--1||s__SLND01 sp007133205--1||s__Sulfuritalea sp016710465--1||s__Thiobacillus sp018780025--1||s__UBA5123 sp002415465--1||s__UBA5157 sp002415335--1:evalue_avg=2.2833333339033332e-15:evalue_max=1.37e-14:evalue_min=7.95e-60:evalue_std=5.593001579075682e-15:evalue_sum=1.3700000003419999e-14:gapopen_avg=0.8333333333333334:gapopen_max=3.0:gapopen_min=0.0:gapopen_std=1.3291601358251257:gapopen_sum=5.0:gtdb_class_counter=:gtdb_domain_counter=:gtdb_family_counter=:gtdb_genus_counter=:gtdb_order_counter=:gtdb_phylum_counter=:gtdb_species_counter=:heptad_counter=MCP-36H--19:lbd_counter=:length_avg=89.66666666666667:length_max=130.0:length_min=40.0:length_std=39.408966830743815:length_sum=538.0:mismatch_avg=16.333333333333332:mismatch_max=23.0:mismatch_min=5.0:mismatch_std=7.31209044437134:mismatch_sum=98.0:name=N1161070:qcovhsp_avg=97.80000000000001:qcovhsp_max=100.0:qcovhsp_min=95.2:qcovhsp_std=2.0755722102591374:qcovhsp_sum=586.8000000000001:qend_avg=89.33333333333333:qend_max=129.0:qend_min=40.0:qend_std=39.02136167109839:qend_sum=536.0:qstart_avg=1.8333333333333333:qstart_max=4.0:qstart_min=1.0:qstart_std=1.3291601358251257:qstart_sum=11.0:ref_name_counter=GB_GCA_016713305.1_protein.faa_JADJPK010000007.1_203@PF00015_full_PFAM.537.612--2||GB_GCA_016713305.1_protein.faa_JADJPK010000007.1_205@PF00015_full_PFAM.728.792--1||RS_GCF_001428845.1_protein.faa_NZ_LMIU01000009.1_91@PF00015_full_PFAM.6.198--1||RS_GCF_003591035.1_protein.faa_NZ_QYUO01000002.1_377@PF00015_full_PFAM.312.504--1||RS_GCF_016774335.1_protein.faa_NZ_JAETWA010000027.1_1@PF00015_full_PFAM.502.671--1:scovhsp_avg=71.25:scovhsp_max=86.7:scovhsp_min=59.9:scovhsp_std=10.475065632252623:scovhsp_sum=427.5:send_avg=112.33333333333333:send_max=166.0:send_min=50.0:send_std=53.615918034354934:send_sum=674.0:sstart_avg=25.0:sstart_max=43.0:sstart_min=10.0:sstart_std=16.3707055437449:sstart_sum=150.0],(6faada41-8bd1-415c-ab7b-48bba31c0bd0_3@MCPsignal.182.234:0.17209[&&NHX:Sample=rhizpot1:Type=capture:besthit=80.4:bitscore=79.0:capture_class=c__Gammaproteobacteria:capture_domain=d__Bacteria:capture_family=f__Burkholderiaceae:capture_genus=g__Aquabacterium:capture_order=o__Burkholderiales:capture_phylum=p__Proteobacteria:capture_species=s__Aquabacterium sp002339015:evalue=3.72e-21:gapopen=0.0:heptad=MCP-36H:length=51.0:mismatch=10.0:qcovhsp=98.1:qend=51.0:qstart=1.0:ref_name=RS_GCF_000175235.1_protein.faa_NZ_ACQT01000198.1_1@PF00015_full_PFAM.315.389:scovhsp=68.9:send=69.0:sstart=19.0],(ac0dfbf7-ca0d-4992-a73a-1cd699e4609e_6@MCPsignal.506.533:0.1132[&&NHX:Sample=rhiztom3:Type=capture:capture_class=c__Gammaproteobacteria:capture_domain=d__Bacteria:capture_family=f__Xanthomonadaceae:capture_genus=g__Xanthomonas:capture_order=o__Xanthomonadales:capture_phylum=p__Proteobacteria:capture_species=s__Xanthomonas cassavae:heptad=MCP-36H],(eb41efda-4c19-57e4-8adf-0051832d9eee_1@MCPsignal.447.510:5e-09[&&NHX:Sample=rhizpot1:Type=capture:capture_class=c__Gammaproteobacteria:capture_domain=d__Bacteria:capture_family=f__Pseudomonadaceae:capture_genus=g__Pseudomonas_E:capture_order=o__Pseudomonadales:capture_phylum=p__Proteobacteria:capture_species=s__Pseudomonas_E arsenicoxydans:heptad=MCP-36H],29d53ed8-a8a5-4c6d-b2c9-4de9d2d2312f_3@MCPsignal.112.266:0.302721[&&NHX:Sample=rhizpot3:Type=capture:besthit=55.3:bitscore=125.0:capture_class=c__Gammaproteobacteria:capture_domain=d__Bacteria:capture_family=f__Pseudomonadaceae:capture_genus=g__Pseudomonas_E:capture_order=o__Pseudomonadales:capture_phylum=p__Proteobacteria:capture_species=s__Pseudomonas_E bijieensis:evalue=1.03e-36:gapopen=4.0:heptad=MCP-36H:length=159.0:mismatch=64.0:qcovhsp=100.0:qend=154.0:qstart=1.0:ref_name=RS_GCF_001425825.1_protein.faa_NZ_LMDM01000005.1_73@PF00015_full_PFAM.318.495:scovhsp=88.7:send=163.0:sstart=7.0])0:5e-09[&&NHX:Sample_counter=rhizpot1--1||rhizpot3--1:Type_counter=capture--2:besthit_avg=55.3:besthit_max=55.3:besthit_min=55.3:besthit_std=0:besthit_sum=55.3:bitscore_avg=125.0:bitscore_max=125.0:bitscore_min=125.0:bitscore_std=0:bitscore_sum=125.0:capture_class_counter=c__Gammaproteobacteria--2:capture_domain_counter=d__Bacteria--2:capture_family_counter=f__Pseudomonadaceae--2:capture_genus_counter=g__Pseudomonas_E--2:capture_order_counter=o__Pseudomonadales--2:capture_phylum_counter=p__Proteobacteria--2:capture_species_counter=s__Pseudomonas_E arsenicoxydans--1||s__Pseudomonas_E bijieensis--1:evalue_avg=1.03e-36:evalue_max=1.03e-36:evalue_min=1.03e-36:evalue_std=0:evalue_sum=1.03e-36:gapopen_avg=4.0:gapopen_max=4.0:gapopen_min=4.0:gapopen_std=0:gapopen_sum=4.0:gtdb_class_counter=:gtdb_domain_counter=:gtdb_family_counter=:gtdb_genus_counter=:gtdb_order_counter=:gtdb_phylum_counter=:gtdb_species_counter=:heptad_counter=MCP-36H--2:lbd_counter=:length_avg=159.0:length_max=159.0:length_min=159.0:length_std=0:length_sum=159.0:mismatch_avg=64.0:mismatch_max=64.0:mismatch_min=64.0:mismatch_std=0:mismatch_sum=64.0:name=N1161075:qcovhsp_avg=100.0:qcovhsp_max=100.0:qcovhsp_min=100.0:qcovhsp_std=0:qcovhsp_sum=100.0:qend_avg=154.0:qend_max=154.0:qend_min=154.0:qend_std=0:qend_sum=154.0:qstart_avg=1.0:qstart_max=1.0:qstart_min=1.0:qstart_std=0:qstart_sum=1.0:ref_name_counter=RS_GCF_001425825.1_protein.faa_NZ_LMDM01000005.1_73@PF00015_full_PFAM.318.495--1:scovhsp_avg=88.7:scovhsp_max=88.7:scovhsp_min=88.7:scovhsp_std=0:scovhsp_sum=88.7:send_avg=163.0:send_max=163.0:send_min=163.0:send_std=0:send_sum=163.0:sstart_avg=7.0:sstart_max=7.0:sstart_min=7.0:sstart_std=0:sstart_sum=7.0])0.461:0.0755725[&&NHX:Sample_counter=rhizpot1--1||rhizpot3--1||rhiztom3--1:Type_counter=capture--3:besthit_avg=55.3:besthit_max=55.3:besthit_min=55.3:besthit_std=0:besthit_sum=55.3:bitscore_avg=125.0:bitscore_max=125.0:bitscore_min=125.0:bitscore_std=0:bitscore_sum=125.0:capture_class_counter=c__Gammaproteobacteria--3:capture_domain_counter=d__Bacteria--3:capture_family_counter=f__Pseudomonadaceae--2||f__Xanthomonadaceae--1:capture_genus_counter=g__Pseudomonas_E--2||g__Xanthomonas--1:capture_order_counter=o__Pseudomonadales--2||o__Xanthomonadales--1:capture_phylum_counter=p__Proteobacteria--3:capture_species_counter=s__Pseudomonas_E arsenicoxydans--1||s__Pseudomonas_E bijieensis--1||s__Xanthomonas cassavae--1:evalue_avg=1.03e-36:evalue_max=1.03e-36:evalue_min=1.03e-36:evalue_std=0:evalue_sum=1.03e-36:gapopen_avg=4.0:gapopen_max=4.0:gapopen_min=4.0:gapopen_std=0:gapopen_sum=4.0:gtdb_class_counter=:gtdb_domain_counter=:gtdb_family_counter=:gtdb_genus_counter=:gtdb_order_counter=:gtdb_phylum_counter=:gtdb_species_counter=:heptad_counter=MCP-36H--3:lbd_counter=:length_avg=159.0:length_max=159.0:length_min=159.0:length_std=0:length_sum=159.0:mismatch_avg=64.0:mismatch_max=64.0:mismatch_min=64.0:mismatch_std=0:mismatch_sum=64.0:name=N1161076:qcovhsp_avg=100.0:qcovhsp_max=100.0:qcovhsp_min=100.0:qcovhsp_std=0:qcovhsp_sum=100.0:qend_avg=154.0:qend_max=154.0:qend_min=154.0:qend_std=0:qend_sum=154.0:qstart_avg=1.0:qstart_max=1.0:qstart_min=1.0:qstart_std=0:qstart_sum=1.0:ref_name_counter=RS_GCF_001425825.1_protein.faa_NZ_LMDM01000005.1_73@PF00015_full_PFAM.318.495--1:scovhsp_avg=88.7:scovhsp_max=88.7:scovhsp_min=88.7:scovhsp_std=0:scovhsp_sum=88.7:send_avg=163.0:send_max=163.0:send_min=163.0:send_std=0:send_sum=163.0:sstart_avg=7.0:sstart_max=7.0:sstart_min=7.0:sstart_std=0:sstart_sum=7.0])0.815:0.113629[&&NHX:Sample_counter=rhizpot1--2||rhizpot3--1||rhiztom3--1:Type_counter=capture--4:besthit_avg=67.85:besthit_max=80.4:besthit_min=55.3:besthit_std=17.74838020778235:besthit_sum=135.7:bitscore_avg=102.0:bitscore_max=125.0:bitscore_min=79.0:bitscore_std=32.526911934581186:bitscore_sum=204.0:capture_class_counter=c__Gammaproteobacteria--4:capture_domain_counter=d__Bacteria--4:capture_family_counter=f__Burkholderiaceae--1||f__Pseudomonadaceae--2||f__Xanthomonadaceae--1:capture_genus_counter=g__Aquabacterium--1||g__Pseudomonas_E--2||g__Xanthomonas--1:capture_order_counter=o__Burkholderiales--1||o__Pseudomonadales--2||o__Xanthomonadales--1:capture_phylum_counter=p__Proteobacteria--4:capture_species_counter=s__Aquabacterium sp002339015--1||s__Pseudomonas_E arsenicoxydans--1||s__Pseudomonas_E bijieensis--1||s__Xanthomonas cassavae--1:evalue_avg=1.8600000000000004e-21:evalue_max=3.72e-21:evalue_min=1.03e-36:evalue_std=2.630437226013956e-21:evalue_sum=3.720000000000001e-21:gapopen_avg=2.0:gapopen_max=4.0:gapopen_min=0.0:gapopen_std=2.8284271247461903:gapopen_sum=4.0:gtdb_class_counter=:gtdb_domain_counter=:gtdb_family_counter=:gtdb_genus_counter=:gtdb_order_counter=:gtdb_phylum_counter=:gtdb_species_counter=:heptad_counter=MCP-36H--4:lbd_counter=:length_avg=105.0:length_max=159.0:length_min=51.0:length_std=76.36753236814714:length_sum=210.0:mismatch_avg=37.0:mismatch_max=64.0:mismatch_min=10.0:mismatch_std=38.18376618407357:mismatch_sum=74.0:name=N1161077:qcovhsp_avg=99.05:qcovhsp_max=100.0:qcovhsp_min=98.1:qcovhsp_std=1.3435028842544443:qcovhsp_sum=198.1:qend_avg=102.5:qend_max=154.0:qend_min=51.0:qend_std=72.8319984622144:qend_sum=205.0:qstart_avg=1.0:qstart_max=1.0:qstart_min=1.0:qstart_std=0.0:qstart_sum=2.0:ref_name_counter=RS_GCF_000175235.1_protein.faa_NZ_ACQT01000198.1_1@PF00015_full_PFAM.315.389--1||RS_GCF_001425825.1_protein.faa_NZ_LMDM01000005.1_73@PF00015_full_PFAM.318.495--1:scovhsp_avg=78.80000000000001:scovhsp_max=88.7:scovhsp_min=68.9:scovhsp_std=14.00071426749364:scovhsp_sum=157.60000000000002:send_avg=116.0:send_max=163.0:send_min=69.0:send_std=66.46803743153546:send_sum=232.0:sstart_avg=13.0:sstart_max=19.0:sstart_min=7.0:sstart_std=8.48528137423857:sstart_sum=26.0])0.69:0.0178656[&&NHX:Sample_counter=rhizpot1--4||rhizpot2--1||rhizpot3--8||rhiztom1--6||rhiztom3--4:Type_counter=capture--23:besthit_avg=76.96249999999999:besthit_max=87.5:besthit_min=55.3:besthit_std=9.621989325052725:besthit_sum=615.6999999999999:bitscore_avg=114.69999999999999:bitscore_max=183.0:bitscore_min=61.6:bitscore_std=42.08589855453792:bitscore_sum=917.5999999999999:capture_class_counter=c__Clostridia--1||c__Desulfobacteria--1||c__Desulfobulbia--1||c__Gammaproteobacteria--20:capture_domain_counter=d__Bacteria--23:capture_family_counter=f__Alcanivoracaceae--1||f__Burkholderiaceae--11||f__Desulfobacteraceae--1||f__Desulfurivibrionaceae--1||f__Lachnospiraceae--1||f__Nevskiaceae--1||f__Pseudomonadaceae--2||f__Rhodocyclaceae--1||f__SLND01--1||f__Thiobacillaceae--1||f__Xanthomonadaceae--2:capture_genus_counter=g__Acetatifactor--1||g__Achromobacter--1||g__Acidovorax--1||g__Alcanivorax--1||g__Aquabacterium--5||g__Aquincola--1||g__Desulfotignum--1||g__Lysobacter_B--1||g__MR-S7--1||g__Panacagrimonas--1||g__Pseudomonas_E--2||g__Rhizobacter--1||g__SLND01--1||g__Sulfuritalea--1||g__Thiobacillus--1||g__UBA5123--1||g__UBA5157--1||g__Xanthomonas--1:capture_order_counter=o__Burkholderiales--13||o__Desulfobacterales--1||o__Desulfobulbales--1||o__Lachnospirales--1||o__Nevskiales--1||o__Pseudomonadales--3||o__SLND01--1||o__Xanthomonadales--2:capture_phylum_counter=p__Desulfobacterota--2||p__Firmicutes_A--1||p__Proteobacteria--20:capture_species_counter=s__Acetatifactor sp910576125--1||s__Achromobacter denitrificans--1||s__Acidovorax sp016783915--1||s__Alcanivorax sp009882945--1||s__Aquabacterium sp002339015--5||s__Aquincola tertiaricarbonis--1||s__Desulfotignum sp011389555--1||s__Lysobacter_B sp014879375--1||s__MR-S7 sp000400995--1||s__Panacagrimonas perspica--1||s__Pseudomonas_E arsenicoxydans--1||s__Pseudomonas_E bijieensis--1||s__Rhizobacter sp000799605--1||s__SLND01 sp007133205--1||s__Sulfuritalea sp016710465--1||s__Thiobacillus sp018780025--1||s__UBA5123 sp002415465--1||s__UBA5157 sp002415335--1||s__Xanthomonas cassavae--1:evalue_avg=1.7125004654275e-15:evalue_max=1.37e-14:evalue_min=7.95e-60:evalue_std=4.8436812630669165e-15:evalue_sum=1.370000372342e-14:gapopen_avg=1.125:gapopen_max=4.0:gapopen_min=0.0:gapopen_std=1.6420805617960927:gapopen_sum=9.0:gtdb_class_counter=:gtdb_domain_counter=:gtdb_family_counter=:gtdb_genus_counter=:gtdb_order_counter=:gtdb_phylum_counter=:gtdb_species_counter=:heptad_counter=MCP-36H--23:lbd_counter=:length_avg=93.5:length_max=159.0:length_min=40.0:length_std=44.641428548570694:length_sum=748.0:mismatch_avg=21.5:mismatch_max=64.0:mismatch_min=5.0:mismatch_std=18.384776310850235:mismatch_sum=172.0:name=N1161078:qcovhsp_avg=98.11250000000001:qcovhsp_max=100.0:qcovhsp_min=95.2:qcovhsp_std=1.9156777987363716:qcovhsp_sum=784.9000000000001:qend_avg=92.625:qend_max=154.0:qend_min=40.0:qend_std=43.38840365153541:qend_sum=741.0:qstart_avg=1.625:qstart_max=4.0:qstart_min=1.0:qstart_std=1.1877349391654208:qstart_sum=13.0:ref_name_counter=GB_GCA_016713305.1_protein.faa_JADJPK010000007.1_203@PF00015_full_PFAM.537.612--2||GB_GCA_016713305.1_protein.faa_JADJPK010000007.1_205@PF00015_full_PFAM.728.792--1||RS_GCF_000175235.1_protein.faa_NZ_ACQT01000198.1_1@PF00015_full_PFAM.315.389--1||RS_GCF_001425825.1_protein.faa_NZ_LMDM01000005.1_73@PF00015_full_PFAM.318.495--1||RS_GCF_001428845.1_protein.faa_NZ_LMIU01000009.1_91@PF00015_full_PFAM.6.198--1||RS_GCF_003591035.1_protein.faa_NZ_QYUO01000002.1_377@PF00015_full_PFAM.312.504--1||RS_GCF_016774335.1_protein.faa_NZ_JAETWA010000027.1_1@PF00015_full_PFAM.502.671--1:scovhsp_avg=73.1375:scovhsp_max=88.7:scovhsp_min=59.9:scovhsp_std=10.890092154929507:scovhsp_sum=585.1:send_avg=113.25:send_max=166.0:send_min=50.0:send_std=51.83972552837392:send_sum=906.0:sstart_avg=22.0:sstart_max=43.0:sstart_min=7.0:sstart_std=15.250292737237164:sstart_sum=176.0],((((((((RS_GCF_005144415.1_protein.faa_NZ_SWJE01000010.1_315@PF00015_full_PFAM.311.493:0.191106[&&NHX:Type=GTDB:gtdb_class=c__Gammaproteobacteria:gtdb_domain=d__Bacteria:gtdb_family=f__Burkholderiaceae:gtdb_genus=g__Trinickia:gtdb_order=o__Burkholderiales:gtdb_phylum=p__Proteobacteria:gtdb_species=s__Trinickia sp005144415:heptad=MCP-36H:species=d__Bacteria_p__Proteobacteria_c__Gammaproteobacteria_o__Burkholderiales_f__Burkholderiaceae_g__Trinickia_s__Trinickia sp005144415],0e007228-071c-4394-9b5d-f97761628a4b_3@MCPsignal.51.87:0.228911[&&NHX:Sample=rhiztom2:Type=capture:capture_class=c__Gammaproteobacteria:capture_domain=d__Bacteria:capture_family=f__Burkholderiaceae:capture_genus=g__Noviherbaspirillum_A:capture_order=o__Burkholderiales:capture_phylum=p__Proteobacteria:capture_species=s__Noviherbaspirillum_A soli:heptad=MCP-36H])0.637:0.0823822[&&NHX:Sample_counter=rhiztom2--1:Type_counter=GTDB--1||capture--1:capture_class_counter=c__Gammaproteobacteria--1:capture_domain_counter=d__Bacteria--1:capture_family_counter=f__Burkholderiaceae--1:capture_genus_counter=g__Noviherbaspirillum_A--1:capture_order_counter=o__Burkholderiales--1:capture_phylum_counter=p__Proteobacteria--1:capture_species_counter=s__Noviherbaspirillum_A soli--1:gtdb_class_counter=c__Gammaproteobacteria--1:gtdb_domain_counter=d__Bacteria--1:gtdb_family_counter=f__Burkholderiaceae--1:gtdb_genus_counter=g__Trinickia--1:gtdb_order_counter=o__Burkholderiales--1:gtdb_phylum_counter=p__Proteobacteria--1:gtdb_species_counter=s__Trinickia sp005144415--1:heptad_counter=MCP-36H--2:lbd_counter=:lca_tree=s__Trinickia sp005144415:name=N1161081:ref_name_counter=],((e73dbd80-60b6-45f7-b0b2-66fb3107875e_3@MCPsignal.22.143:0.578823[&&NHX:Sample=rhizpot2:Type=capture:besthit=63.6:bitscore=131.0:capture_class=c__Gammaproteobacteria:capture_domain=d__Bacteria:capture_family=f__Enterobacteriaceae:capture_genus=g__Pantoea:capture_order=o__Enterobacterales:capture_phylum=p__Proteobacteria:capture_species=s__Pantoea sp002359495:evalue=3.37e-39:gapopen=1.0:heptad=MCP-36H:length=121.0:mismatch=43.0:qcovhsp=99.2:qend=121.0:qstart=2.0:ref_name=GB_GCA_001464355.1_protein.faa_LNEU01000033.1_266@PF00015_full_PFAM.303.493:scovhsp=63.7:send=165.0:sstart=45.0],(0ab0de6d-9fe3-4c9b-9161-f226cd234658_5@MCPsignal.1056.1121:5e-09[&&NHX:Sample=rhizpot1:Type=capture:capture_class=c__Clostridia:capture_domain=d__Bacteria:capture_family=f__Lachnospiraceae:capture_genus=g__UBA3402:capture_order=o__Lachnospirales:capture_phylum=p__Firmicutes_A:capture_species=s__UBA3402 sp910575585:heptad=MCP-36H],7b4b4533-35e8-4bdd-95b6-fcda13708e28_3@MCPsignal.364.421:5e-09[&&NHX:Sample=rhizpot3:Type=capture:capture_class=c__Gammaproteobacteria:capture_domain=d__Bacteria:capture_family=f__Xanthomonadaceae:capture_genus=g__Stenotrophomonas:capture_order=o__Xanthomonadales:capture_phylum=p__Proteobacteria:capture_species=s__Stenotrophomonas maltophilia_J:heptad=MCP-36H])0.841:0.0309633[&&NHX:Sample_counter=rhizpot1--1||rhizpot3--1:Type_counter=capture--2:capture_class_counter=c__Clostridia--1||c__Gammaproteobacteria--1:capture_domain_counter=d__Bacteria--2:capture_family_counter=f__Lachnospiraceae--1||f__Xanthomonadaceae--1:capture_genus_counter=g__Stenotrophomonas--1||g__UBA3402--1:capture_order_counter=o__Lachnospirales--1||o__Xanthomonadales--1:capture_phylum_counter=p__Firmicutes_A--1||p__Proteobacteria--1:capture_species_counter=s__Stenotrophomonas maltophilia_J--1||s__UBA3402 sp910575585--1:gtdb_class_counter=:gtdb_domain_counter=:gtdb_family_counter=:gtdb_genus_counter=:gtdb_order_counter=:gtdb_phylum_counter=:gtdb_species_counter=:heptad_counter=MCP-36H--2:lbd_counter=:name=N1161085:ref_name_counter=])0.663:0.0194051[&&NHX:Sample_counter=rhizpot1--1||rhizpot2--1||rhizpot3--1:Type_counter=capture--3:besthit_avg=63.6:besthit_max=63.6:besthit_min=63.6:besthit_std=0:besthit_sum=63.6:bitscore_avg=131.0:bitscore_max=131.0:bitscore_min=131.0:bitscore_std=0:bitscore_sum=131.0:capture_class_counter=c__Clostridia--1||c__Gammaproteobacteria--2:capture_domain_counter=d__Bacteria--3:capture_family_counter=f__Enterobacteriaceae--1||f__Lachnospiraceae--1||f__Xanthomonadaceae--1:capture_genus_counter=g__Pantoea--1||g__Stenotrophomonas--1||g__UBA3402--1:capture_order_counter=o__Enterobacterales--1||o__Lachnospirales--1||o__Xanthomonadales--1:capture_phylum_counter=p__Firmicutes_A--1||p__Proteobacteria--2:capture_species_counter=s__Pantoea sp002359495--1||s__Stenotrophomonas maltophilia_J--1||s__UBA3402 sp910575585--1:evalue_avg=3.37e-39:evalue_max=3.37e-39:evalue_min=3.37e-39:evalue_std=0:evalue_sum=3.37e-39:gapopen_avg=1.0:gapopen_max=1.0:gapopen_min=1.0:gapopen_std=0:gapopen_sum=1.0:gtdb_class_counter=:gtdb_domain_counter=:gtdb_family_counter=:gtdb_genus_counter=:gtdb_order_counter=:gtdb_phylum_counter=:gtdb_species_counter=:heptad_counter=MCP-36H--3:lbd_counter=:length_avg=121.0:length_max=121.0:length_min=121.0:length_std=0:length_sum=121.0:mismatch_avg=43.0:mismatch_max=43.0:mismatch_min=43.0:mismatch_std=0:mismatch_sum=43.0:name=N1161086:qcovhsp_avg=99.2:qcovhsp_max=99.2:qcovhsp_min=99.2:qcovhsp_std=0:qcovhsp_sum=99.2:qend_avg=121.0:qend_max=121.0:qend_min=121.0:qend_std=0:qend_sum=121.0:qstart_avg=2.0:qstart_max=2.0:qstart_min=2.0:qstart_std=0:qstart_sum=2.0:ref_name_counter=GB_GCA_001464355.1_protein.faa_LNEU01000033.1_266@PF00015_full_PFAM.303.493--1:scovhsp_avg=63.7:scovhsp_max=63.7:scovhsp_min=63.7:scovhsp_std=0:scovhsp_sum=63.7:send_avg=165.0:send_max=165.0:send_min=165.0:send_std=0:send_sum=165.0:sstart_avg=45.0:sstart_max=45.0:sstart_min=45.0:sstart_std=0:sstart_sum=45.0],(b4cc53bb-cdfb-418e-aa95-1ffc11b6468a_4@MCPsignal.371.439:0.0273367[&&NHX:Sample=rhizpot3:Type=capture:capture_class=c__Alphaproteobacteria:capture_domain=d__Bacteria:capture_family=f__Rhodobacteraceae:capture_genus=g__Tateyamaria:capture_order=o__Rhodobacterales:capture_phylum=p__Proteobacteria:capture_species=s__Tateyamaria sp000814025:heptad=MCP-36H],a4f0f317-1b28-4172-90c3-2f901d26dace_5@MCPsignal.24.72:5e-09[&&NHX:Sample=rhizpot1:Type=capture:capture_class=c__Gammaproteobacteria:capture_domain=d__Bacteria:capture_family=f__Enterobacteriaceae:capture_genus=g__Erwinia:capture_order=o__Enterobacterales:capture_phylum=p__Proteobacteria:capture_species=s__Erwinia sp003937915:heptad=MCP-36H])0.887:0.0971126[&&NHX:Sample_counter=rhizpot1--1||rhizpot3--1:Type_counter=capture--2:capture_class_counter=c__Alphaproteobacteria--1||c__Gammaproteobacteria--1:capture_domain_counter=d__Bacteria--2:capture_family_counter=f__Enterobacteriaceae--1||f__Rhodobacteraceae--1:capture_genus_counter=g__Erwinia--1||g__Tateyamaria--1:capture_order_counter=o__Enterobacterales--1||o__Rhodobacterales--1:capture_phylum_counter=p__Proteobacteria--2:capture_species_counter=s__Erwinia sp003937915--1||s__Tateyamaria sp000814025--1:gtdb_class_counter=:gtdb_domain_counter=:gtdb_family_counter=:gtdb_genus_counter=:gtdb_order_counter=:gtdb_phylum_counter=:gtdb_species_counter=:heptad_counter=MCP-36H--2:lbd_counter=:name=N1161089:ref_name_counter=])0.836:0.0473806[&&NHX:Sample_counter=rhizpot1--2||rhizpot2--1||rhizpot3--2:Type_counter=capture--5:besthit_avg=63.6:besthit_max=63.6:besthit_min=63.6:besthit_std=0:besthit_sum=63.6:bitscore_avg=131.0:bitscore_max=131.0:bitscore_min=131.0:bitscore_std=0:bitscore_sum=131.0:capture_class_counter=c__Alphaproteobacteria--1||c__Clostridia--1||c__Gammaproteobacteria--3:capture_domain_counter=d__Bacteria--5:capture_family_counter=f__Enterobacteriaceae--2||f__Lachnospiraceae--1||f__Rhodobacteraceae--1||f__Xanthomonadaceae--1:capture_genus_counter=g__Erwinia--1||g__Pantoea--1||g__Stenotrophomonas--1||g__Tateyamaria--1||g__UBA3402--1:capture_order_counter=o__Enterobacterales--2||o__Lachnospirales--1||o__Rhodobacterales--1||o__Xanthomonadales--1:capture_phylum_counter=p__Firmicutes_A--1||p__Proteobacteria--4:capture_species_counter=s__Erwinia sp003937915--1||s__Pantoea sp002359495--1||s__Stenotrophomonas maltophilia_J--1||s__Tateyamaria sp000814025--1||s__UBA3402 sp910575585--1:evalue_avg=3.37e-39:evalue_max=3.37e-39:evalue_min=3.37e-39:evalue_std=0:evalue_sum=3.37e-39:gapopen_avg=1.0:gapopen_max=1.0:gapopen_min=1.0:gapopen_std=0:gapopen_sum=1.0:gtdb_class_counter=:gtdb_domain_counter=:gtdb_family_counter=:gtdb_genus_counter=:gtdb_order_counter=:gtdb_phylum_counter=:gtdb_species_counter=:heptad_counter=MCP-36H--5:lbd_counter=:length_avg=121.0:length_max=121.0:length_min=121.0:length_std=0:length_sum=121.0:mismatch_avg=43.0:mismatch_max=43.0:mismatch_min=43.0:mismatch_std=0:mismatch_sum=43.0:name=N1161090:qcovhsp_avg=99.2:qcovhsp_max=99.2:qcovhsp_min=99.2:qcovhsp_std=0:qcovhsp_sum=99.2:qend_avg=121.0:qend_max=121.0:qend_min=121.0:qend_std=0:qend_sum=121.0:qstart_avg=2.0:qstart_max=2.0:qstart_min=2.0:qstart_std=0:qstart_sum=2.0:ref_name_counter=GB_GCA_001464355.1_protein.faa_LNEU01000033.1_266@PF00015_full_PFAM.303.493--1:scovhsp_avg=63.7:scovhsp_max=63.7:scovhsp_min=63.7:scovhsp_std=0:scovhsp_sum=63.7:send_avg=165.0:send_max=165.0:send_min=165.0:send_std=0:send_sum=165.0:sstart_avg=45.0:sstart_max=45.0:sstart_min=45.0:sstart_std=0:sstart_sum=45.0])0:5e-09[&&NHX:Sample_counter=rhizpot1--2||rhizpot2--1||rhizpot3--2||rhiztom2--1:Type_counter=GTDB--1||capture--6:besthit_avg=63.6:besthit_max=63.6:besthit_min=63.6:besthit_std=0:besthit_sum=63.6:bitscore_avg=131.0:bitscore_max=131.0:bitscore_min=131.0:bitscore_std=0:bitscore_sum=131.0:capture_class_counter=c__Alphaproteobacteria--1||c__Clostridia--1||c__Gammaproteobacteria--4:capture_domain_counter=d__Bacteria--6:capture_family_counter=f__Burkholderiaceae--1||f__Enterobacteriaceae--2||f__Lachnospiraceae--1||f__Rhodobacteraceae--1||f__Xanthomonadaceae--1:capture_genus_counter=g__Erwinia--1||g__Noviherbaspirillum_A--1||g__Pantoea--1||g__Stenotrophomonas--1||g__Tateyamaria--1||g__UBA3402--1:capture_order_counter=o__Burkholderiales--1||o__Enterobacterales--2||o__Lachnospirales--1||o__Rhodobacterales--1||o__Xanthomonadales--1:capture_phylum_counter=p__Firmicutes_A--1||p__Proteobacteria--5:capture_species_counter=s__Erwinia sp003937915--1||s__Noviherbaspirillum_A soli--1||s__Pantoea sp002359495--1||s__Stenotrophomonas maltophilia_J--1||s__Tateyamaria sp000814025--1||s__UBA3402 sp910575585--1:evalue_avg=3.37e-39:evalue_max=3.37e-39:evalue_min=3.37e-39:evalue_std=0:evalue_sum=3.37e-39:gapopen_avg=1.0:gapopen_max=1.0:gapopen_min=1.0:gapopen_std=0:gapopen_sum=1.0:gtdb_class_counter=c__Gammaproteobacteria--1:gtdb_domain_counter=d__Bacteria--1:gtdb_family_counter=f__Burkholderiaceae--1:gtdb_genus_counter=g__Trinickia--1:gtdb_order_counter=o__Burkholderiales--1:gtdb_phylum_counter=p__Proteobacteria--1:gtdb_species_counter=s__Trinickia sp005144415--1:heptad_counter=MCP-36H--7:lbd_counter=:lca_tree=s__Trinickia sp005144415:length_avg=121.0:length_max=121.0:length_min=121.0:length_std=0:length_sum=121.0:mismatch_avg=43.0:mismatch_max=43.0:mismatch_min=43.0:mismatch_std=0:mismatch_sum=43.0:name=N1161091:qcovhsp_avg=99.2:qcovhsp_max=99.2:qcovhsp_min=99.2:qcovhsp_std=0:qcovhsp_sum=99.2:qend_avg=121.0:qend_max=121.0:qend_min=121.0:qend_std=0:qend_sum=121.0:qstart_avg=2.0:qstart_max=2.0:qstart_min=2.0:qstart_std=0:qstart_sum=2.0:ref_name_counter=GB_GCA_001464355.1_protein.faa_LNEU01000033.1_266@PF00015_full_PFAM.303.493--1:scovhsp_avg=63.7:scovhsp_max=63.7:scovhsp_min=63.7:scovhsp_std=0:scovhsp_sum=63.7:send_avg=165.0:send_max=165.0:send_min=165.0:send_std=0:send_sum=165.0:sstart_avg=45.0:sstart_max=45.0:sstart_min=45.0:sstart_std=0:sstart_sum=45.0],07b0a14e-d871-46dc-8992-39ea57d4a301_1@MCPsignal.468.557:0.161099[&&NHX:Sample=rhizpot3:Type=capture:capture_class=c__Clostridia:capture_domain=d__Bacteria:capture_family=f__Oscillospiraceae:capture_genus=g__Pelethomonas:capture_order=o__Oscillospirales:capture_phylum=p__Firmicutes_A:capture_species=s__Pelethomonas sp910579965:heptad=MCP-36H])0.927:0.0688888[&&NHX:Sample_counter=rhizpot1--2||rhizpot2--1||rhizpot3--3||rhiztom2--1:Type_counter=GTDB--1||capture--7:besthit_avg=63.6:besthit_max=63.6:besthit_min=63.6:besthit_std=0:besthit_sum=63.6:bitscore_avg=131.0:bitscore_max=131.0:bitscore_min=131.0:bitscore_std=0:bitscore_sum=131.0:capture_class_counter=c__Alphaproteobacteria--1||c__Clostridia--2||c__Gammaproteobacteria--4:capture_domain_counter=d__Bacteria--7:capture_family_counter=f__Burkholderiaceae--1||f__Enterobacteriaceae--2||f__Lachnospiraceae--1||f__Oscillospiraceae--1||f__Rhodobacteraceae--1||f__Xanthomonadaceae--1:capture_genus_counter=g__Erwinia--1||g__Noviherbaspirillum_A--1||g__Pantoea--1||g__Pelethomonas--1||g__Stenotrophomonas--1||g__Tateyamaria--1||g__UBA3402--1:capture_order_counter=o__Burkholderiales--1||o__Enterobacterales--2||o__Lachnospirales--1||o__Oscillospirales--1||o__Rhodobacterales--1||o__Xanthomonadales--1:capture_phylum_counter=p__Firmicutes_A--2||p__Proteobacteria--5:capture_species_counter=s__Erwinia sp003937915--1||s__Noviherbaspirillum_A soli--1||s__Pantoea sp002359495--1||s__Pelethomonas sp910579965--1||s__Stenotrophomonas maltophilia_J--1||s__Tateyamaria sp000814025--1||s__UBA3402 sp910575585--1:evalue_avg=3.37e-39:evalue_max=3.37e-39:evalue_min=3.37e-39:evalue_std=0:evalue_sum=3.37e-39:gapopen_avg=1.0:gapopen_max=1.0:gapopen_min=1.0:gapopen_std=0:gapopen_sum=1.0:gtdb_class_counter=c__Gammaproteobacteria--1:gtdb_domain_counter=d__Bacteria--1:gtdb_family_counter=f__Burkholderiaceae--1:gtdb_genus_counter=g__Trinickia--1:gtdb_order_counter=o__Burkholderiales--1:gtdb_phylum_counter=p__Proteobacteria--1:gtdb_species_counter=s__Trinickia sp005144415--1:heptad_counter=MCP-36H--8:lbd_counter=:lca_tree=s__Trinickia sp005144415:length_avg=121.0:length_max=121.0:length_min=121.0:length_std=0:length_sum=121.0:mismatch_avg=43.0:mismatch_max=43.0:mismatch_min=43.0:mismatch_std=0:mismatch_sum=43.0:name=N1161093:qcovhsp_avg=99.2:qcovhsp_max=99.2:qcovhsp_min=99.2:qcovhsp_std=0:qcovhsp_sum=99.2:qend_avg=121.0:qend_max=121.0:qend_min=121.0:qend_std=0:qend_sum=121.0:qstart_avg=2.0:qstart_max=2.0:qstart_min=2.0:qstart_std=0:qstart_sum=2.0:ref_name_counter=GB_GCA_001464355.1_protein.faa_LNEU01000033.1_266@PF00015_full_PFAM.303.493--1:scovhsp_avg=63.7:scovhsp_max=63.7:scovhsp_min=63.7:scovhsp_std=0:scovhsp_sum=63.7:send_avg=165.0:send_max=165.0:send_min=165.0:send_std=0:send_sum=165.0:sstart_avg=45.0:sstart_max=45.0:sstart_min=45.0:sstart_std=0:sstart_sum=45.0],((((((((01cd220a-90f0-4a21-bfff-0547419aadd0_6@MCPsignal.463.512:0.0438619[&&NHX:Sample=rhizpot3:Type=capture:besthit=91.8:bitscore=86.3:capture_class=c__Krumholzibacteria:capture_domain=d__Bacteria:capture_family=f__LZORAL124-64-63:capture_genus=g__CAINDZ01:capture_order=o__LZORAL124-64-63:capture_phylum=p__Krumholzibacteriota:capture_species=s__CAINDZ01 sp016873405:evalue=3.63e-24:gapopen=0.0:heptad=MCP-36H:length=49.0:mismatch=4.0:qcovhsp=100.0:qend=49.0:qstart=1.0:ref_name=GB_GCA_903944555.1_protein.faa_CAJASG010000256.1_1@PF00015_full_PFAM.308.377:scovhsp=71.0:send=60.0:sstart=12.0],(96a8c59d-99ef-4ebd-a19e-2a1fc0c6eecd_3@MCPsignal.158.206:5e-09[&&NHX:Sample=rhizpot1:Type=capture:capture_class=c__Gammaproteobacteria:capture_domain=d__Bacteria:capture_family=f__Burkholderiaceae:capture_genus=g__Aquabacterium:capture_order=o__Burkholderiales:capture_phylum=p__Proteobacteria:capture_species=s__Aquabacterium sp002339015:heptad=MCP-36H],a90ead50-4012-46d6-9e7a-0390ad7ca67a_5@MCPsignal.247.314:5e-09[&&NHX:Sample=rhizpot1:Type=capture:capture_class=c__Gammaproteobacteria:capture_domain=d__Bacteria:capture_family=f__Burkholderiaceae:capture_genus=g__Aquabacterium:capture_order=o__Burkholderiales:capture_phylum=p__Proteobacteria:capture_species=s__Aquabacterium sp002339015:heptad=MCP-36H])0.984:0.194742[&&NHX:Sample_counter=rhizpot1--2:Type_counter=capture--2:capture_class_counter=c__Gammaproteobacteria--2:capture_domain_counter=d__Bacteria--2:capture_family_counter=f__Burkholderiaceae--2:capture_genus_counter=g__Aquabacterium--2:capture_order_counter=o__Burkholderiales--2:capture_phylum_counter=p__Proteobacteria--2:capture_species_counter=s__Aquabacterium sp002339015--2:gtdb_class_counter=:gtdb_domain_counter=:gtdb_family_counter=:gtdb_genus_counter=:gtdb_order_counter=:gtdb_phylum_counter=:gtdb_species_counter=:heptad_counter=MCP-36H--2:lbd_counter=:name=N1161097:ref_name_counter=])0.461:0.0066725[&&NHX:Sample_counter=rhizpot1--2||rhizpot3--1:Type_counter=capture--3:besthit_avg=91.8:besthit_max=91.8:besthit_min=91.8:besthit_std=0:besthit_sum=91.8:bitscore_avg=86.3:bitscore_max=86.3:bitscore_min=86.3:bitscore_std=0:bitscore_sum=86.3:capture_class_counter=c__Gammaproteobacteria--2||c__Krumholzibacteria--1:capture_domain_counter=d__Bacteria--3:capture_family_counter=f__Burkholderiaceae--2||f__LZORAL124-64-63--1:capture_genus_counter=g__Aquabacterium--2||g__CAINDZ01--1:capture_order_counter=o__Burkholderiales--2||o__LZORAL124-64-63--1:capture_phylum_counter=p__Krumholzibacteriota--1||p__Proteobacteria--2:capture_species_counter=s__Aquabacterium sp002339015--2||s__CAINDZ01 sp016873405--1:evalue_avg=3.63e-24:evalue_max=3.63e-24:evalue_min=3.63e-24:evalue_std=0:evalue_sum=3.63e-24:gapopen_avg=0.0:gapopen_max=0.0:gapopen_min=0.0:gapopen_std=0:gapopen_sum=0.0:gtdb_class_counter=:gtdb_domain_counter=:gtdb_family_counter=:gtdb_genus_counter=:gtdb_order_counter=:gtdb_phylum_counter=:gtdb_species_counter=:heptad_counter=MCP-36H--3:lbd_counter=:length_avg=49.0:length_max=49.0:length_min=49.0:length_std=0:length_sum=49.0:mismatch_avg=4.0:mismatch_max=4.0:mismatch_min=4.0:mismatch_std=0:mismatch_sum=4.0:name=N1161098:qcovhsp_avg=100.0:qcovhsp_max=100.0:qcovhsp_min=100.0:qcovhsp_std=0:qcovhsp_sum=100.0:qend_avg=49.0:qend_max=49.0:qend_min=49.0:qend_std=0:qend_sum=49.0:qstart_avg=1.0:qstart_max=1.0:qstart_min=1.0:qstart_std=0:qstart_sum=1.0:ref_name_counter=GB_GCA_903944555.1_protein.faa_CAJASG010000256.1_1@PF00015_full_PFAM.308.377--1:scovhsp_avg=71.0:scovhsp_max=71.0:scovhsp_min=71.0:scovhsp_std=0:scovhsp_sum=71.0:send_avg=60.0:send_max=60.0:send_min=60.0:send_std=0:send_sum=60.0:sstart_avg=12.0:sstart_max=12.0:sstart_min=12.0:sstart_std=0:sstart_sum=12.0],79827f30-0c96-5139-8712-3a797f29257c_6@MCPsignal.50.204:0.121857[&&NHX:Sample=rhizpot3:Type=capture:besthit=73.7:bitscore=185.0:capture_class=c__Gammaproteobacteria:capture_domain=d__Bacteria:capture_family=f__Burkholderiaceae:capture_genus=g__Variovorax:capture_order=o__Burkholderiales:capture_phylum=p__Proteobacteria:capture_species=s__Variovorax sp900107745:evalue=4.59e-60:gapopen=2.0:heptad=MCP-36H:length=156.0:mismatch=38.0:qcovhsp=100.0:qend=154.0:qstart=1.0:ref_name=GB_GCA_016185115.1_protein.faa_JACPOF010000006.1_15@PF00015_full_PFAM.321.508:scovhsp=82.9:send=163.0:sstart=9.0])0.726:0.0297709[&&NHX:Sample_counter=rhizpot1--2||rhizpot3--2:Type_counter=capture--4:besthit_avg=82.75:besthit_max=91.8:besthit_min=73.7:besthit_std=12.798632739476506:besthit_sum=165.5:bitscore_avg=135.65:bitscore_max=185.0:bitscore_min=86.3:bitscore_std=69.79143930311224:bitscore_sum=271.3:capture_class_counter=c__Gammaproteobacteria--3||c__Krumholzibacteria--1:capture_domain_counter=d__Bacteria--4:capture_family_counter=f__Burkholderiaceae--3||f__LZORAL124-64-63--1:capture_genus_counter=g__Aquabacterium--2||g__CAINDZ01--1||g__Variovorax--1:capture_order_counter=o__Burkholderiales--3||o__LZORAL124-64-63--1:capture_phylum_counter=p__Krumholzibacteriota--1||p__Proteobacteria--3:capture_species_counter=s__Aquabacterium sp002339015--2||s__CAINDZ01 sp016873405--1||s__Variovorax sp900107745--1:evalue_avg=1.815e-24:evalue_max=3.63e-24:evalue_min=4.59e-60:evalue_std=2.566797615707167e-24:evalue_sum=3.63e-24:gapopen_avg=1.0:gapopen_max=2.0:gapopen_min=0.0:gapopen_std=1.4142135623730951:gapopen_sum=2.0:gtdb_class_counter=:gtdb_domain_counter=:gtdb_family_counter=:gtdb_genus_counter=:gtdb_order_counter=:gtdb_phylum_counter=:gtdb_species_counter=:heptad_counter=MCP-36H--4:lbd_counter=:length_avg=102.5:length_max=156.0:length_min=49.0:length_std=75.66042558696059:length_sum=205.0:mismatch_avg=21.0:mismatch_max=38.0:mismatch_min=4.0:mismatch_std=24.041630560342615:mismatch_sum=42.0:name=N1161100:qcovhsp_avg=100.0:qcovhsp_max=100.0:qcovhsp_min=100.0:qcovhsp_std=0.0:qcovhsp_sum=200.0:qend_avg=101.5:qend_max=154.0:qend_min=49.0:qend_std=74.24621202458749:qend_sum=203.0:qstart_avg=1.0:qstart_max=1.0:qstart_min=1.0:qstart_std=0.0:qstart_sum=2.0:ref_name_counter=GB_GCA_016185115.1_protein.faa_JACPOF010000006.1_15@PF00015_full_PFAM.321.508--1||GB_GCA_903944555.1_protein.faa_CAJASG010000256.1_1@PF00015_full_PFAM.308.377--1:scovhsp_avg=76.95:scovhsp_max=82.9:scovhsp_min=71.0:scovhsp_std=8.414570696119918:scovhsp_sum=153.9:send_avg=111.5:send_max=163.0:send_min=60.0:send_std=72.8319984622144:send_sum=223.0:sstart_avg=10.5:sstart_max=12.0:sstart_min=9.0:sstart_std=2.1213203435596424:sstart_sum=21.0],(f442e0a4-52f1-4edb-8165-3e3d14eb6bf2_6@MCPsignal.266.302:0.0296128[&&NHX:Sample=rhizpot1:Type=capture:besthit=91.4:bitscore=65.1:capture_class=c__Gammaproteobacteria:capture_domain=d__Bacteria:capture_family=f__Burkholderiaceae:capture_genus=g__Sphaerotilus:capture_order=o__Burkholderiales:capture_phylum=p__Proteobacteria:capture_species=s__Sphaerotilus hippei:evalue=4.92e-16:gapopen=0.0:heptad=MCP-36H:length=35.0:mismatch=3.0:qcovhsp=97.2:qend=36.0:qstart=2.0:ref_name=GB_GCA_003243445.1_protein.faa_QFQQ01000322.1_1@PF00015_full_PFAM.266.334:scovhsp=51.5:send=57.0:sstart=23.0],92bb08be-6f0c-4e2c-8880-c9fe726e9f1d_3@MCPsignal.170.290:0.301949[&&NHX:Sample=rhiztom2:Type=capture:capture_class=c__Alphaproteobacteria:capture_domain=d__Bacteria:capture_family=f__Cohaesibacteraceae:capture_genus=g__Cohaesibacter:capture_order=o__Rhizobiales:capture_phylum=p__Proteobacteria:capture_species=s__Cohaesibacter haloalkalitolerans:heptad=MCP-36H])0.773:0.133622[&&NHX:Sample_counter=rhizpot1--1||rhiztom2--1:Type_counter=capture--2:besthit_avg=91.4:besthit_max=91.4:besthit_min=91.4:besthit_std=0:besthit_sum=91.4:bitscore_avg=65.1:bitscore_max=65.1:bitscore_min=65.1:bitscore_std=0:bitscore_sum=65.1:capture_class_counter=c__Alphaproteobacteria--1||c__Gammaproteobacteria--1:capture_domain_counter=d__Bacteria--2:capture_family_counter=f__Burkholderiaceae--1||f__Cohaesibacteraceae--1:capture_genus_counter=g__Cohaesibacter--1||g__Sphaerotilus--1:capture_order_counter=o__Burkholderiales--1||o__Rhizobiales--1:capture_phylum_counter=p__Proteobacteria--2:capture_species_counter=s__Cohaesibacter haloalkalitolerans--1||s__Sphaerotilus hippei--1:evalue_avg=4.92e-16:evalue_max=4.92e-16:evalue_min=4.92e-16:evalue_std=0:evalue_sum=4.92e-16:gapopen_avg=0.0:gapopen_max=0.0:gapopen_min=0.0:gapopen_std=0:gapopen_sum=0.0:gtdb_class_counter=:gtdb_domain_counter=:gtdb_family_counter=:gtdb_genus_counter=:gtdb_order_counter=:gtdb_phylum_counter=:gtdb_species_counter=:heptad_counter=MCP-36H--2:lbd_counter=:length_avg=35.0:length_max=35.0:length_min=35.0:length_std=0:length_sum=35.0:mismatch_avg=3.0:mismatch_max=3.0:mismatch_min=3.0:mismatch_std=0:mismatch_sum=3.0:name=N1161103:qcovhsp_avg=97.2:qcovhsp_max=97.2:qcovhsp_min=97.2:qcovhsp_std=0:qcovhsp_sum=97.2:qend_avg=36.0:qend_max=36.0:qend_min=36.0:qend_std=0:qend_sum=36.0:qstart_avg=2.0:qstart_max=2.0:qstart_min=2.0:qstart_std=0:qstart_sum=2.0:ref_name_counter=GB_GCA_003243445.1_protein.faa_QFQQ01000322.1_1@PF00015_full_PFAM.266.334--1:scovhsp_avg=51.5:scovhsp_max=51.5:scovhsp_min=51.5:scovhsp_std=0:scovhsp_sum=51.5:send_avg=57.0:send_max=57.0:send_min=57.0:send_std=0:send_sum=57.0:sstart_avg=23.0:sstart_max=23.0:sstart_min=23.0:sstart_std=0:sstart_sum=23.0])0:5e-09[&&NHX:Sample_counter=rhizpot1--3||rhizpot3--2||rhiztom2--1:Type_counter=capture--6:besthit_avg=85.63333333333333:besthit_max=91.8:besthit_min=73.7:besthit_std=10.33650488962944:besthit_sum=256.9:bitscore_avg=112.13333333333333:bitscore_max=185.0:bitscore_min=65.1:bitscore_std=63.98846250171459:bitscore_sum=336.4:capture_class_counter=c__Alphaproteobacteria--1||c__Gammaproteobacteria--4||c__Krumholzibacteria--1:capture_domain_counter=d__Bacteria--6:capture_family_counter=f__Burkholderiaceae--4||f__Cohaesibacteraceae--1||f__LZORAL124-64-63--1:capture_genus_counter=g__Aquabacterium--2||g__CAINDZ01--1||g__Cohaesibacter--1||g__Sphaerotilus--1||g__Variovorax--1:capture_order_counter=o__Burkholderiales--4||o__LZORAL124-64-63--1||o__Rhizobiales--1:capture_phylum_counter=p__Krumholzibacteriota--1||p__Proteobacteria--5:capture_species_counter=s__Aquabacterium sp002339015--2||s__CAINDZ01 sp016873405--1||s__Cohaesibacter haloalkalitolerans--1||s__Sphaerotilus hippei--1||s__Variovorax sp900107745--1:evalue_avg=1.6400000121e-16:evalue_max=4.92e-16:evalue_min=4.59e-60:evalue_std=2.8405633139340515e-16:evalue_sum=4.9200000363e-16:gapopen_avg=0.6666666666666666:gapopen_max=2.0:gapopen_min=0.0:gapopen_std=1.1547005383792517:gapopen_sum=2.0:gtdb_class_counter=:gtdb_domain_counter=:gtdb_family_counter=:gtdb_genus_counter=:gtdb_order_counter=:gtdb_phylum_counter=:gtdb_species_counter=:heptad_counter=MCP-36H--6:lbd_counter=:length_avg=80.0:length_max=156.0:length_min=35.0:length_std=66.18912297349165:length_sum=240.0:mismatch_avg=15.0:mismatch_max=38.0:mismatch_min=3.0:mismatch_std=19.924858845171276:mismatch_sum=45.0:name=N1161104:qcovhsp_avg=99.06666666666666:qcovhsp_max=100.0:qcovhsp_min=97.2:qcovhsp_std=1.6165807537309507:qcovhsp_sum=297.2:qend_avg=79.66666666666667:qend_max=154.0:qend_min=36.0:qend_std=64.70188044665575:qend_sum=239.0:qstart_avg=1.3333333333333333:qstart_max=2.0:qstart_min=1.0:qstart_std=0.5773502691896257:qstart_sum=4.0:ref_name_counter=GB_GCA_003243445.1_protein.faa_QFQQ01000322.1_1@PF00015_full_PFAM.266.334--1||GB_GCA_016185115.1_protein.faa_JACPOF010000006.1_15@PF00015_full_PFAM.321.508--1||GB_GCA_903944555.1_protein.faa_CAJASG010000256.1_1@PF00015_full_PFAM.308.377--1:scovhsp_avg=68.46666666666667:scovhsp_max=82.9:scovhsp_min=51.5:scovhsp_std=15.852549742339034:scovhsp_sum=205.4:send_avg=93.33333333333333:send_max=163.0:send_min=57.0:send_std=60.35174672976196:send_sum=280.0:sstart_avg=14.666666666666666:sstart_max=23.0:sstart_min=9.0:sstart_std=7.3711147958319945:sstart_sum=44.0],(d0363a9a-bb29-4971-9364-63c187a85d7d_5@MCPsignal.146.198:0[&&NHX:Sample=rhiztom1:Type=capture:capture_class=c__Gammaproteobacteria:capture_domain=d__Bacteria:capture_family=f__Burkholderiaceae:capture_genus=g__Rhizobacter:capture_order=o__Burkholderiales:capture_phylum=p__Proteobacteria:capture_species=s__Rhizobacter sp000800095:heptad=MCP-36H],6d38b160-601b-4767-b1b2-e69a8bfa5d1a_3@MCPsignal.145.197:0[&&NHX:Sample=rhiztom1:Type=capture:capture_class=c__Gammaproteobacteria:capture_domain=d__Bacteria:capture_family=f__Burkholderiaceae:capture_genus=g__Rhizobacter:capture_order=o__Burkholderiales:capture_phylum=p__Proteobacteria:capture_species=s__Rhizobacter sp000800095:heptad=MCP-36H]):0.0242696[&&NHX:Sample_counter=rhiztom1--2:Type_counter=capture--2:capture_class_counter=c__Gammaproteobacteria--2:capture_domain_counter=d__Bacteria--2:capture_family_counter=f__Burkholderiaceae--2:capture_genus_counter=g__Rhizobacter--2:capture_order_counter=o__Burkholderiales--2:capture_phylum_counter=p__Proteobacteria--2:capture_species_counter=s__Rhizobacter sp000800095--2:gtdb_class_counter=:gtdb_domain_counter=:gtdb_family_counter=:gtdb_genus_counter=:gtdb_order_counter=:gtdb_phylum_counter=:gtdb_species_counter=:heptad_counter=MCP-36H--2:lbd_counter=:name=N1161107:ref_name_counter=])0.632:0.0492024[&&NHX:Sample_counter=rhizpot1--3||rhizpot3--2||rhiztom1--2||rhiztom2--1:Type_counter=capture--8:besthit_avg=85.63333333333333:besthit_max=91.8:besthit_min=73.7:besthit_std=10.33650488962944:besthit_sum=256.9:bitscore_avg=112.13333333333333:bitscore_max=185.0:bitscore_min=65.1:bitscore_std=63.98846250171459:bitscore_sum=336.4:capture_class_counter=c__Alphaproteobacteria--1||c__Gammaproteobacteria--6||c__Krumholzibacteria--1:capture_domain_counter=d__Bacteria--8:capture_family_counter=f__Burkholderiaceae--6||f__Cohaesibacteraceae--1||f__LZORAL124-64-63--1:capture_genus_counter=g__Aquabacterium--2||g__CAINDZ01--1||g__Cohaesibacter--1||g__Rhizobacter--2||g__Sphaerotilus--1||g__Variovorax--1:capture_order_counter=o__Burkholderiales--6||o__LZORAL124-64-63--1||o__Rhizobiales--1:capture_phylum_counter=p__Krumholzibacteriota--1||p__Proteobacteria--7:capture_species_counter=s__Aquabacterium sp002339015--2||s__CAINDZ01 sp016873405--1||s__Cohaesibacter haloalkalitolerans--1||s__Rhizobacter sp000800095--2||s__Sphaerotilus hippei--1||s__Variovorax sp900107745--1:evalue_avg=1.6400000121e-16:evalue_max=4.92e-16:evalue_min=4.59e-60:evalue_std=2.8405633139340515e-16:evalue_sum=4.9200000363e-16:gapopen_avg=0.6666666666666666:gapopen_max=2.0:gapopen_min=0.0:gapopen_std=1.1547005383792517:gapopen_sum=2.0:gtdb_class_counter=:gtdb_domain_counter=:gtdb_family_counter=:gtdb_genus_counter=:gtdb_order_counter=:gtdb_phylum_counter=:gtdb_species_counter=:heptad_counter=MCP-36H--8:lbd_counter=:length_avg=80.0:length_max=156.0:length_min=35.0:length_std=66.18912297349165:length_sum=240.0:mismatch_avg=15.0:mismatch_max=38.0:mismatch_min=3.0:mismatch_std=19.924858845171276:mismatch_sum=45.0:name=N1161108:qcovhsp_avg=99.06666666666666:qcovhsp_max=100.0:qcovhsp_min=97.2:qcovhsp_std=1.6165807537309507:qcovhsp_sum=297.2:qend_avg=79.66666666666667:qend_max=154.0:qend_min=36.0:qend_std=64.70188044665575:qend_sum=239.0:qstart_avg=1.3333333333333333:qstart_max=2.0:qstart_min=1.0:qstart_std=0.5773502691896257:qstart_sum=4.0:ref_name_counter=GB_GCA_003243445.1_protein.faa_QFQQ01000322.1_1@PF00015_full_PFAM.266.334--1||GB_GCA_016185115.1_protein.faa_JACPOF010000006.1_15@PF00015_full_PFAM.321.508--1||GB_GCA_903944555.1_protein.faa_CAJASG010000256.1_1@PF00015_full_PFAM.308.377--1:scovhsp_avg=68.46666666666667:scovhsp_max=82.9:scovhsp_min=51.5:scovhsp_std=15.852549742339034:scovhsp_sum=205.4:send_avg=93.33333333333333:send_max=163.0:send_min=57.0:send_std=60.35174672976196:send_sum=280.0:sstart_avg=14.666666666666666:sstart_max=23.0:sstart_min=9.0:sstart_std=7.3711147958319945:sstart_sum=44.0],(((24f6dabb-168b-4a40-925c-aeccc6d302e0_4@MCPsignal.6.44:0.00248859[&&NHX:Sample=rhizpot2:Type=capture:capture_class=c__Gammaproteobacteria:capture_domain=d__Bacteria:capture_family=f__Casimicrobiaceae:capture_genus=g__CAIWHR01:capture_order=o__Burkholderiales:capture_phylum=p__Proteobacteria:capture_species=s__CAIWHR01 sp903912485:heptad=MCP-36H],d8ed0134-0c3c-4571-9347-16cc8ec6732f_6@MCPsignal.524.673:0.0541127[&&NHX:Sample=rhizpot3:Type=capture:capture_class=c__Gammaproteobacteria:capture_domain=d__Bacteria:capture_family=f__Burkholderiaceae:capture_genus=g__Aquabacterium_A:capture_order=o__Burkholderiales:capture_phylum=p__Proteobacteria:capture_species=s__Aquabacterium_A sp016721465:heptad=MCP-36H])0.946:0.18859[&&NHX:Sample_counter=rhizpot2--1||rhizpot3--1:Type_counter=capture--2:capture_class_counter=c__Gammaproteobacteria--2:capture_domain_counter=d__Bacteria--2:capture_family_counter=f__Burkholderiaceae--1||f__Casimicrobiaceae--1:capture_genus_counter=g__Aquabacterium_A--1||g__CAIWHR01--1:capture_order_counter=o__Burkholderiales--2:capture_phylum_counter=p__Proteobacteria--2:capture_species_counter=s__Aquabacterium_A sp016721465--1||s__CAIWHR01 sp903912485--1:gtdb_class_counter=:gtdb_domain_counter=:gtdb_family_counter=:gtdb_genus_counter=:gtdb_order_counter=:gtdb_phylum_counter=:gtdb_species_counter=:heptad_counter=MCP-36H--2:lbd_counter=:name=N1161111:ref_name_counter=],(1b66942f-25ff-42f3-9897-8728ee07b92c_3@MCPsignal.548.603:0.0794962[&&NHX:Sample=rhizpot3:Type=capture:capture_class=c__Gammaproteobacteria:capture_domain=d__Bacteria:capture_family=f__Burkholderiaceae:capture_genus=g__Massilia:capture_order=o__Burkholderiales:capture_phylum=p__Proteobacteria:capture_species=s__Massilia aurea_A:heptad=MCP-36H],42d358aa-9f2b-4a13-b7cb-b54a94476038_5@MCPsignal.192.345:0.102863[&&NHX:Sample=rhizpot3:Type=capture:besthit=68.4:bitscore=164.0:capture_class=c__Clostridia:capture_domain=d__Bacteria:capture_family=f__Lachnospiraceae:capture_genus=g__Eubacterium_Q:capture_order=o__Lachnospirales:capture_phylum=p__Firmicutes_A:capture_species=s__Eubacterium_Q sp003520105:evalue=6.13e-52:gapopen=2.0:heptad=MCP-36H:length=155.0:mismatch=46.0:qcovhsp=100.0:qend=153.0:qstart=1.0:ref_name=RS_GCF_000799605.1_protein.faa_NZ_JUGZ01000057.1_4@PF00015_full_PFAM.314.497:scovhsp=84.2:send=163.0:sstart=10.0])0.899:0.0878778[&&NHX:Sample_counter=rhizpot3--2:Type_counter=capture--2:besthit_avg=68.4:besthit_max=68.4:besthit_min=68.4:besthit_std=0:besthit_sum=68.4:bitscore_avg=164.0:bitscore_max=164.0:bitscore_min=164.0:bitscore_std=0:bitscore_sum=164.0:capture_class_counter=c__Clostridia--1||c__Gammaproteobacteria--1:capture_domain_counter=d__Bacteria--2:capture_family_counter=f__Burkholderiaceae--1||f__Lachnospiraceae--1:capture_genus_counter=g__Eubacterium_Q--1||g__Massilia--1:capture_order_counter=o__Burkholderiales--1||o__Lachnospirales--1:capture_phylum_counter=p__Firmicutes_A--1||p__Proteobacteria--1:capture_species_counter=s__Eubacterium_Q sp003520105--1||s__Massilia aurea_A--1:evalue_avg=6.13e-52:evalue_max=6.13e-52:evalue_min=6.13e-52:evalue_std=0:evalue_sum=6.13e-52:gapopen_avg=2.0:gapopen_max=2.0:gapopen_min=2.0:gapopen_std=0:gapopen_sum=2.0:gtdb_class_counter=:gtdb_domain_counter=:gtdb_family_counter=:gtdb_genus_counter=:gtdb_order_counter=:gtdb_phylum_counter=:gtdb_species_counter=:heptad_counter=MCP-36H--2:lbd_counter=:length_avg=155.0:length_max=155.0:length_min=155.0:length_std=0:length_sum=155.0:mismatch_avg=46.0:mismatch_max=46.0:mismatch_min=46.0:mismatch_std=0:mismatch_sum=46.0:name=N1161114:qcovhsp_avg=100.0:qcovhsp_max=100.0:qcovhsp_min=100.0:qcovhsp_std=0:qcovhsp_sum=100.0:qend_avg=153.0:qend_max=153.0:qend_min=153.0:qend_std=0:qend_sum=153.0:qstart_avg=1.0:qstart_max=1.0:qstart_min=1.0:qstart_std=0:qstart_sum=1.0:ref_name_counter=RS_GCF_000799605.1_protein.faa_NZ_JUGZ01000057.1_4@PF00015_full_PFAM.314.497--1:scovhsp_avg=84.2:scovhsp_max=84.2:scovhsp_min=84.2:scovhsp_std=0:scovhsp_sum=84.2:send_avg=163.0:send_max=163.0:send_min=163.0:send_std=0:send_sum=163.0:sstart_avg=10.0:sstart_max=10.0:sstart_min=10.0:sstart_std=0:sstart_sum=10.0])0.185:0.00124049[&&NHX:Sample_counter=rhizpot2--1||rhizpot3--3:Type_counter=capture--4:besthit_avg=68.4:besthit_max=68.4:besthit_min=68.4:besthit_std=0:besthit_sum=68.4:bitscore_avg=164.0:bitscore_max=164.0:bitscore_min=164.0:bitscore_std=0:bitscore_sum=164.0:capture_class_counter=c__Clostridia--1||c__Gammaproteobacteria--3:capture_domain_counter=d__Bacteria--4:capture_family_counter=f__Burkholderiaceae--2||f__Casimicrobiaceae--1||f__Lachnospiraceae--1:capture_genus_counter=g__Aquabacterium_A--1||g__CAIWHR01--1||g__Eubacterium_Q--1||g__Massilia--1:capture_order_counter=o__Burkholderiales--3||o__Lachnospirales--1:capture_phylum_counter=p__Firmicutes_A--1||p__Proteobacteria--3:capture_species_counter=s__Aquabacterium_A sp016721465--1||s__CAIWHR01 sp903912485--1||s__Eubacterium_Q sp003520105--1||s__Massilia aurea_A--1:evalue_avg=6.13e-52:evalue_max=6.13e-52:evalue_min=6.13e-52:evalue_std=0:evalue_sum=6.13e-52:gapopen_avg=2.0:gapopen_max=2.0:gapopen_min=2.0:gapopen_std=0:gapopen_sum=2.0:gtdb_class_counter=:gtdb_domain_counter=:gtdb_family_counter=:gtdb_genus_counter=:gtdb_order_counter=:gtdb_phylum_counter=:gtdb_species_counter=:heptad_counter=MCP-36H--4:lbd_counter=:length_avg=155.0:length_max=155.0:length_min=155.0:length_std=0:length_sum=155.0:mismatch_avg=46.0:mismatch_max=46.0:mismatch_min=46.0:mismatch_std=0:mismatch_sum=46.0:name=N1161115:qcovhsp_avg=100.0:qcovhsp_max=100.0:qcovhsp_min=100.0:qcovhsp_std=0:qcovhsp_sum=100.0:qend_avg=153.0:qend_max=153.0:qend_min=153.0:qend_std=0:qend_sum=153.0:qstart_avg=1.0:qstart_max=1.0:qstart_min=1.0:qstart_std=0:qstart_sum=1.0:ref_name_counter=RS_GCF_000799605.1_protein.faa_NZ_JUGZ01000057.1_4@PF00015_full_PFAM.314.497--1:scovhsp_avg=84.2:scovhsp_max=84.2:scovhsp_min=84.2:scovhsp_std=0:scovhsp_sum=84.2:send_avg=163.0:send_max=163.0:send_min=163.0:send_std=0:send_sum=163.0:sstart_avg=10.0:sstart_max=10.0:sstart_min=10.0:sstart_std=0:sstart_sum=10.0],2a689c7d-48d6-4e84-b4e7-8a50e8e9c62b_6@MCPsignal.98.179:0.364249[&&NHX:Sample=rhiztom3:Type=capture:capture_class=c__Gammaproteobacteria:capture_domain=d__Bacteria:capture_family=f__Casimicrobiaceae:capture_genus=g__CAIWHR01:capture_order=o__Burkholderiales:capture_phylum=p__Proteobacteria:capture_species=s__CAIWHR01 sp903912485:heptad=MCP-36H])0.901:0.0618333[&&NHX:Sample_counter=rhizpot2--1||rhizpot3--3||rhiztom3--1:Type_counter=capture--5:besthit_avg=68.4:besthit_max=68.4:besthit_min=68.4:besthit_std=0:besthit_sum=68.4:bitscore_avg=164.0:bitscore_max=164.0:bitscore_min=164.0:bitscore_std=0:bitscore_sum=164.0:capture_class_counter=c__Clostridia--1||c__Gammaproteobacteria--4:capture_domain_counter=d__Bacteria--5:capture_family_counter=f__Burkholderiaceae--2||f__Casimicrobiaceae--2||f__Lachnospiraceae--1:capture_genus_counter=g__Aquabacterium_A--1||g__CAIWHR01--2||g__Eubacterium_Q--1||g__Massilia--1:capture_order_counter=o__Burkholderiales--4||o__Lachnospirales--1:capture_phylum_counter=p__Firmicutes_A--1||p__Proteobacteria--4:capture_species_counter=s__Aquabacterium_A sp016721465--1||s__CAIWHR01 sp903912485--2||s__Eubacterium_Q sp003520105--1||s__Massilia aurea_A--1:evalue_avg=6.13e-52:evalue_max=6.13e-52:evalue_min=6.13e-52:evalue_std=0:evalue_sum=6.13e-52:gapopen_avg=2.0:gapopen_max=2.0:gapopen_min=2.0:gapopen_std=0:gapopen_sum=2.0:gtdb_class_counter=:gtdb_domain_counter=:gtdb_family_counter=:gtdb_genus_counter=:gtdb_order_counter=:gtdb_phylum_counter=:gtdb_species_counter=:heptad_counter=MCP-36H--5:lbd_counter=:length_avg=155.0:length_max=155.0:length_min=155.0:length_std=0:length_sum=155.0:mismatch_avg=46.0:mismatch_max=46.0:mismatch_min=46.0:mismatch_std=0:mismatch_sum=46.0:name=N1161117:qcovhsp_avg=100.0:qcovhsp_max=100.0:qcovhsp_min=100.0:qcovhsp_std=0:qcovhsp_sum=100.0:qend_avg=153.0:qend_max=153.0:qend_min=153.0:qend_std=0:qend_sum=153.0:qstart_avg=1.0:qstart_max=1.0:qstart_min=1.0:qstart_std=0:qstart_sum=1.0:ref_name_counter=RS_GCF_000799605.1_protein.faa_NZ_JUGZ01000057.1_4@PF00015_full_PFAM.314.497--1:scovhsp_avg=84.2:scovhsp_max=84.2:scovhsp_min=84.2:scovhsp_std=0:scovhsp_sum=84.2:send_avg=163.0:send_max=163.0:send_min=163.0:send_std=0:send_sum=163.0:sstart_avg=10.0:sstart_max=10.0:sstart_min=10.0:sstart_std=0:sstart_sum=10.0])0.899:0.0383923[&&NHX:Sample_counter=rhizpot1--3||rhizpot2--1||rhizpot3--5||rhiztom1--2||rhiztom2--1||rhiztom3--1:Type_counter=capture--13:besthit_avg=81.325:besthit_max=91.8:besthit_min=68.4:besthit_std=12.061336299653254:besthit_sum=325.3:bitscore_avg=125.1:bitscore_max=185.0:bitscore_min=65.1:bitscore_std=58.32855218501485:bitscore_sum=500.4:capture_class_counter=c__Alphaproteobacteria--1||c__Clostridia--1||c__Gammaproteobacteria--10||c__Krumholzibacteria--1:capture_domain_counter=d__Bacteria--13:capture_family_counter=f__Burkholderiaceae--8||f__Casimicrobiaceae--2||f__Cohaesibacteraceae--1||f__LZORAL124-64-63--1||f__Lachnospiraceae--1:capture_genus_counter=g__Aquabacterium--2||g__Aquabacterium_A--1||g__CAINDZ01--1||g__CAIWHR01--2||g__Cohaesibacter--1||g__Eubacterium_Q--1||g__Massilia--1||g__Rhizobacter--2||g__Sphaerotilus--1||g__Variovorax--1:capture_order_counter=o__Burkholderiales--10||o__LZORAL124-64-63--1||o__Lachnospirales--1||o__Rhizobiales--1:capture_phylum_counter=p__Firmicutes_A--1||p__Krumholzibacteriota--1||p__Proteobacteria--11:capture_species_counter=s__Aquabacterium sp002339015--2||s__Aquabacterium_A sp016721465--1||s__CAINDZ01 sp016873405--1||s__CAIWHR01 sp903912485--2||s__Cohaesibacter haloalkalitolerans--1||s__Eubacterium_Q sp003520105--1||s__Massilia aurea_A--1||s__Rhizobacter sp000800095--2||s__Sphaerotilus hippei--1||s__Variovorax sp900107745--1:evalue_avg=1.230000009075e-16:evalue_max=4.92e-16:evalue_min=4.59e-60:evalue_std=2.45999999395e-16:evalue_sum=4.9200000363e-16:gapopen_avg=1.0:gapopen_max=2.0:gapopen_min=0.0:gapopen_std=1.1547005383792515:gapopen_sum=4.0:gtdb_class_counter=:gtdb_domain_counter=:gtdb_family_counter=:gtdb_genus_counter=:gtdb_order_counter=:gtdb_phylum_counter=:gtdb_species_counter=:heptad_counter=MCP-36H--13:lbd_counter=:length_avg=98.75:length_max=156.0:length_min=35.0:length_std=65.77930272256363:length_sum=395.0:mismatch_avg=22.75:mismatch_max=46.0:mismatch_min=3.0:mismatch_std=22.47035083541569:mismatch_sum=91.0:name=N1161118:qcovhsp_avg=99.3:qcovhsp_max=100.0:qcovhsp_min=97.2:qcovhsp_std=1.3999999999999986:qcovhsp_sum=397.2:qend_avg=98.0:qend_max=154.0:qend_min=36.0:qend_std=64.30655746759683:qend_sum=392.0:qstart_avg=1.25:qstart_max=2.0:qstart_min=1.0:qstart_std=0.5:qstart_sum=5.0:ref_name_counter=GB_GCA_003243445.1_protein.faa_QFQQ01000322.1_1@PF00015_full_PFAM.266.334--1||GB_GCA_016185115.1_protein.faa_JACPOF010000006.1_15@PF00015_full_PFAM.321.508--1||GB_GCA_903944555.1_protein.faa_CAJASG010000256.1_1@PF00015_full_PFAM.308.377--1||RS_GCF_000799605.1_protein.faa_NZ_JUGZ01000057.1_4@PF00015_full_PFAM.314.497--1:scovhsp_avg=72.4:scovhsp_max=84.2:scovhsp_min=51.5:scovhsp_std=15.146616783955421:scovhsp_sum=289.6:send_avg=110.75:send_max=163.0:send_min=57.0:send_std=60.345532836601365:send_sum=443.0:sstart_avg=13.5:sstart_max=23.0:sstart_min=9.0:sstart_std=6.454972243679028:sstart_sum=54.0],((596cb872-7195-4ea6-b6d4-60ccfab3823e_2@MCPsignal.206.265:5e-09[&&NHX:Sample=rhiztom2:Type=capture:capture_class=c__Gammaproteobacteria:capture_domain=d__Bacteria:capture_family=f__Xanthomonadaceae:capture_genus=g__Pseudoxanthomonas_A:capture_order=o__Xanthomonadales:capture_phylum=p__Proteobacteria:capture_species=s__Pseudoxanthomonas_A sp014851805:heptad=MCP-36H],(03ed8d81-a3e3-44ca-9bc8-152cd3aa2696_5@MCPsignal.409.461:0.0738884[&&NHX:Sample=rhiztom1:Type=capture:capture_class=c__Gammaproteobacteria:capture_domain=d__Bacteria:capture_family=f__Burkholderiaceae:capture_genus=g__Comamonas_C:capture_order=o__Burkholderiales:capture_phylum=p__Proteobacteria:capture_species=s__Comamonas_C sp001725255:heptad=MCP-36H],0c999fac-e735-4e78-a74a-7b8d771dadb5_3@MCPsignal.121.219:0.0335621[&&NHX:Sample=rhizpot1:Type=capture:capture_class=c__Thermoanaerobaculia:capture_domain=d__Bacteria:capture_family=f__UBA5066:capture_genus=g__UBA5066:capture_order=o__UBA5066:capture_phylum=p__Acidobacteriota:capture_species=s__UBA5066 sp016714815:heptad=MCP-36H])0:5e-09[&&NHX:Sample_counter=rhizpot1--1||rhiztom1--1:Type_counter=capture--2:capture_class_counter=c__Gammaproteobacteria--1||c__Thermoanaerobaculia--1:capture_domain_counter=d__Bacteria--2:capture_family_counter=f__Burkholderiaceae--1||f__UBA5066--1:capture_genus_counter=g__Comamonas_C--1||g__UBA5066--1:capture_order_counter=o__Burkholderiales--1||o__UBA5066--1:capture_phylum_counter=p__Acidobacteriota--1||p__Proteobacteria--1:capture_species_counter=s__Comamonas_C sp001725255--1||s__UBA5066 sp016714815--1:gtdb_class_counter=:gtdb_domain_counter=:gtdb_family_counter=:gtdb_genus_counter=:gtdb_order_counter=:gtdb_phylum_counter=:gtdb_species_counter=:heptad_counter=MCP-36H--2:lbd_counter=:name=N1161122:ref_name_counter=])0.985:0.118902[&&NHX:Sample_counter=rhizpot1--1||rhiztom1--1||rhiztom2--1:Type_counter=capture--3:capture_class_counter=c__Gammaproteobacteria--2||c__Thermoanaerobaculia--1:capture_domain_counter=d__Bacteria--3:capture_family_counter=f__Burkholderiaceae--1||f__UBA5066--1||f__Xanthomonadaceae--1:capture_genus_counter=g__Comamonas_C--1||g__Pseudoxanthomonas_A--1||g__UBA5066--1:capture_order_counter=o__Burkholderiales--1||o__UBA5066--1||o__Xanthomonadales--1:capture_phylum_counter=p__Acidobacteriota--1||p__Proteobacteria--2:capture_species_counter=s__Comamonas_C sp001725255--1||s__Pseudoxanthomonas_A sp014851805--1||s__UBA5066 sp016714815--1:gtdb_class_counter=:gtdb_domain_counter=:gtdb_family_counter=:gtdb_genus_counter=:gtdb_order_counter=:gtdb_phylum_counter=:gtdb_species_counter=:heptad_counter=MCP-36H--3:lbd_counter=:name=N1161123:ref_name_counter=],((b21b1e71-b1d5-4a91-bb53-14054e4f1981_2@MCPsignal.254.289:0.0603948[&&NHX:Sample=rhizpot3:Type=capture:besthit=91.4:bitscore=62.4:capture_class=c__Clostridia:capture_domain=d__Bacteria:capture_family=f__Lachnospiraceae:capture_genus=g__Merdisoma:capture_order=o__Lachnospirales:capture_phylum=p__Firmicutes_A:capture_species=s__Merdisoma sp009917555:evalue=4.98e-15:gapopen=0.0:heptad=MCP-36H:length=35.0:mismatch=3.0:qcovhsp=100.0:qend=35.0:qstart=1.0:ref_name=RS_GCF_001424425.1_protein.faa_NZ_LMPT01000020.1_218@PF00015_full_PFAM.314.378:scovhsp=54.7:send=64.0:sstart=30.0],(f3c0ed1d-6e87-473b-8f94-973f5efe11d9_5@MCPsignal.229.280:0[&&NHX:Sample=rhiztom1:Type=capture:capture_class=c__Gammaproteobacteria:capture_domain=d__Bacteria:capture_family=f__Burkholderiaceae:capture_genus=g__Aquabacterium_A:capture_order=o__Burkholderiales:capture_phylum=p__Proteobacteria:capture_species=s__Aquabacterium_A sp017999135:heptad=MCP-36H],c4c66ec7-a526-4b09-ab1b-4ee1c44065b0_5@MCPsignal.231.282:0[&&NHX:Sample=rhiztom1:Type=capture:capture_class=c__Gammaproteobacteria:capture_domain=d__Bacteria:capture_family=f__Burkholderiaceae:capture_genus=g__Aquabacterium_A:capture_order=o__Burkholderiales:capture_phylum=p__Proteobacteria:capture_species=s__Aquabacterium_A sp017999135:heptad=MCP-36H]):0.0259595[&&NHX:Sample_counter=rhiztom1--2:Type_counter=capture--2:capture_class_counter=c__Gammaproteobacteria--2:capture_domain_counter=d__Bacteria--2:capture_family_counter=f__Burkholderiaceae--2:capture_genus_counter=g__Aquabacterium_A--2:capture_order_counter=o__Burkholderiales--2:capture_phylum_counter=p__Proteobacteria--2:capture_species_counter=s__Aquabacterium_A sp017999135--2:gtdb_class_counter=:gtdb_domain_counter=:gtdb_family_counter=:gtdb_genus_counter=:gtdb_order_counter=:gtdb_phylum_counter=:gtdb_species_counter=:heptad_counter=MCP-36H--2:lbd_counter=:name=N1161127:ref_name_counter=])0:5e-09[&&NHX:Sample_counter=rhizpot3--1||rhiztom1--2:Type_counter=capture--3:besthit_avg=91.4:besthit_max=91.4:besthit_min=91.4:besthit_std=0:besthit_sum=91.4:bitscore_avg=62.4:bitscore_max=62.4:bitscore_min=62.4:bitscore_std=0:bitscore_sum=62.4:capture_class_counter=c__Clostridia--1||c__Gammaproteobacteria--2:capture_domain_counter=d__Bacteria--3:capture_family_counter=f__Burkholderiaceae--2||f__Lachnospiraceae--1:capture_genus_counter=g__Aquabacterium_A--2||g__Merdisoma--1:capture_order_counter=o__Burkholderiales--2||o__Lachnospirales--1:capture_phylum_counter=p__Firmicutes_A--1||p__Proteobacteria--2:capture_species_counter=s__Aquabacterium_A sp017999135--2||s__Merdisoma sp009917555--1:evalue_avg=4.98e-15:evalue_max=4.98e-15:evalue_min=4.98e-15:evalue_std=0:evalue_sum=4.98e-15:gapopen_avg=0.0:gapopen_max=0.0:gapopen_min=0.0:gapopen_std=0:gapopen_sum=0.0:gtdb_class_counter=:gtdb_domain_counter=:gtdb_family_counter=:gtdb_genus_counter=:gtdb_order_counter=:gtdb_phylum_counter=:gtdb_species_counter=:heptad_counter=MCP-36H--3:lbd_counter=:length_avg=35.0:length_max=35.0:length_min=35.0:length_std=0:length_sum=35.0:mismatch_avg=3.0:mismatch_max=3.0:mismatch_min=3.0:mismatch_std=0:mismatch_sum=3.0:name=N1161128:qcovhsp_avg=100.0:qcovhsp_max=100.0:qcovhsp_min=100.0:qcovhsp_std=0:qcovhsp_sum=100.0:qend_avg=35.0:qend_max=35.0:qend_min=35.0:qend_std=0:qend_sum=35.0:qstart_avg=1.0:qstart_max=1.0:qstart_min=1.0:qstart_std=0:qstart_sum=1.0:ref_name_counter=RS_GCF_001424425.1_protein.faa_NZ_LMPT01000020.1_218@PF00015_full_PFAM.314.378--1:scovhsp_avg=54.7:scovhsp_max=54.7:scovhsp_min=54.7:scovhsp_std=0:scovhsp_sum=54.7:send_avg=64.0:send_max=64.0:send_min=64.0:send_std=0:send_sum=64.0:sstart_avg=30.0:sstart_max=30.0:sstart_min=30.0:sstart_std=0:sstart_sum=30.0],23dffbac-f887-433b-8eed-86089399bd0a_2@MCPsignal.51.198:0.170617[&&NHX:Sample=rhiztom1:Type=capture:besthit=67.1:bitscore=159.0:capture_class=c__Gammaproteobacteria:capture_domain=d__Bacteria:capture_family=f__Burkholderiaceae:capture_genus=g__Hylemonella:capture_order=o__Burkholderiales:capture_phylum=p__Proteobacteria:capture_species=s__Hylemonella gracilis:evalue=6.78e-50:gapopen=2.0:heptad=MCP-36H:length=149.0:mismatch=43.0:qcovhsp=100.0:qend=147.0:qstart=1.0:ref_name=GB_GCA_903870065.1_protein.faa_CAIQBN010000486.1_7@PF00015_full_PFAM.95.291:scovhsp=74.0:send=151.0:sstart=7.0])0.898:0.0825212[&&NHX:Sample_counter=rhizpot3--1||rhiztom1--3:Type_counter=capture--4:besthit_avg=79.25:besthit_max=91.4:besthit_min=67.1:besthit_std=17.182694782833114:besthit_sum=158.5:bitscore_avg=110.7:bitscore_max=159.0:bitscore_min=62.4:bitscore_std=68.30651506262049:bitscore_sum=221.4:capture_class_counter=c__Clostridia--1||c__Gammaproteobacteria--3:capture_domain_counter=d__Bacteria--4:capture_family_counter=f__Burkholderiaceae--3||f__Lachnospiraceae--1:capture_genus_counter=g__Aquabacterium_A--2||g__Hylemonella--1||g__Merdisoma--1:capture_order_counter=o__Burkholderiales--3||o__Lachnospirales--1:capture_phylum_counter=p__Firmicutes_A--1||p__Proteobacteria--3:capture_species_counter=s__Aquabacterium_A sp017999135--2||s__Hylemonella gracilis--1||s__Merdisoma sp009917555--1:evalue_avg=2.49e-15:evalue_max=4.98e-15:evalue_min=6.78e-50:evalue_std=3.5213917703090066e-15:evalue_sum=4.98e-15:gapopen_avg=1.0:gapopen_max=2.0:gapopen_min=0.0:gapopen_std=1.4142135623730951:gapopen_sum=2.0:gtdb_class_counter=:gtdb_domain_counter=:gtdb_family_counter=:gtdb_genus_counter=:gtdb_order_counter=:gtdb_phylum_counter=:gtdb_species_counter=:heptad_counter=MCP-36H--4:lbd_counter=:length_avg=92.0:length_max=149.0:length_min=35.0:length_std=80.61017305526642:length_sum=184.0:mismatch_avg=23.0:mismatch_max=43.0:mismatch_min=3.0:mismatch_std=28.284271247461902:mismatch_sum=46.0:name=N1161130:qcovhsp_avg=100.0:qcovhsp_max=100.0:qcovhsp_min=100.0:qcovhsp_std=0.0:qcovhsp_sum=200.0:qend_avg=91.0:qend_max=147.0:qend_min=35.0:qend_std=79.19595949289332:qend_sum=182.0:qstart_avg=1.0:qstart_max=1.0:qstart_min=1.0:qstart_std=0.0:qstart_sum=2.0:ref_name_counter=GB_GCA_903870065.1_protein.faa_CAIQBN010000486.1_7@PF00015_full_PFAM.95.291--1||RS_GCF_001424425.1_protein.faa_NZ_LMPT01000020.1_218@PF00015_full_PFAM.314.378--1:scovhsp_avg=64.35:scovhsp_max=74.0:scovhsp_min=54.7:scovhsp_std=13.647160876900365:scovhsp_sum=128.7:send_avg=107.5:send_max=151.0:send_min=64.0:send_std=61.518289963229634:send_sum=215.0:sstart_avg=18.5:sstart_max=30.0:sstart_min=7.0:sstart_std=16.263455967290593:sstart_sum=37.0])0.295:0.0242354[&&NHX:Sample_counter=rhizpot1--1||rhizpot3--1||rhiztom1--4||rhiztom2--1:Type_counter=capture--7:besthit_avg=79.25:besthit_max=91.4:besthit_min=67.1:besthit_std=17.182694782833114:besthit_sum=158.5:bitscore_avg=110.7:bitscore_max=159.0:bitscore_min=62.4:bitscore_std=68.30651506262049:bitscore_sum=221.4:capture_class_counter=c__Clostridia--1||c__Gammaproteobacteria--5||c__Thermoanaerobaculia--1:capture_domain_counter=d__Bacteria--7:capture_family_counter=f__Burkholderiaceae--4||f__Lachnospiraceae--1||f__UBA5066--1||f__Xanthomonadaceae--1:capture_genus_counter=g__Aquabacterium_A--2||g__Comamonas_C--1||g__Hylemonella--1||g__Merdisoma--1||g__Pseudoxanthomonas_A--1||g__UBA5066--1:capture_order_counter=o__Burkholderiales--4||o__Lachnospirales--1||o__UBA5066--1||o__Xanthomonadales--1:capture_phylum_counter=p__Acidobacteriota--1||p__Firmicutes_A--1||p__Proteobacteria--5:capture_species_counter=s__Aquabacterium_A sp017999135--2||s__Comamonas_C sp001725255--1||s__Hylemonella gracilis--1||s__Merdisoma sp009917555--1||s__Pseudoxanthomonas_A sp014851805--1||s__UBA5066 sp016714815--1:evalue_avg=2.49e-15:evalue_max=4.98e-15:evalue_min=6.78e-50:evalue_std=3.5213917703090066e-15:evalue_sum=4.98e-15:gapopen_avg=1.0:gapopen_max=2.0:gapopen_min=0.0:gapopen_std=1.4142135623730951:gapopen_sum=2.0:gtdb_class_counter=:gtdb_domain_counter=:gtdb_family_counter=:gtdb_genus_counter=:gtdb_order_counter=:gtdb_phylum_counter=:gtdb_species_counter=:heptad_counter=MCP-36H--7:lbd_counter=:length_avg=92.0:length_max=149.0:length_min=35.0:length_std=80.61017305526642:length_sum=184.0:mismatch_avg=23.0:mismatch_max=43.0:mismatch_min=3.0:mismatch_std=28.284271247461902:mismatch_sum=46.0:name=N1161131:qcovhsp_avg=100.0:qcovhsp_max=100.0:qcovhsp_min=100.0:qcovhsp_std=0.0:qcovhsp_sum=200.0:qend_avg=91.0:qend_max=147.0:qend_min=35.0:qend_std=79.19595949289332:qend_sum=182.0:qstart_avg=1.0:qstart_max=1.0:qstart_min=1.0:qstart_std=0.0:qstart_sum=2.0:ref_name_counter=GB_GCA_903870065.1_protein.faa_CAIQBN010000486.1_7@PF00015_full_PFAM.95.291--1||RS_GCF_001424425.1_protein.faa_NZ_LMPT01000020.1_218@PF00015_full_PFAM.314.378--1:scovhsp_avg=64.35:scovhsp_max=74.0:scovhsp_min=54.7:scovhsp_std=13.647160876900365:scovhsp_sum=128.7:send_avg=107.5:send_max=151.0:send_min=64.0:send_std=61.518289963229634:send_sum=215.0:sstart_avg=18.5:sstart_max=30.0:sstart_min=7.0:sstart_std=16.263455967290593:sstart_sum=37.0])0.798:0.0153066[&&NHX:Sample_counter=rhizpot1--4||rhizpot2--1||rhizpot3--6||rhiztom1--6||rhiztom2--2||rhiztom3--1:Type_counter=capture--20:besthit_avg=80.63333333333333:besthit_max=91.8:besthit_min=67.1:besthit_std=12.144244178484994:besthit_sum=483.79999999999995:bitscore_avg=120.3:bitscore_max=185.0:bitscore_min=62.4:bitscore_std=55.043473727591:bitscore_sum=721.8:capture_class_counter=c__Alphaproteobacteria--1||c__Clostridia--2||c__Gammaproteobacteria--15||c__Krumholzibacteria--1||c__Thermoanaerobaculia--1:capture_domain_counter=d__Bacteria--20:capture_family_counter=f__Burkholderiaceae--12||f__Casimicrobiaceae--2||f__Cohaesibacteraceae--1||f__LZORAL124-64-63--1||f__Lachnospiraceae--2||f__UBA5066--1||f__Xanthomonadaceae--1:capture_genus_counter=g__Aquabacterium--2||g__Aquabacterium_A--3||g__CAINDZ01--1||g__CAIWHR01--2||g__Cohaesibacter--1||g__Comamonas_C--1||g__Eubacterium_Q--1||g__Hylemonella--1||g__Massilia--1||g__Merdisoma--1||g__Pseudoxanthomonas_A--1||g__Rhizobacter--2||g__Sphaerotilus--1||g__UBA5066--1||g__Variovorax--1:capture_order_counter=o__Burkholderiales--14||o__LZORAL124-64-63--1||o__Lachnospirales--2||o__Rhizobiales--1||o__UBA5066--1||o__Xanthomonadales--1:capture_phylum_counter=p__Acidobacteriota--1||p__Firmicutes_A--2||p__Krumholzibacteriota--1||p__Proteobacteria--16:capture_species_counter=s__Aquabacterium sp002339015--2||s__Aquabacterium_A sp016721465--1||s__Aquabacterium_A sp017999135--2||s__CAINDZ01 sp016873405--1||s__CAIWHR01 sp903912485--2||s__Cohaesibacter haloalkalitolerans--1||s__Comamonas_C sp001725255--1||s__Eubacterium_Q sp003520105--1||s__Hylemonella gracilis--1||s__Massilia aurea_A--1||s__Merdisoma sp009917555--1||s__Pseudoxanthomonas_A sp014851805--1||s__Rhizobacter sp000800095--2||s__Sphaerotilus hippei--1||s__UBA5066 sp016714815--1||s__Variovorax sp900107745--1:evalue_avg=9.12000000605e-16:evalue_max=4.98e-15:evalue_min=4.59e-60:evalue_std=2.00259831186281e-15:evalue_sum=5.47200000363e-15:gapopen_avg=1.0:gapopen_max=2.0:gapopen_min=0.0:gapopen_std=1.0954451150103321:gapopen_sum=6.0:gtdb_class_counter=:gtdb_domain_counter=:gtdb_family_counter=:gtdb_genus_counter=:gtdb_order_counter=:gtdb_phylum_counter=:gtdb_species_counter=:heptad_counter=MCP-36H--20:lbd_counter=:length_avg=96.5:length_max=156.0:length_min=35.0:length_std=62.51319860637432:length_sum=579.0:mismatch_avg=22.833333333333332:mismatch_max=46.0:mismatch_min=3.0:mismatch_std=21.516660211721213:mismatch_sum=137.0:name=N1161132:qcovhsp_avg=99.53333333333335:qcovhsp_max=100.0:qcovhsp_min=97.2:qcovhsp_std=1.1430952132988155:qcovhsp_sum=597.2:qend_avg=95.66666666666667:qend_max=154.0:qend_min=35.0:qend_std=61.22635598062869:qend_sum=574.0:qstart_avg=1.1666666666666667:qstart_max=2.0:qstart_min=1.0:qstart_std=0.408248290463863:qstart_sum=7.0:ref_name_counter=GB_GCA_003243445.1_protein.faa_QFQQ01000322.1_1@PF00015_full_PFAM.266.334--1||GB_GCA_016185115.1_protein.faa_JACPOF010000006.1_15@PF00015_full_PFAM.321.508--1||GB_GCA_903870065.1_protein.faa_CAIQBN010000486.1_7@PF00015_full_PFAM.95.291--1||GB_GCA_903944555.1_protein.faa_CAJASG010000256.1_1@PF00015_full_PFAM.308.377--1||RS_GCF_000799605.1_protein.faa_NZ_JUGZ01000057.1_4@PF00015_full_PFAM.314.497--1||RS_GCF_001424425.1_protein.faa_NZ_LMPT01000020.1_218@PF00015_full_PFAM.314.378--1:scovhsp_avg=69.71666666666667:scovhsp_max=84.2:scovhsp_min=51.5:scovhsp_std=13.862960241833873:scovhsp_sum=418.3:send_avg=109.66666666666667:send_max=163.0:send_min=57.0:send_std=54.26478293208835:send_sum=658.0:sstart_avg=15.166666666666666:sstart_max=30.0:sstart_min=7.0:sstart_std=9.196013629104009:sstart_sum=91.0],((((28e0cfbc-0d40-4ee9-aec9-dfecc0d0c100_6@MCPsignal.540.628:5e-09[&&NHX:Sample=rhizpot3:Type=capture:capture_class=c__Gammaproteobacteria:capture_domain=d__Bacteria:capture_family=f__Burkholderiaceae:capture_genus=g__Azohydromonas:capture_order=o__Burkholderiales:capture_phylum=p__Proteobacteria:capture_species=s__Azohydromonas australica:heptad=MCP-36H],5cfe51aa-4c2b-4225-8f5a-3e9973160557_2@MCPsignal.22.73:0.240765[&&NHX:Sample=rhizpot1:Type=capture:capture_class=c__Gammaproteobacteria:capture_domain=d__Bacteria:capture_family=f__Burkholderiaceae:capture_genus=g__Massilia:capture_order=o__Burkholderiales:capture_phylum=p__Proteobacteria:capture_species=s__Massilia aurea_A:heptad=MCP-36H])0.95:0.160254[&&NHX:Sample_counter=rhizpot1--1||rhizpot3--1:Type_counter=capture--2:capture_class_counter=c__Gammaproteobacteria--2:capture_domain_counter=d__Bacteria--2:capture_family_counter=f__Burkholderiaceae--2:capture_genus_counter=g__Azohydromonas--1||g__Massilia--1:capture_order_counter=o__Burkholderiales--2:capture_phylum_counter=p__Proteobacteria--2:capture_species_counter=s__Azohydromonas australica--1||s__Massilia aurea_A--1:gtdb_class_counter=:gtdb_domain_counter=:gtdb_family_counter=:gtdb_genus_counter=:gtdb_order_counter=:gtdb_phylum_counter=:gtdb_species_counter=:heptad_counter=MCP-36H--2:lbd_counter=:name=N1161135:ref_name_counter=],((21b3c075-f5a2-40f4-8762-8f6353517c7e_1@MCPsignal.321.475:0.425722[&&NHX:Sample=rhizpot1:Type=capture:besthit=64.1:bitscore=128.0:capture_class=c__Alphaproteobacteria:capture_domain=d__Bacteria:capture_family=f__Rhizobiaceae:capture_genus=g__Pseudorhizobium:capture_order=o__Rhizobiales:capture_phylum=p__Proteobacteria:capture_species=s__Pseudorhizobium pelagicum:evalue=1.7e-37:gapopen=5.0:heptad=MCP-36H:length=167.0:mismatch=33.0:qcovhsp=100.0:qend=154.0:qstart=1.0:ref_name=RS_GCF_003417535.1_protein.faa_NZ_QVLS01000005.1_178@PF00015_full_PFAM.316.503:scovhsp=81.8:send=177.0:sstart=25.0],(5d51324b-eeb5-4209-9efb-7c2f3a4d2844_1@MCPsignal.172.229:5e-09[&&NHX:Sample=rhizpot3:Type=capture:capture_class=c__Gammaproteobacteria:capture_domain=d__Bacteria:capture_family=f__Xanthomonadaceae:capture_genus=g__Xanthomonas:capture_order=o__Xanthomonadales:capture_phylum=p__Proteobacteria:capture_species=s__Xanthomonas vesicatoria:heptad=MCP-36H],e7bae17e-403d-4912-af22-64113973b126_3@MCPsignal.102.163:5e-09[&&NHX:Sample=rhizpot1:Type=capture:capture_class=c__Gammaproteobacteria:capture_domain=d__Bacteria:capture_family=f__Burkholderiaceae:capture_genus=g__Hydrogenophaga:capture_order=o__Burkholderiales:capture_phylum=p__Proteobacteria:capture_species=s__Hydrogenophaga sp014773545:heptad=MCP-36H])0:5e-09[&&NHX:Sample_counter=rhizpot1--1||rhizpot3--1:Type_counter=capture--2:capture_class_counter=c__Gammaproteobacteria--2:capture_domain_counter=d__Bacteria--2:capture_family_counter=f__Burkholderiaceae--1||f__Xanthomonadaceae--1:capture_genus_counter=g__Hydrogenophaga--1||g__Xanthomonas--1:capture_order_counter=o__Burkholderiales--1||o__Xanthomonadales--1:capture_phylum_counter=p__Proteobacteria--2:capture_species_counter=s__Hydrogenophaga sp014773545--1||s__Xanthomonas vesicatoria--1:gtdb_class_counter=:gtdb_domain_counter=:gtdb_family_counter=:gtdb_genus_counter=:gtdb_order_counter=:gtdb_phylum_counter=:gtdb_species_counter=:heptad_counter=MCP-36H--2:lbd_counter=:name=N1161139:ref_name_counter=])0.668:0.0253951[&&NHX:Sample_counter=rhizpot1--2||rhizpot3--1:Type_counter=capture--3:besthit_avg=64.1:besthit_max=64.1:besthit_min=64.1:besthit_std=0:besthit_sum=64.1:bitscore_avg=128.0:bitscore_max=128.0:bitscore_min=128.0:bitscore_std=0:bitscore_sum=128.0:capture_class_counter=c__Alphaproteobacteria--1||c__Gammaproteobacteria--2:capture_domain_counter=d__Bacteria--3:capture_family_counter=f__Burkholderiaceae--1||f__Rhizobiaceae--1||f__Xanthomonadaceae--1:capture_genus_counter=g__Hydrogenophaga--1||g__Pseudorhizobium--1||g__Xanthomonas--1:capture_order_counter=o__Burkholderiales--1||o__Rhizobiales--1||o__Xanthomonadales--1:capture_phylum_counter=p__Proteobacteria--3:capture_species_counter=s__Hydrogenophaga sp014773545--1||s__Pseudorhizobium pelagicum--1||s__Xanthomonas vesicatoria--1:evalue_avg=1.7e-37:evalue_max=1.7e-37:evalue_min=1.7e-37:evalue_std=0:evalue_sum=1.7e-37:gapopen_avg=5.0:gapopen_max=5.0:gapopen_min=5.0:gapopen_std=0:gapopen_sum=5.0:gtdb_class_counter=:gtdb_domain_counter=:gtdb_family_counter=:gtdb_genus_counter=:gtdb_order_counter=:gtdb_phylum_counter=:gtdb_species_counter=:heptad_counter=MCP-36H--3:lbd_counter=:length_avg=167.0:length_max=167.0:length_min=167.0:length_std=0:length_sum=167.0:mismatch_avg=33.0:mismatch_max=33.0:mismatch_min=33.0:mismatch_std=0:mismatch_sum=33.0:name=N1161140:qcovhsp_avg=100.0:qcovhsp_max=100.0:qcovhsp_min=100.0:qcovhsp_std=0:qcovhsp_sum=100.0:qend_avg=154.0:qend_max=154.0:qend_min=154.0:qend_std=0:qend_sum=154.0:qstart_avg=1.0:qstart_max=1.0:qstart_min=1.0:qstart_std=0:qstart_sum=1.0:ref_name_counter=RS_GCF_003417535.1_protein.faa_NZ_QVLS01000005.1_178@PF00015_full_PFAM.316.503--1:scovhsp_avg=81.8:scovhsp_max=81.8:scovhsp_min=81.8:scovhsp_std=0:scovhsp_sum=81.8:send_avg=177.0:send_max=177.0:send_min=177.0:send_std=0:send_sum=177.0:sstart_avg=25.0:sstart_max=25.0:sstart_min=25.0:sstart_std=0:sstart_sum=25.0],e0b2021d-d723-48b7-b3ac-4d7ca4e5daf0_2@MCPsignal.310.368:0.129893[&&NHX:Sample=rhiztom1:Type=capture:besthit=78.9:bitscore=83.6:capture_class=c__Gammaproteobacteria:capture_domain=d__Bacteria:capture_family=f__SLND01:capture_genus=g__SLPV01:capture_order=o__SLND01:capture_phylum=p__Proteobacteria:capture_species=s__SLPV01 sp007131825:evalue=1.35e-22:gapopen=0.0:heptad=MCP-36H:length=57.0:mismatch=12.0:qcovhsp=98.3:qend=57.0:qstart=1.0:ref_name=GB_GCA_903958915.1_protein.faa_CAJBVC010000742.1_1@PF00015_full_PFAM.318.416:scovhsp=58.2:send=62.0:sstart=6.0])0.867:0.100895[&&NHX:Sample_counter=rhizpot1--2||rhizpot3--1||rhiztom1--1:Type_counter=capture--4:besthit_avg=71.5:besthit_max=78.9:besthit_min=64.1:besthit_std=10.465180361560911:besthit_sum=143.0:bitscore_avg=105.8:bitscore_max=128.0:bitscore_min=83.6:bitscore_std=31.395541084682716:bitscore_sum=211.6:capture_class_counter=c__Alphaproteobacteria--1||c__Gammaproteobacteria--3:capture_domain_counter=d__Bacteria--4:capture_family_counter=f__Burkholderiaceae--1||f__Rhizobiaceae--1||f__SLND01--1||f__Xanthomonadaceae--1:capture_genus_counter=g__Hydrogenophaga--1||g__Pseudorhizobium--1||g__SLPV01--1||g__Xanthomonas--1:capture_order_counter=o__Burkholderiales--1||o__Rhizobiales--1||o__SLND01--1||o__Xanthomonadales--1:capture_phylum_counter=p__Proteobacteria--4:capture_species_counter=s__Hydrogenophaga sp014773545--1||s__Pseudorhizobium pelagicum--1||s__SLPV01 sp007131825--1||s__Xanthomonas vesicatoria--1:evalue_avg=6.750000000000009e-23:evalue_max=1.35e-22:evalue_min=1.7e-37:evalue_std=9.545941546018381e-23:evalue_sum=1.3500000000000017e-22:gapopen_avg=2.5:gapopen_max=5.0:gapopen_min=0.0:gapopen_std=3.5355339059327378:gapopen_sum=5.0:gtdb_class_counter=:gtdb_domain_counter=:gtdb_family_counter=:gtdb_genus_counter=:gtdb_order_counter=:gtdb_phylum_counter=:gtdb_species_counter=:heptad_counter=MCP-36H--4:lbd_counter=:length_avg=112.0:length_max=167.0:length_min=57.0:length_std=77.78174593052023:length_sum=224.0:mismatch_avg=22.5:mismatch_max=33.0:mismatch_min=12.0:mismatch_std=14.849242404917497:mismatch_sum=45.0:name=N1161142:qcovhsp_avg=99.15:qcovhsp_max=100.0:qcovhsp_min=98.3:qcovhsp_std=1.2020815280171329:qcovhsp_sum=198.3:qend_avg=105.5:qend_max=154.0:qend_min=57.0:qend_std=68.58935777509511:qend_sum=211.0:qstart_avg=1.0:qstart_max=1.0:qstart_min=1.0:qstart_std=0.0:qstart_sum=2.0:ref_name_counter=GB_GCA_903958915.1_protein.faa_CAJBVC010000742.1_1@PF00015_full_PFAM.318.416--1||RS_GCF_003417535.1_protein.faa_NZ_QVLS01000005.1_178@PF00015_full_PFAM.316.503--1:scovhsp_avg=70.0:scovhsp_max=81.8:scovhsp_min=58.2:scovhsp_std=16.687720036002517:scovhsp_sum=140.0:send_avg=119.5:send_max=177.0:send_min=62.0:send_std=81.31727983645297:send_sum=239.0:sstart_avg=15.5:sstart_max=25.0:sstart_min=6.0:sstart_std=13.435028842544403:sstart_sum=31.0])0.183:0.0631092[&&NHX:Sample_counter=rhizpot1--3||rhizpot3--2||rhiztom1--1:Type_counter=capture--6:besthit_avg=71.5:besthit_max=78.9:besthit_min=64.1:besthit_std=10.465180361560911:besthit_sum=143.0:bitscore_avg=105.8:bitscore_max=128.0:bitscore_min=83.6:bitscore_std=31.395541084682716:bitscore_sum=211.6:capture_class_counter=c__Alphaproteobacteria--1||c__Gammaproteobacteria--5:capture_domain_counter=d__Bacteria--6:capture_family_counter=f__Burkholderiaceae--3||f__Rhizobiaceae--1||f__SLND01--1||f__Xanthomonadaceae--1:capture_genus_counter=g__Azohydromonas--1||g__Hydrogenophaga--1||g__Massilia--1||g__Pseudorhizobium--1||g__SLPV01--1||g__Xanthomonas--1:capture_order_counter=o__Burkholderiales--3||o__Rhizobiales--1||o__SLND01--1||o__Xanthomonadales--1:capture_phylum_counter=p__Proteobacteria--6:capture_species_counter=s__Azohydromonas australica--1||s__Hydrogenophaga sp014773545--1||s__Massilia aurea_A--1||s__Pseudorhizobium pelagicum--1||s__SLPV01 sp007131825--1||s__Xanthomonas vesicatoria--1:evalue_avg=6.750000000000009e-23:evalue_max=1.35e-22:evalue_min=1.7e-37:evalue_std=9.545941546018381e-23:evalue_sum=1.3500000000000017e-22:gapopen_avg=2.5:gapopen_max=5.0:gapopen_min=0.0:gapopen_std=3.5355339059327378:gapopen_sum=5.0:gtdb_class_counter=:gtdb_domain_counter=:gtdb_family_counter=:gtdb_genus_counter=:gtdb_order_counter=:gtdb_phylum_counter=:gtdb_species_counter=:heptad_counter=MCP-36H--6:lbd_counter=:length_avg=112.0:length_max=167.0:length_min=57.0:length_std=77.78174593052023:length_sum=224.0:mismatch_avg=22.5:mismatch_max=33.0:mismatch_min=12.0:mismatch_std=14.849242404917497:mismatch_sum=45.0:name=N1161143:qcovhsp_avg=99.15:qcovhsp_max=100.0:qcovhsp_min=98.3:qcovhsp_std=1.2020815280171329:qcovhsp_sum=198.3:qend_avg=105.5:qend_max=154.0:qend_min=57.0:qend_std=68.58935777509511:qend_sum=211.0:qstart_avg=1.0:qstart_max=1.0:qstart_min=1.0:qstart_std=0.0:qstart_sum=2.0:ref_name_counter=GB_GCA_903958915.1_protein.faa_CAJBVC010000742.1_1@PF00015_full_PFAM.318.416--1||RS_GCF_003417535.1_protein.faa_NZ_QVLS01000005.1_178@PF00015_full_PFAM.316.503--1:scovhsp_avg=70.0:scovhsp_max=81.8:scovhsp_min=58.2:scovhsp_std=16.687720036002517:scovhsp_sum=140.0:send_avg=119.5:send_max=177.0:send_min=62.0:send_std=81.31727983645297:send_sum=239.0:sstart_avg=15.5:sstart_max=25.0:sstart_min=6.0:sstart_std=13.435028842544403:sstart_sum=31.0],((8ce3c0a1-e757-54c2-be05-7f443b51f30e_4@MCPsignal.258.308:5e-09[&&NHX:Sample=rhizpot1:Type=capture:capture_class=c__Gammaproteobacteria:capture_domain=d__Bacteria:capture_family=f__Burkholderiaceae:capture_genus=g__Albitalea:capture_order=o__Burkholderiales:capture_phylum=p__Proteobacteria:capture_species=s__Albitalea sp005882155:heptad=MCP-36H],4933095b-ed83-40cd-8c38-85ab1be787e6_2@MCPsignal.184.332:0.0420241[&&NHX:Sample=rhizpot2:Type=capture:besthit=74.7:bitscore=191.0:capture_class=c__Gammaproteobacteria:capture_domain=d__Bacteria:capture_family=f__Burkholderiaceae:capture_genus=g__Massilia:capture_order=o__Burkholderiales:capture_phylum=p__Proteobacteria:capture_species=s__Massilia aurea_A:evalue=2.24e-62:gapopen=0.0:heptad=MCP-36H:length=146.0:mismatch=37.0:qcovhsp=98.6:qend=148.0:qstart=3.0:ref_name=GB_GCA_016790705.1_protein.faa_JAEUOT010000012.1_73@PF00015_full_PFAM.319.511:scovhsp=76.0:send=166.0:sstart=21.0])0:5e-09[&&NHX:Sample_counter=rhizpot1--1||rhizpot2--1:Type_counter=capture--2:besthit_avg=74.7:besthit_max=74.7:besthit_min=74.7:besthit_std=0:besthit_sum=74.7:bitscore_avg=191.0:bitscore_max=191.0:bitscore_min=191.0:bitscore_std=0:bitscore_sum=191.0:capture_class_counter=c__Gammaproteobacteria--2:capture_domain_counter=d__Bacteria--2:capture_family_counter=f__Burkholderiaceae--2:capture_genus_counter=g__Albitalea--1||g__Massilia--1:capture_order_counter=o__Burkholderiales--2:capture_phylum_counter=p__Proteobacteria--2:capture_species_counter=s__Albitalea sp005882155--1||s__Massilia aurea_A--1:evalue_avg=2.24e-62:evalue_max=2.24e-62:evalue_min=2.24e-62:evalue_std=0:evalue_sum=2.24e-62:gapopen_avg=0.0:gapopen_max=0.0:gapopen_min=0.0:gapopen_std=0:gapopen_sum=0.0:gtdb_class_counter=:gtdb_domain_counter=:gtdb_family_counter=:gtdb_genus_counter=:gtdb_order_counter=:gtdb_phylum_counter=:gtdb_species_counter=:heptad_counter=MCP-36H--2:lbd_counter=:length_avg=146.0:length_max=146.0:length_min=146.0:length_std=0:length_sum=146.0:mismatch_avg=37.0:mismatch_max=37.0:mismatch_min=37.0:mismatch_std=0:mismatch_sum=37.0:name=N1161146:qcovhsp_avg=98.6:qcovhsp_max=98.6:qcovhsp_min=98.6:qcovhsp_std=0:qcovhsp_sum=98.6:qend_avg=148.0:qend_max=148.0:qend_min=148.0:qend_std=0:qend_sum=148.0:qstart_avg=3.0:qstart_max=3.0:qstart_min=3.0:qstart_std=0:qstart_sum=3.0:ref_name_counter=GB_GCA_016790705.1_protein.faa_JAEUOT010000012.1_73@PF00015_full_PFAM.319.511--1:scovhsp_avg=76.0:scovhsp_max=76.0:scovhsp_min=76.0:scovhsp_std=0:scovhsp_sum=76.0:send_avg=166.0:send_max=166.0:send_min=166.0:send_std=0:send_sum=166.0:sstart_avg=21.0:sstart_max=21.0:sstart_min=21.0:sstart_std=0:sstart_sum=21.0],07ba6682-68b6-4b98-9bd5-a12e3ff33486_4@MCPsignal.185.265:0.104335[&&NHX:Sample=rhizpot2:Type=capture:capture_class=c__Gammaproteobacteria:capture_domain=d__Bacteria:capture_family=f__Burkholderiaceae:capture_genus=g__Massilia:capture_order=o__Burkholderiales:capture_phylum=p__Proteobacteria:capture_species=s__Massilia aurea_A:heptad=MCP-36H])0.973:0.152419[&&NHX:Sample_counter=rhizpot1--1||rhizpot2--2:Type_counter=capture--3:besthit_avg=74.7:besthit_max=74.7:besthit_min=74.7:besthit_std=0:besthit_sum=74.7:bitscore_avg=191.0:bitscore_max=191.0:bitscore_min=191.0:bitscore_std=0:bitscore_sum=191.0:capture_class_counter=c__Gammaproteobacteria--3:capture_domain_counter=d__Bacteria--3:capture_family_counter=f__Burkholderiaceae--3:capture_genus_counter=g__Albitalea--1||g__Massilia--2:capture_order_counter=o__Burkholderiales--3:capture_phylum_counter=p__Proteobacteria--3:capture_species_counter=s__Albitalea sp005882155--1||s__Massilia aurea_A--2:evalue_avg=2.24e-62:evalue_max=2.24e-62:evalue_min=2.24e-62:evalue_std=0:evalue_sum=2.24e-62:gapopen_avg=0.0:gapopen_max=0.0:gapopen_min=0.0:gapopen_std=0:gapopen_sum=0.0:gtdb_class_counter=:gtdb_domain_counter=:gtdb_family_counter=:gtdb_genus_counter=:gtdb_order_counter=:gtdb_phylum_counter=:gtdb_species_counter=:heptad_counter=MCP-36H--3:lbd_counter=:length_avg=146.0:length_max=146.0:length_min=146.0:length_std=0:length_sum=146.0:mismatch_avg=37.0:mismatch_max=37.0:mismatch_min=37.0:mismatch_std=0:mismatch_sum=37.0:name=N1161148:qcovhsp_avg=98.6:qcovhsp_max=98.6:qcovhsp_min=98.6:qcovhsp_std=0:qcovhsp_sum=98.6:qend_avg=148.0:qend_max=148.0:qend_min=148.0:qend_std=0:qend_sum=148.0:qstart_avg=3.0:qstart_max=3.0:qstart_min=3.0:qstart_std=0:qstart_sum=3.0:ref_name_counter=GB_GCA_016790705.1_protein.faa_JAEUOT010000012.1_73@PF00015_full_PFAM.319.511--1:scovhsp_avg=76.0:scovhsp_max=76.0:scovhsp_min=76.0:scovhsp_std=0:scovhsp_sum=76.0:send_avg=166.0:send_max=166.0:send_min=166.0:send_std=0:send_sum=166.0:sstart_avg=21.0:sstart_max=21.0:sstart_min=21.0:sstart_std=0:sstart_sum=21.0])0.71:0.0496451[&&NHX:Sample_counter=rhizpot1--4||rhizpot2--2||rhizpot3--2||rhiztom1--1:Type_counter=capture--9:besthit_avg=72.56666666666668:besthit_max=78.9:besthit_min=64.1:besthit_std=7.62714450717524:besthit_sum=217.70000000000002:bitscore_avg=134.20000000000002:bitscore_max=191.0:bitscore_min=83.6:bitscore_std=53.967768158411005:bitscore_sum=402.6:capture_class_counter=c__Alphaproteobacteria--1||c__Gammaproteobacteria--8:capture_domain_counter=d__Bacteria--9:capture_family_counter=f__Burkholderiaceae--6||f__Rhizobiaceae--1||f__SLND01--1||f__Xanthomonadaceae--1:capture_genus_counter=g__Albitalea--1||g__Azohydromonas--1||g__Hydrogenophaga--1||g__Massilia--3||g__Pseudorhizobium--1||g__SLPV01--1||g__Xanthomonas--1:capture_order_counter=o__Burkholderiales--6||o__Rhizobiales--1||o__SLND01--1||o__Xanthomonadales--1:capture_phylum_counter=p__Proteobacteria--9:capture_species_counter=s__Albitalea sp005882155--1||s__Azohydromonas australica--1||s__Hydrogenophaga sp014773545--1||s__Massilia aurea_A--3||s__Pseudorhizobium pelagicum--1||s__SLPV01 sp007131825--1||s__Xanthomonas vesicatoria--1:evalue_avg=4.5000000000000056e-23:evalue_max=1.35e-22:evalue_min=2.24e-62:evalue_std=7.794228634059944e-23:evalue_sum=1.3500000000000017e-22:gapopen_avg=1.6666666666666667:gapopen_max=5.0:gapopen_min=0.0:gapopen_std=2.8867513459481287:gapopen_sum=5.0:gtdb_class_counter=:gtdb_domain_counter=:gtdb_family_counter=:gtdb_genus_counter=:gtdb_order_counter=:gtdb_phylum_counter=:gtdb_species_counter=:heptad_counter=MCP-36H--9:lbd_counter=:length_avg=123.33333333333333:length_max=167.0:length_min=57.0:length_std=58.39805932848568:length_sum=370.0:mismatch_avg=27.333333333333332:mismatch_max=37.0:mismatch_min=12.0:mismatch_std=13.428824718989125:mismatch_sum=82.0:name=N1161149:qcovhsp_avg=98.96666666666665:qcovhsp_max=100.0:qcovhsp_min=98.3:qcovhsp_std=0.9073771725877487:qcovhsp_sum=296.9:qend_avg=119.66666666666667:qend_max=154.0:qend_min=57.0:qend_std=54.35377938408086:qend_sum=359.0:qstart_avg=1.6666666666666667:qstart_max=3.0:qstart_min=1.0:qstart_std=1.1547005383792517:qstart_sum=5.0:ref_name_counter=GB_GCA_016790705.1_protein.faa_JAEUOT010000012.1_73@PF00015_full_PFAM.319.511--1||GB_GCA_903958915.1_protein.faa_CAJBVC010000742.1_1@PF00015_full_PFAM.318.416--1||RS_GCF_003417535.1_protein.faa_NZ_QVLS01000005.1_178@PF00015_full_PFAM.316.503--1:scovhsp_avg=72.0:scovhsp_max=81.8:scovhsp_min=58.2:scovhsp_std=12.297967311714563:scovhsp_sum=216.0:send_avg=135.0:send_max=177.0:send_min=62.0:send_std=63.45864795282043:send_sum=405.0:sstart_avg=17.333333333333332:sstart_max=25.0:sstart_min=6.0:sstart_std=10.016652800877813:sstart_sum=52.0],((c373ea7b-5b3a-4832-b96c-7fe7602b550c_5@MCPsignal.125.189:0.0258749[&&NHX:Sample=rhiztom1:Type=capture:capture_class=c__Gammaproteobacteria:capture_domain=d__Bacteria:capture_family=f__Burkholderiaceae:capture_genus=g__Rubrivivax:capture_order=o__Burkholderiales:capture_phylum=p__Proteobacteria:capture_species=s__Rubrivivax sp001295865:heptad=MCP-36H],7d2ae0ec-d878-51a8-a868-7a9c4c542530_3@MCPsignal.506.622:0.109985[&&NHX:Sample=rhiztom3:Type=capture:besthit=72.1:bitscore=141.0:capture_class=c__Gammaproteobacteria:capture_domain=d__Bacteria:capture_family=f__Burkholderiaceae:capture_genus=g__Rubrivivax:capture_order=o__Burkholderiales:capture_phylum=p__Proteobacteria:capture_species=s__Rubrivivax sp001295865:evalue=3.41e-43:gapopen=2.0:heptad=MCP-36H:length=122.0:mismatch=21.0:qcovhsp=100.0:qend=116.0:qstart=1.0:ref_name=RS_GCF_004016505.1_protein.faa_NZ_SACR01000005.1_304@PF00015_full_PFAM.315.507:scovhsp=59.9:send=124.0:sstart=10.0])0:5e-09[&&NHX:Sample_counter=rhiztom1--1||rhiztom3--1:Type_counter=capture--2:besthit_avg=72.1:besthit_max=72.1:besthit_min=72.1:besthit_std=0:besthit_sum=72.1:bitscore_avg=141.0:bitscore_max=141.0:bitscore_min=141.0:bitscore_std=0:bitscore_sum=141.0:capture_class_counter=c__Gammaproteobacteria--2:capture_domain_counter=d__Bacteria--2:capture_family_counter=f__Burkholderiaceae--2:capture_genus_counter=g__Rubrivivax--2:capture_order_counter=o__Burkholderiales--2:capture_phylum_counter=p__Proteobacteria--2:capture_species_counter=s__Rubrivivax sp001295865--2:evalue_avg=3.41e-43:evalue_max=3.41e-43:evalue_min=3.41e-43:evalue_std=0:evalue_sum=3.41e-43:gapopen_avg=2.0:gapopen_max=2.0:gapopen_min=2.0:gapopen_std=0:gapopen_sum=2.0:gtdb_class_counter=:gtdb_domain_counter=:gtdb_family_counter=:gtdb_genus_counter=:gtdb_order_counter=:gtdb_phylum_counter=:gtdb_species_counter=:heptad_counter=MCP-36H--2:lbd_counter=:length_avg=122.0:length_max=122.0:length_min=122.0:length_std=0:length_sum=122.0:mismatch_avg=21.0:mismatch_max=21.0:mismatch_min=21.0:mismatch_std=0:mismatch_sum=21.0:name=N1161152:qcovhsp_avg=100.0:qcovhsp_max=100.0:qcovhsp_min=100.0:qcovhsp_std=0:qcovhsp_sum=100.0:qend_avg=116.0:qend_max=116.0:qend_min=116.0:qend_std=0:qend_sum=116.0:qstart_avg=1.0:qstart_max=1.0:qstart_min=1.0:qstart_std=0:qstart_sum=1.0:ref_name_counter=RS_GCF_004016505.1_protein.faa_NZ_SACR01000005.1_304@PF00015_full_PFAM.315.507--1:scovhsp_avg=59.9:scovhsp_max=59.9:scovhsp_min=59.9:scovhsp_std=0:scovhsp_sum=59.9:send_avg=124.0:send_max=124.0:send_min=124.0:send_std=0:send_sum=124.0:sstart_avg=10.0:sstart_max=10.0:sstart_min=10.0:sstart_std=0:sstart_sum=10.0],(4340e663-e7fe-4f5a-861c-8d60e361b6a9_3@MCPsignal.460.615:0.148945[&&NHX:Sample=rhiztom1:Type=capture:besthit=72.3:bitscore=191.0:capture_class=c__Gammaproteobacteria:capture_domain=d__Bacteria:capture_family=f__Burkholderiaceae:capture_genus=g__Rubrivivax:capture_order=o__Burkholderiales:capture_phylum=p__Proteobacteria:capture_species=s__Rubrivivax sp001295865:evalue=6.27e-62:gapopen=2.0:heptad=MCP-36H:length=159.0:mismatch=35.0:qcovhsp=100.0:qend=155.0:qstart=1.0:ref_name=RS_GCF_000600295.1_protein.faa_NZ_JEMG01000001.1_3466@PF00015_full_PFAM.318.534:scovhsp=71.3:send=164.0:sstart=11.0],(889fc3a7-230d-4c71-bb7b-6e4710d56d51_2@MCPsignal.364.428:5e-09[&&NHX:Sample=rhiztom3:Type=capture:capture_class=c__Gammaproteobacteria:capture_domain=d__Bacteria:capture_family=f__Burkholderiaceae:capture_genus=g__Rubrivivax:capture_order=o__Burkholderiales:capture_phylum=p__Proteobacteria:capture_species=s__Rubrivivax sp001295905:heptad=MCP-36H],844293d2-5e31-520a-9516-4b80e7093893_6@MCPsignal.339.404:0.0274099[&&NHX:Sample=rhiztom3:Type=capture:besthit=84.6:bitscore=95.1:capture_class=c__Gammaproteobacteria:capture_domain=d__Bacteria:capture_family=f__Burkholderiaceae:capture_genus=g__Rubrivivax:capture_order=o__Burkholderiales:capture_phylum=p__Proteobacteria:capture_species=s__Rubrivivax sp001295905:evalue=4.92e-27:gapopen=1.0:heptad=MCP-36H:length=65.0:mismatch=9.0:qcovhsp=100.0:qend=65.0:qstart=1.0:ref_name=GB_GCA_903958915.1_protein.faa_CAJBVC010000742.1_1@PF00015_full_PFAM.318.416:scovhsp=65.3:send=69.0:sstart=6.0])0.908:0.026956[&&NHX:Sample_counter=rhiztom3--2:Type_counter=capture--2:besthit_avg=84.6:besthit_max=84.6:besthit_min=84.6:besthit_std=0:besthit_sum=84.6:bitscore_avg=95.1:bitscore_max=95.1:bitscore_min=95.1:bitscore_std=0:bitscore_sum=95.1:capture_class_counter=c__Gammaproteobacteria--2:capture_domain_counter=d__Bacteria--2:capture_family_counter=f__Burkholderiaceae--2:capture_genus_counter=g__Rubrivivax--2:capture_order_counter=o__Burkholderiales--2:capture_phylum_counter=p__Proteobacteria--2:capture_species_counter=s__Rubrivivax sp001295905--2:evalue_avg=4.92e-27:evalue_max=4.92e-27:evalue_min=4.92e-27:evalue_std=0:evalue_sum=4.92e-27:gapopen_avg=1.0:gapopen_max=1.0:gapopen_min=1.0:gapopen_std=0:gapopen_sum=1.0:gtdb_class_counter=:gtdb_domain_counter=:gtdb_family_counter=:gtdb_genus_counter=:gtdb_order_counter=:gtdb_phylum_counter=:gtdb_species_counter=:heptad_counter=MCP-36H--2:lbd_counter=:length_avg=65.0:length_max=65.0:length_min=65.0:length_std=0:length_sum=65.0:mismatch_avg=9.0:mismatch_max=9.0:mismatch_min=9.0:mismatch_std=0:mismatch_sum=9.0:name=N1161156:qcovhsp_avg=100.0:qcovhsp_max=100.0:qcovhsp_min=100.0:qcovhsp_std=0:qcovhsp_sum=100.0:qend_avg=65.0:qend_max=65.0:qend_min=65.0:qend_std=0:qend_sum=65.0:qstart_avg=1.0:qstart_max=1.0:qstart_min=1.0:qstart_std=0:qstart_sum=1.0:ref_name_counter=GB_GCA_903958915.1_protein.faa_CAJBVC010000742.1_1@PF00015_full_PFAM.318.416--1:scovhsp_avg=65.3:scovhsp_max=65.3:scovhsp_min=65.3:scovhsp_std=0:scovhsp_sum=65.3:send_avg=69.0:send_max=69.0:send_min=69.0:send_std=0:send_sum=69.0:sstart_avg=6.0:sstart_max=6.0:sstart_min=6.0:sstart_std=0:sstart_sum=6.0])0:5e-09[&&NHX:Sample_counter=rhiztom1--1||rhiztom3--2:Type_counter=capture--3:besthit_avg=78.44999999999999:besthit_max=84.6:besthit_min=72.3:besthit_std=8.697413408594533:besthit_sum=156.89999999999998:bitscore_avg=143.05:bitscore_max=191.0:bitscore_min=95.1:bitscore_std=67.81154031578991:bitscore_sum=286.1:capture_class_counter=c__Gammaproteobacteria--3:capture_domain_counter=d__Bacteria--3:capture_family_counter=f__Burkholderiaceae--3:capture_genus_counter=g__Rubrivivax--3:capture_order_counter=o__Burkholderiales--3:capture_phylum_counter=p__Proteobacteria--3:capture_species_counter=s__Rubrivivax sp001295865--1||s__Rubrivivax sp001295905--2:evalue_avg=2.46e-27:evalue_max=4.92e-27:evalue_min=6.27e-62:evalue_std=3.478965363437814e-27:evalue_sum=4.92e-27:gapopen_avg=1.5:gapopen_max=2.0:gapopen_min=1.0:gapopen_std=0.7071067811865476:gapopen_sum=3.0:gtdb_class_counter=:gtdb_domain_counter=:gtdb_family_counter=:gtdb_genus_counter=:gtdb_order_counter=:gtdb_phylum_counter=:gtdb_species_counter=:heptad_counter=MCP-36H--3:lbd_counter=:length_avg=112.0:length_max=159.0:length_min=65.0:length_std=66.46803743153546:length_sum=224.0:mismatch_avg=22.0:mismatch_max=35.0:mismatch_min=9.0:mismatch_std=18.384776310850235:mismatch_sum=44.0:name=N1161157:qcovhsp_avg=100.0:qcovhsp_max=100.0:qcovhsp_min=100.0:qcovhsp_std=0.0:qcovhsp_sum=200.0:qend_avg=110.0:qend_max=155.0:qend_min=65.0:qend_std=63.63961030678928:qend_sum=220.0:qstart_avg=1.0:qstart_max=1.0:qstart_min=1.0:qstart_std=0.0:qstart_sum=2.0:ref_name_counter=GB_GCA_903958915.1_protein.faa_CAJBVC010000742.1_1@PF00015_full_PFAM.318.416--1||RS_GCF_000600295.1_protein.faa_NZ_JEMG01000001.1_3466@PF00015_full_PFAM.318.534--1:scovhsp_avg=68.3:scovhsp_max=71.3:scovhsp_min=65.3:scovhsp_std=4.242640687119285:scovhsp_sum=136.6:send_avg=116.5:send_max=164.0:send_min=69.0:send_std=67.17514421272202:send_sum=233.0:sstart_avg=8.5:sstart_max=11.0:sstart_min=6.0:sstart_std=3.5355339059327378:sstart_sum=17.0])0.968:0.0846648[&&NHX:Sample_counter=rhiztom1--2||rhiztom3--3:Type_counter=capture--5:besthit_avg=76.33333333333333:besthit_max=84.6:besthit_min=72.1:besthit_std=7.159841711471932:besthit_sum=228.99999999999997:bitscore_avg=142.36666666666667:bitscore_max=191.0:bitscore_min=95.1:bitscore_std=47.96460500549685:bitscore_sum=427.1:capture_class_counter=c__Gammaproteobacteria--5:capture_domain_counter=d__Bacteria--5:capture_family_counter=f__Burkholderiaceae--5:capture_genus_counter=g__Rubrivivax--5:capture_order_counter=o__Burkholderiales--5:capture_phylum_counter=p__Proteobacteria--5:capture_species_counter=s__Rubrivivax sp001295865--3||s__Rubrivivax sp001295905--2:evalue_avg=1.64e-27:evalue_max=4.92e-27:evalue_min=6.27e-62:evalue_std=2.840563324412959e-27:evalue_sum=4.92e-27:gapopen_avg=1.6666666666666667:gapopen_max=2.0:gapopen_min=1.0:gapopen_std=0.5773502691896257:gapopen_sum=5.0:gtdb_class_counter=:gtdb_domain_counter=:gtdb_family_counter=:gtdb_genus_counter=:gtdb_order_counter=:gtdb_phylum_counter=:gtdb_species_counter=:heptad_counter=MCP-36H--5:lbd_counter=:length_avg=115.33333333333333:length_max=159.0:length_min=65.0:length_std=47.353282181210346:length_sum=346.0:mismatch_avg=21.666666666666668:mismatch_max=35.0:mismatch_min=9.0:mismatch_std=13.012814197295423:mismatch_sum=65.0:name=N1161158:qcovhsp_avg=100.0:qcovhsp_max=100.0:qcovhsp_min=100.0:qcovhsp_std=0.0:qcovhsp_sum=300.0:qend_avg=112.0:qend_max=155.0:qend_min=65.0:qend_std=45.13313638558703:qend_sum=336.0:qstart_avg=1.0:qstart_max=1.0:qstart_min=1.0:qstart_std=0.0:qstart_sum=3.0:ref_name_counter=GB_GCA_903958915.1_protein.faa_CAJBVC010000742.1_1@PF00015_full_PFAM.318.416--1||RS_GCF_000600295.1_protein.faa_NZ_JEMG01000001.1_3466@PF00015_full_PFAM.318.534--1||RS_GCF_004016505.1_protein.faa_NZ_SACR01000005.1_304@PF00015_full_PFAM.315.507--1:scovhsp_avg=65.5:scovhsp_max=71.3:scovhsp_min=59.9:scovhsp_std=5.7026309717533:scovhsp_sum=196.5:send_avg=119.0:send_max=164.0:send_min=69.0:send_std=47.69696007084728:send_sum=357.0:sstart_avg=9.0:sstart_max=11.0:sstart_min=6.0:sstart_std=2.6457513110645907:sstart_sum=27.0])0.881:0.0214471[&&NHX:Sample_counter=rhizpot1--4||rhizpot2--2||rhizpot3--2||rhiztom1--3||rhiztom3--3:Type_counter=capture--14:besthit_avg=74.44999999999999:besthit_max=84.6:besthit_min=64.1:besthit_std=6.93044010146542:besthit_sum=446.69999999999993:bitscore_avg=138.28333333333333:bitscore_max=191.0:bitscore_min=83.6:bitscore_std=45.88308693480275:bitscore_sum=829.7:capture_class_counter=c__Alphaproteobacteria--1||c__Gammaproteobacteria--13:capture_domain_counter=d__Bacteria--14:capture_family_counter=f__Burkholderiaceae--11||f__Rhizobiaceae--1||f__SLND01--1||f__Xanthomonadaceae--1:capture_genus_counter=g__Albitalea--1||g__Azohydromonas--1||g__Hydrogenophaga--1||g__Massilia--3||g__Pseudorhizobium--1||g__Rubrivivax--5||g__SLPV01--1||g__Xanthomonas--1:capture_order_counter=o__Burkholderiales--11||o__Rhizobiales--1||o__SLND01--1||o__Xanthomonadales--1:capture_phylum_counter=p__Proteobacteria--14:capture_species_counter=s__Albitalea sp005882155--1||s__Azohydromonas australica--1||s__Hydrogenophaga sp014773545--1||s__Massilia aurea_A--3||s__Pseudorhizobium pelagicum--1||s__Rubrivivax sp001295865--3||s__Rubrivivax sp001295905--2||s__SLPV01 sp007131825--1||s__Xanthomonas vesicatoria--1:evalue_avg=2.250082000000003e-23:evalue_max=1.35e-22:evalue_min=2.24e-62:evalue_std=5.511311753144073e-23:evalue_sum=1.350049200000002e-22:gapopen_avg=1.6666666666666667:gapopen_max=5.0:gapopen_min=0.0:gapopen_std=1.8618986725025255:gapopen_sum=10.0:gtdb_class_counter=:gtdb_domain_counter=:gtdb_family_counter=:gtdb_genus_counter=:gtdb_order_counter=:gtdb_phylum_counter=:gtdb_species_counter=:heptad_counter=MCP-36H--14:lbd_counter=:length_avg=119.33333333333333:length_max=167.0:length_min=57.0:length_std=47.75213782299873:length_sum=716.0:mismatch_avg=24.5:mismatch_max=37.0:mismatch_min=9.0:mismatch_std=12.227019260637483:mismatch_sum=147.0:name=N1161159:qcovhsp_avg=99.48333333333333:qcovhsp_max=100.0:qcovhsp_min=98.3:qcovhsp_std=0.8060190237622621:qcovhsp_sum=596.9:qend_avg=115.83333333333333:qend_max=155.0:qend_min=57.0:qend_std=44.87946820837638:qend_sum=695.0:qstart_avg=1.3333333333333333:qstart_max=3.0:qstart_min=1.0:qstart_std=0.816496580927726:qstart_sum=8.0:ref_name_counter=GB_GCA_016790705.1_protein.faa_JAEUOT010000012.1_73@PF00015_full_PFAM.319.511--1||GB_GCA_903958915.1_protein.faa_CAJBVC010000742.1_1@PF00015_full_PFAM.318.416--2||RS_GCF_000600295.1_protein.faa_NZ_JEMG01000001.1_3466@PF00015_full_PFAM.318.534--1||RS_GCF_003417535.1_protein.faa_NZ_QVLS01000005.1_178@PF00015_full_PFAM.316.503--1||RS_GCF_004016505.1_protein.faa_NZ_SACR01000005.1_304@PF00015_full_PFAM.315.507--1:scovhsp_avg=68.74999999999999:scovhsp_max=81.8:scovhsp_min=58.2:scovhsp_std=9.283264512013:scovhsp_sum=412.49999999999994:send_avg=127.0:send_max=177.0:send_min=62.0:send_std=50.966655766294885:send_sum=762.0:sstart_avg=13.166666666666666:sstart_max=25.0:sstart_min=6.0:sstart_std=7.985403350280227:sstart_sum=79.0])0.73:0.0122805[&&NHX:Sample_counter=rhizpot1--8||rhizpot2--3||rhizpot3--8||rhiztom1--9||rhiztom2--2||rhiztom3--4:Type_counter=capture--34:besthit_avg=77.54166666666667:besthit_max=91.8:besthit_min=64.1:besthit_std=9.964797889054099:besthit_sum=930.5:bitscore_avg=129.29166666666666:bitscore_max=191.0:bitscore_min=62.4:bitscore_std=49.21696784892812:bitscore_sum=1551.5:capture_class_counter=c__Alphaproteobacteria--2||c__Clostridia--2||c__Gammaproteobacteria--28||c__Krumholzibacteria--1||c__Thermoanaerobaculia--1:capture_domain_counter=d__Bacteria--34:capture_family_counter=f__Burkholderiaceae--23||f__Casimicrobiaceae--2||f__Cohaesibacteraceae--1||f__LZORAL124-64-63--1||f__Lachnospiraceae--2||f__Rhizobiaceae--1||f__SLND01--1||f__UBA5066--1||f__Xanthomonadaceae--2:capture_genus_counter=g__Albitalea--1||g__Aquabacterium--2||g__Aquabacterium_A--3||g__Azohydromonas--1||g__CAINDZ01--1||g__CAIWHR01--2||g__Cohaesibacter--1||g__Comamonas_C--1||g__Eubacterium_Q--1||g__Hydrogenophaga--1||g__Hylemonella--1||g__Massilia--4||g__Merdisoma--1||g__Pseudorhizobium--1||g__Pseudoxanthomonas_A--1||g__Rhizobacter--2||g__Rubrivivax--5||g__SLPV01--1||g__Sphaerotilus--1||g__UBA5066--1||g__Variovorax--1||g__Xanthomonas--1:capture_order_counter=o__Burkholderiales--25||o__LZORAL124-64-63--1||o__Lachnospirales--2||o__Rhizobiales--2||o__SLND01--1||o__UBA5066--1||o__Xanthomonadales--2:capture_phylum_counter=p__Acidobacteriota--1||p__Firmicutes_A--2||p__Krumholzibacteriota--1||p__Proteobacteria--30:capture_species_counter=s__Albitalea sp005882155--1||s__Aquabacterium sp002339015--2||s__Aquabacterium_A sp016721465--1||s__Aquabacterium_A sp017999135--2||s__Azohydromonas australica--1||s__CAINDZ01 sp016873405--1||s__CAIWHR01 sp903912485--2||s__Cohaesibacter haloalkalitolerans--1||s__Comamonas_C sp001725255--1||s__Eubacterium_Q sp003520105--1||s__Hydrogenophaga sp014773545--1||s__Hylemonella gracilis--1||s__Massilia aurea_A--4||s__Merdisoma sp009917555--1||s__Pseudorhizobium pelagicum--1||s__Pseudoxanthomonas_A sp014851805--1||s__Rhizobacter sp000800095--2||s__Rubrivivax sp001295865--3||s__Rubrivivax sp001295905--2||s__SLPV01 sp007131825--1||s__Sphaerotilus hippei--1||s__UBA5066 sp016714815--1||s__Variovorax sp900107745--1||s__Xanthomonas vesicatoria--1:evalue_avg=4.5600001155291e-16:evalue_max=4.98e-15:evalue_min=2.24e-62:evalue_std=1.4316942243867121e-15:evalue_sum=5.47200013863492e-15:gapopen_avg=1.3333333333333333:gapopen_max=5.0:gapopen_min=0.0:gapopen_std=1.497472618255253:gapopen_sum=16.0:gtdb_class_counter=:gtdb_domain_counter=:gtdb_family_counter=:gtdb_genus_counter=:gtdb_order_counter=:gtdb_phylum_counter=:gtdb_species_counter=:heptad_counter=MCP-36H--34:lbd_counter=:length_avg=107.91666666666667:length_max=167.0:length_min=35.0:length_std=54.35984201818861:length_sum=1295.0:mismatch_avg=23.666666666666668:mismatch_max=46.0:mismatch_min=3.0:mismatch_std=16.707827960315942:mismatch_sum=284.0:name=N1161160:qcovhsp_avg=99.50833333333334:qcovhsp_max=100.0:qcovhsp_min=97.2:qcovhsp_std=0.9433579609163442:qcovhsp_sum=1194.1000000000001:qend_avg=105.75:qend_max=155.0:qend_min=35.0:qend_std=52.253099081646475:qend_sum=1269.0:qstart_avg=1.25:qstart_max=3.0:qstart_min=1.0:qstart_std=0.621581560508061:qstart_sum=15.0:ref_name_counter=GB_GCA_003243445.1_protein.faa_QFQQ01000322.1_1@PF00015_full_PFAM.266.334--1||GB_GCA_016185115.1_protein.faa_JACPOF010000006.1_15@PF00015_full_PFAM.321.508--1||GB_GCA_016790705.1_protein.faa_JAEUOT010000012.1_73@PF00015_full_PFAM.319.511--1||GB_GCA_903870065.1_protein.faa_CAIQBN010000486.1_7@PF00015_full_PFAM.95.291--1||GB_GCA_903944555.1_protein.faa_CAJASG010000256.1_1@PF00015_full_PFAM.308.377--1||GB_GCA_903958915.1_protein.faa_CAJBVC010000742.1_1@PF00015_full_PFAM.318.416--2||RS_GCF_000600295.1_protein.faa_NZ_JEMG01000001.1_3466@PF00015_full_PFAM.318.534--1||RS_GCF_000799605.1_protein.faa_NZ_JUGZ01000057.1_4@PF00015_full_PFAM.314.497--1||RS_GCF_001424425.1_protein.faa_NZ_LMPT01000020.1_218@PF00015_full_PFAM.314.378--1||RS_GCF_003417535.1_protein.faa_NZ_QVLS01000005.1_178@PF00015_full_PFAM.316.503--1||RS_GCF_004016505.1_protein.faa_NZ_SACR01000005.1_304@PF00015_full_PFAM.315.507--1:scovhsp_avg=69.23333333333333:scovhsp_max=84.2:scovhsp_min=51.5:scovhsp_std=11.259770168277159:scovhsp_sum=830.8:send_avg=118.33333333333333:send_max=177.0:send_min=57.0:send_std=51.0014854210298:send_sum=1420.0:sstart_avg=14.166666666666666:sstart_max=30.0:sstart_min=6.0:sstart_std=8.277387964518246:sstart_sum=170.0],((60ce5359-edf9-5466-84d5-f11d8f8c5dc1_5@MCPsignal.2.45:0.0275744[&&NHX:Sample=rhizpot1:Type=capture:capture_class=c__Gammaproteobacteria:capture_domain=d__Bacteria:capture_family=f__Burkholderiaceae:capture_genus=g__Xylophilus:capture_order=o__Burkholderiales:capture_phylum=p__Proteobacteria:capture_species=s__Xylophilus sp016428875:heptad=MCP-36H],(4397124f-b408-43f9-bb03-37997b5c9eec_5@MCPsignal.41.196:0.102476[&&NHX:Sample=rhizpot3:Type=capture:besthit=70.6:bitscore=183.0:capture_class=c__Gammaproteobacteria:capture_domain=d__Bacteria:capture_family=f__Burkholderiaceae:capture_genus=g__Aquabacterium_B:capture_order=o__Burkholderiales:capture_phylum=p__Proteobacteria:capture_species=s__Aquabacterium_B tepidiphilum:evalue=2.93e-59:gapopen=2.0:heptad=MCP-36H:length=160.0:mismatch=33.0:qcovhsp=98.7:qend=154.0:qstart=2.0:ref_name=RS_GCF_003337555.1_protein.faa_NZ_QPJK01000001.1_298@PF00015_full_PFAM.315.493:scovhsp=86.0:send=158.0:sstart=6.0],0a3c5147-3569-4e50-972e-d1d04e7c24b7_6@MCPsignal.278.335:0.00677015[&&NHX:Sample=rhiztom1:Type=capture:capture_class=c__Halobacteria:capture_domain=d__Archaea:capture_family=f__Haloferacaceae:capture_genus=g__Halorubrum:capture_order=o__Halobacteriales:capture_phylum=p__Halobacteriota:capture_species=s__Halorubrum sp000296615:heptad=MCP-36H])0.09:0.102791[&&NHX:Sample_counter=rhizpot3--1||rhiztom1--1:Type_counter=capture--2:besthit_avg=70.6:besthit_max=70.6:besthit_min=70.6:besthit_std=0:besthit_sum=70.6:bitscore_avg=183.0:bitscore_max=183.0:bitscore_min=183.0:bitscore_std=0:bitscore_sum=183.0:capture_class_counter=c__Gammaproteobacteria--1||c__Halobacteria--1:capture_domain_counter=d__Archaea--1||d__Bacteria--1:capture_family_counter=f__Burkholderiaceae--1||f__Haloferacaceae--1:capture_genus_counter=g__Aquabacterium_B--1||g__Halorubrum--1:capture_order_counter=o__Burkholderiales--1||o__Halobacteriales--1:capture_phylum_counter=p__Halobacteriota--1||p__Proteobacteria--1:capture_species_counter=s__Aquabacterium_B tepidiphilum--1||s__Halorubrum sp000296615--1:evalue_avg=2.93e-59:evalue_max=2.93e-59:evalue_min=2.93e-59:evalue_std=0:evalue_sum=2.93e-59:gapopen_avg=2.0:gapopen_max=2.0:gapopen_min=2.0:gapopen_std=0:gapopen_sum=2.0:gtdb_class_counter=:gtdb_domain_counter=:gtdb_family_counter=:gtdb_genus_counter=:gtdb_order_counter=:gtdb_phylum_counter=:gtdb_species_counter=:heptad_counter=MCP-36H--2:lbd_counter=:length_avg=160.0:length_max=160.0:length_min=160.0:length_std=0:length_sum=160.0:mismatch_avg=33.0:mismatch_max=33.0:mismatch_min=33.0:mismatch_std=0:mismatch_sum=33.0:name=N1161164:qcovhsp_avg=98.7:qcovhsp_max=98.7:qcovhsp_min=98.7:qcovhsp_std=0:qcovhsp_sum=98.7:qend_avg=154.0:qend_max=154.0:qend_min=154.0:qend_std=0:qend_sum=154.0:qstart_avg=2.0:qstart_max=2.0:qstart_min=2.0:qstart_std=0:qstart_sum=2.0:ref_name_counter=RS_GCF_003337555.1_protein.faa_NZ_QPJK01000001.1_298@PF00015_full_PFAM.315.493--1:scovhsp_avg=86.0:scovhsp_max=86.0:scovhsp_min=86.0:scovhsp_std=0:scovhsp_sum=86.0:send_avg=158.0:send_max=158.0:send_min=158.0:send_std=0:send_sum=158.0:sstart_avg=6.0:sstart_max=6.0:sstart_min=6.0:sstart_std=0:sstart_sum=6.0])0.938:0.160724[&&NHX:Sample_counter=rhizpot1--1||rhizpot3--1||rhiztom1--1:Type_counter=capture--3:besthit_avg=70.6:besthit_max=70.6:besthit_min=70.6:besthit_std=0:besthit_sum=70.6:bitscore_avg=183.0:bitscore_max=183.0:bitscore_min=183.0:bitscore_std=0:bitscore_sum=183.0:capture_class_counter=c__Gammaproteobacteria--2||c__Halobacteria--1:capture_domain_counter=d__Archaea--1||d__Bacteria--2:capture_family_counter=f__Burkholderiaceae--2||f__Haloferacaceae--1:capture_genus_counter=g__Aquabacterium_B--1||g__Halorubrum--1||g__Xylophilus--1:capture_order_counter=o__Burkholderiales--2||o__Halobacteriales--1:capture_phylum_counter=p__Halobacteriota--1||p__Proteobacteria--2:capture_species_counter=s__Aquabacterium_B tepidiphilum--1||s__Halorubrum sp000296615--1||s__Xylophilus sp016428875--1:evalue_avg=2.93e-59:evalue_max=2.93e-59:evalue_min=2.93e-59:evalue_std=0:evalue_sum=2.93e-59:gapopen_avg=2.0:gapopen_max=2.0:gapopen_min=2.0:gapopen_std=0:gapopen_sum=2.0:gtdb_class_counter=:gtdb_domain_counter=:gtdb_family_counter=:gtdb_genus_counter=:gtdb_order_counter=:gtdb_phylum_counter=:gtdb_species_counter=:heptad_counter=MCP-36H--3:lbd_counter=:length_avg=160.0:length_max=160.0:length_min=160.0:length_std=0:length_sum=160.0:mismatch_avg=33.0:mismatch_max=33.0:mismatch_min=33.0:mismatch_std=0:mismatch_sum=33.0:name=N1161165:qcovhsp_avg=98.7:qcovhsp_max=98.7:qcovhsp_min=98.7:qcovhsp_std=0:qcovhsp_sum=98.7:qend_avg=154.0:qend_max=154.0:qend_min=154.0:qend_std=0:qend_sum=154.0:qstart_avg=2.0:qstart_max=2.0:qstart_min=2.0:qstart_std=0:qstart_sum=2.0:ref_name_counter=RS_GCF_003337555.1_protein.faa_NZ_QPJK01000001.1_298@PF00015_full_PFAM.315.493--1:scovhsp_avg=86.0:scovhsp_max=86.0:scovhsp_min=86.0:scovhsp_std=0:scovhsp_sum=86.0:send_avg=158.0:send_max=158.0:send_min=158.0:send_std=0:send_sum=158.0:sstart_avg=6.0:sstart_max=6.0:sstart_min=6.0:sstart_std=0:sstart_sum=6.0],(RS_GCF_001293525.1_protein.faa_NZ_BBYR01000046.1_43@PF00015_full_PFAM.331.395:0.0760655[&&NHX:Type=GTDB:gtdb_class=c__Gammaproteobacteria:gtdb_domain=d__Bacteria:gtdb_family=f__Burkholderiaceae:gtdb_genus=g__Ideonella_A:gtdb_order=o__Burkholderiales:gtdb_phylum=p__Proteobacteria:gtdb_species=s__Ideonella_A sakaiensis:heptad=MCP-36H:species=d__Bacteria_p__Proteobacteria_c__Gammaproteobacteria_o__Burkholderiales_f__Burkholderiaceae_g__Ideonella_A_s__Ideonella_A sakaiensis],41d789af-5593-45a1-a330-b6998519e7df_4@MCPsignal.151.289:0.13829[&&NHX:Sample=rhiztom1:Type=capture:besthit=70.3:bitscore=167.0:capture_class=c__Gammaproteobacteria:capture_domain=d__Bacteria:capture_family=f__Burkholderiaceae:capture_genus=g__Ralstonia:capture_order=o__Burkholderiales:capture_phylum=p__Proteobacteria:capture_species=s__Ralstonia solanacearum:evalue=4.65e-53:gapopen=2.0:heptad=MCP-36H:length=145.0:mismatch=28.0:qcovhsp=100.0:qend=138.0:qstart=1.0:ref_name=GB_GCA_018054745.1_protein.faa_JAGPIX010000078.1_11@PF00015_full_PFAM.68.254:scovhsp=73.7:send=146.0:sstart=10.0])0:5e-09[&&NHX:Sample_counter=rhiztom1--1:Type_counter=GTDB--1||capture--1:besthit_avg=70.3:besthit_max=70.3:besthit_min=70.3:besthit_std=0:besthit_sum=70.3:bitscore_avg=167.0:bitscore_max=167.0:bitscore_min=167.0:bitscore_std=0:bitscore_sum=167.0:capture_class_counter=c__Gammaproteobacteria--1:capture_domain_counter=d__Bacteria--1:capture_family_counter=f__Burkholderiaceae--1:capture_genus_counter=g__Ralstonia--1:capture_order_counter=o__Burkholderiales--1:capture_phylum_counter=p__Proteobacteria--1:capture_species_counter=s__Ralstonia solanacearum--1:evalue_avg=4.65e-53:evalue_max=4.65e-53:evalue_min=4.65e-53:evalue_std=0:evalue_sum=4.65e-53:gapopen_avg=2.0:gapopen_max=2.0:gapopen_min=2.0:gapopen_std=0:gapopen_sum=2.0:gtdb_class_counter=c__Gammaproteobacteria--1:gtdb_domain_counter=d__Bacteria--1:gtdb_family_counter=f__Burkholderiaceae--1:gtdb_genus_counter=g__Ideonella_A--1:gtdb_order_counter=o__Burkholderiales--1:gtdb_phylum_counter=p__Proteobacteria--1:gtdb_species_counter=s__Ideonella_A sakaiensis--1:heptad_counter=MCP-36H--2:lbd_counter=:lca_tree=s__Ideonella_A sakaiensis:length_avg=145.0:length_max=145.0:length_min=145.0:length_std=0:length_sum=145.0:mismatch_avg=28.0:mismatch_max=28.0:mismatch_min=28.0:mismatch_std=0:mismatch_sum=28.0:name=N1161168:qcovhsp_avg=100.0:qcovhsp_max=100.0:qcovhsp_min=100.0:qcovhsp_std=0:qcovhsp_sum=100.0:qend_avg=138.0:qend_max=138.0:qend_min=138.0:qend_std=0:qend_sum=138.0:qstart_avg=1.0:qstart_max=1.0:qstart_min=1.0:qstart_std=0:qstart_sum=1.0:ref_name_counter=GB_GCA_018054745.1_protein.faa_JAGPIX010000078.1_11@PF00015_full_PFAM.68.254--1:scovhsp_avg=73.7:scovhsp_max=73.7:scovhsp_min=73.7:scovhsp_std=0:scovhsp_sum=73.7:send_avg=146.0:send_max=146.0:send_min=146.0:send_std=0:send_sum=146.0:sstart_avg=10.0:sstart_max=10.0:sstart_min=10.0:sstart_std=0:sstart_sum=10.0])0.969:0.0849276[&&NHX:Sample_counter=rhizpot1--1||rhizpot3--1||rhiztom1--2:Type_counter=GTDB--1||capture--4:besthit_avg=70.44999999999999:besthit_max=70.6:besthit_min=70.3:besthit_std=0.21213203435596226:besthit_sum=140.89999999999998:bitscore_avg=175.0:bitscore_max=183.0:bitscore_min=167.0:bitscore_std=11.313708498984761:bitscore_sum=350.0:capture_class_counter=c__Gammaproteobacteria--3||c__Halobacteria--1:capture_domain_counter=d__Archaea--1||d__Bacteria--3:capture_family_counter=f__Burkholderiaceae--3||f__Haloferacaceae--1:capture_genus_counter=g__Aquabacterium_B--1||g__Halorubrum--1||g__Ralstonia--1||g__Xylophilus--1:capture_order_counter=o__Burkholderiales--3||o__Halobacteriales--1:capture_phylum_counter=p__Halobacteriota--1||p__Proteobacteria--3:capture_species_counter=s__Aquabacterium_B tepidiphilum--1||s__Halorubrum sp000296615--1||s__Ralstonia solanacearum--1||s__Xylophilus sp016428875--1:evalue_avg=2.325001465e-53:evalue_max=4.65e-53:evalue_min=2.93e-59:evalue_std=3.288044460694577e-53:evalue_sum=4.65000293e-53:gapopen_avg=2.0:gapopen_max=2.0:gapopen_min=2.0:gapopen_std=0.0:gapopen_sum=4.0:gtdb_class_counter=c__Gammaproteobacteria--1:gtdb_domain_counter=d__Bacteria--1:gtdb_family_counter=f__Burkholderiaceae--1:gtdb_genus_counter=g__Ideonella_A--1:gtdb_order_counter=o__Burkholderiales--1:gtdb_phylum_counter=p__Proteobacteria--1:gtdb_species_counter=s__Ideonella_A sakaiensis--1:heptad_counter=MCP-36H--5:lbd_counter=:lca_tree=s__Ideonella_A sakaiensis:length_avg=152.5:length_max=160.0:length_min=145.0:length_std=10.606601717798213:length_sum=305.0:mismatch_avg=30.5:mismatch_max=33.0:mismatch_min=28.0:mismatch_std=3.5355339059327378:mismatch_sum=61.0:name=N1161169:qcovhsp_avg=99.35:qcovhsp_max=100.0:qcovhsp_min=98.7:qcovhsp_std=0.9192388155425097:qcovhsp_sum=198.7:qend_avg=146.0:qend_max=154.0:qend_min=138.0:qend_std=11.313708498984761:qend_sum=292.0:qstart_avg=1.5:qstart_max=2.0:qstart_min=1.0:qstart_std=0.7071067811865476:qstart_sum=3.0:ref_name_counter=GB_GCA_018054745.1_protein.faa_JAGPIX010000078.1_11@PF00015_full_PFAM.68.254--1||RS_GCF_003337555.1_protein.faa_NZ_QPJK01000001.1_298@PF00015_full_PFAM.315.493--1:scovhsp_avg=79.85:scovhsp_max=86.0:scovhsp_min=73.7:scovhsp_std=8.697413408594533:scovhsp_sum=159.7:send_avg=152.0:send_max=158.0:send_min=146.0:send_std=8.48528137423857:send_sum=304.0:sstart_avg=8.0:sstart_max=10.0:sstart_min=6.0:sstart_std=2.8284271247461903:sstart_sum=16.0])0.848:0.0265179[&&NHX:Sample_counter=rhizpot1--9||rhizpot2--3||rhizpot3--9||rhiztom1--11||rhiztom2--2||rhiztom3--4:Type_counter=GTDB--1||capture--38:besthit_avg=76.52857142857144:besthit_max=91.8:besthit_min=64.1:besthit_std=9.521346751171496:besthit_sum=1071.4:bitscore_avg=135.82142857142858:bitscore_max=191.0:bitscore_min=62.4:bitscore_std=48.32182463715269:bitscore_sum=1901.5:capture_class_counter=c__Alphaproteobacteria--2||c__Clostridia--2||c__Gammaproteobacteria--31||c__Halobacteria--1||c__Krumholzibacteria--1||c__Thermoanaerobaculia--1:capture_domain_counter=d__Archaea--1||d__Bacteria--37:capture_family_counter=f__Burkholderiaceae--26||f__Casimicrobiaceae--2||f__Cohaesibacteraceae--1||f__Haloferacaceae--1||f__LZORAL124-64-63--1||f__Lachnospiraceae--2||f__Rhizobiaceae--1||f__SLND01--1||f__UBA5066--1||f__Xanthomonadaceae--2:capture_genus_counter=g__Albitalea--1||g__Aquabacterium--2||g__Aquabacterium_A--3||g__Aquabacterium_B--1||g__Azohydromonas--1||g__CAINDZ01--1||g__CAIWHR01--2||g__Cohaesibacter--1||g__Comamonas_C--1||g__Eubacterium_Q--1||g__Halorubrum--1||g__Hydrogenophaga--1||g__Hylemonella--1||g__Massilia--4||g__Merdisoma--1||g__Pseudorhizobium--1||g__Pseudoxanthomonas_A--1||g__Ralstonia--1||g__Rhizobacter--2||g__Rubrivivax--5||g__SLPV01--1||g__Sphaerotilus--1||g__UBA5066--1||g__Variovorax--1||g__Xanthomonas--1||g__Xylophilus--1:capture_order_counter=o__Burkholderiales--28||o__Halobacteriales--1||o__LZORAL124-64-63--1||o__Lachnospirales--2||o__Rhizobiales--2||o__SLND01--1||o__UBA5066--1||o__Xanthomonadales--2:capture_phylum_counter=p__Acidobacteriota--1||p__Firmicutes_A--2||p__Halobacteriota--1||p__Krumholzibacteriota--1||p__Proteobacteria--33:capture_species_counter=s__Albitalea sp005882155--1||s__Aquabacterium sp002339015--2||s__Aquabacterium_A sp016721465--1||s__Aquabacterium_A sp017999135--2||s__Aquabacterium_B tepidiphilum--1||s__Azohydromonas australica--1||s__CAINDZ01 sp016873405--1||s__CAIWHR01 sp903912485--2||s__Cohaesibacter haloalkalitolerans--1||s__Comamonas_C sp001725255--1||s__Eubacterium_Q sp003520105--1||s__Halorubrum sp000296615--1||s__Hydrogenophaga sp014773545--1||s__Hylemonella gracilis--1||s__Massilia aurea_A--4||s__Merdisoma sp009917555--1||s__Pseudorhizobium pelagicum--1||s__Pseudoxanthomonas_A sp014851805--1||s__Ralstonia solanacearum--1||s__Rhizobacter sp000800095--2||s__Rubrivivax sp001295865--3||s__Rubrivivax sp001295905--2||s__SLPV01 sp007131825--1||s__Sphaerotilus hippei--1||s__UBA5066 sp016714815--1||s__Variovorax sp900107745--1||s__Xanthomonas vesicatoria--1||s__Xylophilus sp016428875--1:evalue_avg=3.9085715275963717e-16:evalue_max=4.98e-15:evalue_min=2.24e-62:evalue_std=1.3273366509933408e-15:evalue_sum=5.47200013863492e-15:gapopen_avg=1.4285714285714286:gapopen_max=5.0:gapopen_min=0.0:gapopen_std=1.3985864135061359:gapopen_sum=20.0:gtdb_class_counter=c__Gammaproteobacteria--1:gtdb_domain_counter=d__Bacteria--1:gtdb_family_counter=f__Burkholderiaceae--1:gtdb_genus_counter=g__Ideonella_A--1:gtdb_order_counter=o__Burkholderiales--1:gtdb_phylum_counter=p__Proteobacteria--1:gtdb_species_counter=s__Ideonella_A sakaiensis--1:heptad_counter=MCP-36H--39:lbd_counter=:lca_tree=s__Ideonella_A sakaiensis:length_avg=114.28571428571429:length_max=167.0:length_min=35.0:length_std=52.64164565382485:length_sum=1600.0:mismatch_avg=24.642857142857142:mismatch_max=46.0:mismatch_min=3.0:mismatch_std=15.59885174697727:mismatch_sum=345.0:name=N1161170:qcovhsp_avg=99.48571428571428:qcovhsp_max=100.0:qcovhsp_min=97.2:qcovhsp_std=0.9062663412698727:qcovhsp_sum=1392.8:qend_avg=111.5:qend_max=155.0:qend_min=35.0:qend_std=50.336941626480375:qend_sum=1561.0:qstart_avg=1.2857142857142858:qstart_max=3.0:qstart_min=1.0:qstart_std=0.6112498455021267:qstart_sum=18.0:ref_name_counter=GB_GCA_003243445.1_protein.faa_QFQQ01000322.1_1@PF00015_full_PFAM.266.334--1||GB_GCA_016185115.1_protein.faa_JACPOF010000006.1_15@PF00015_full_PFAM.321.508--1||GB_GCA_016790705.1_protein.faa_JAEUOT010000012.1_73@PF00015_full_PFAM.319.511--1||GB_GCA_018054745.1_protein.faa_JAGPIX010000078.1_11@PF00015_full_PFAM.68.254--1||GB_GCA_903870065.1_protein.faa_CAIQBN010000486.1_7@PF00015_full_PFAM.95.291--1||GB_GCA_903944555.1_protein.faa_CAJASG010000256.1_1@PF00015_full_PFAM.308.377--1||GB_GCA_903958915.1_protein.faa_CAJBVC010000742.1_1@PF00015_full_PFAM.318.416--2||RS_GCF_000600295.1_protein.faa_NZ_JEMG01000001.1_3466@PF00015_full_PFAM.318.534--1||RS_GCF_000799605.1_protein.faa_NZ_JUGZ01000057.1_4@PF00015_full_PFAM.314.497--1||RS_GCF_001424425.1_protein.faa_NZ_LMPT01000020.1_218@PF00015_full_PFAM.314.378--1||RS_GCF_003337555.1_protein.faa_NZ_QPJK01000001.1_298@PF00015_full_PFAM.315.493--1||RS_GCF_003417535.1_protein.faa_NZ_QVLS01000005.1_178@PF00015_full_PFAM.316.503--1||RS_GCF_004016505.1_protein.faa_NZ_SACR01000005.1_304@PF00015_full_PFAM.315.507--1:scovhsp_avg=70.75:scovhsp_max=86.0:scovhsp_min=51.5:scovhsp_std=11.311923593474956:scovhsp_sum=990.5:send_avg=123.14285714285714:send_max=177.0:send_min=57.0:send_std=48.538418000363606:send_sum=1724.0:sstart_avg=13.285714285714286:sstart_max=30.0:sstart_min=6.0:sstart_std=7.975236398025804:sstart_sum=186.0])0.575:0.0277091[&&NHX:Sample_counter=rhizpot1--11||rhizpot2--4||rhizpot3--12||rhiztom1--11||rhiztom2--3||rhiztom3--4:Type_counter=GTDB--2||capture--45:besthit_avg=75.66666666666667:besthit_max=91.8:besthit_min=63.6:besthit_std=9.763391292159172:besthit_sum=1135.0:bitscore_avg=135.5:bitscore_max=191.0:bitscore_min=62.4:bitscore_std=46.580713360175764:bitscore_sum=2032.5:capture_class_counter=c__Alphaproteobacteria--3||c__Clostridia--4||c__Gammaproteobacteria--35||c__Halobacteria--1||c__Krumholzibacteria--1||c__Thermoanaerobaculia--1:capture_domain_counter=d__Archaea--1||d__Bacteria--44:capture_family_counter=f__Burkholderiaceae--27||f__Casimicrobiaceae--2||f__Cohaesibacteraceae--1||f__Enterobacteriaceae--2||f__Haloferacaceae--1||f__LZORAL124-64-63--1||f__Lachnospiraceae--3||f__Oscillospiraceae--1||f__Rhizobiaceae--1||f__Rhodobacteraceae--1||f__SLND01--1||f__UBA5066--1||f__Xanthomonadaceae--3:capture_genus_counter=g__Albitalea--1||g__Aquabacterium--2||g__Aquabacterium_A--3||g__Aquabacterium_B--1||g__Azohydromonas--1||g__CAINDZ01--1||g__CAIWHR01--2||g__Cohaesibacter--1||g__Comamonas_C--1||g__Erwinia--1||g__Eubacterium_Q--1||g__Halorubrum--1||g__Hydrogenophaga--1||g__Hylemonella--1||g__Massilia--4||g__Merdisoma--1||g__Noviherbaspirillum_A--1||g__Pantoea--1||g__Pelethomonas--1||g__Pseudorhizobium--1||g__Pseudoxanthomonas_A--1||g__Ralstonia--1||g__Rhizobacter--2||g__Rubrivivax--5||g__SLPV01--1||g__Sphaerotilus--1||g__Stenotrophomonas--1||g__Tateyamaria--1||g__UBA3402--1||g__UBA5066--1||g__Variovorax--1||g__Xanthomonas--1||g__Xylophilus--1:capture_order_counter=o__Burkholderiales--29||o__Enterobacterales--2||o__Halobacteriales--1||o__LZORAL124-64-63--1||o__Lachnospirales--3||o__Oscillospirales--1||o__Rhizobiales--2||o__Rhodobacterales--1||o__SLND01--1||o__UBA5066--1||o__Xanthomonadales--3:capture_phylum_counter=p__Acidobacteriota--1||p__Firmicutes_A--4||p__Halobacteriota--1||p__Krumholzibacteriota--1||p__Proteobacteria--38:capture_species_counter=s__Albitalea sp005882155--1||s__Aquabacterium sp002339015--2||s__Aquabacterium_A sp016721465--1||s__Aquabacterium_A sp017999135--2||s__Aquabacterium_B tepidiphilum--1||s__Azohydromonas australica--1||s__CAINDZ01 sp016873405--1||s__CAIWHR01 sp903912485--2||s__Cohaesibacter haloalkalitolerans--1||s__Comamonas_C sp001725255--1||s__Erwinia sp003937915--1||s__Eubacterium_Q sp003520105--1||s__Halorubrum sp000296615--1||s__Hydrogenophaga sp014773545--1||s__Hylemonella gracilis--1||s__Massilia aurea_A--4||s__Merdisoma sp009917555--1||s__Noviherbaspirillum_A soli--1||s__Pantoea sp002359495--1||s__Pelethomonas sp910579965--1||s__Pseudorhizobium pelagicum--1||s__Pseudoxanthomonas_A sp014851805--1||s__Ralstonia solanacearum--1||s__Rhizobacter sp000800095--2||s__Rubrivivax sp001295865--3||s__Rubrivivax sp001295905--2||s__SLPV01 sp007131825--1||s__Sphaerotilus hippei--1||s__Stenotrophomonas maltophilia_J--1||s__Tateyamaria sp000814025--1||s__UBA3402 sp910575585--1||s__UBA5066 sp016714815--1||s__Variovorax sp900107745--1||s__Xanthomonas vesicatoria--1||s__Xylophilus sp016428875--1:evalue_avg=3.64800009242328e-16:evalue_max=4.98e-15:evalue_min=2.24e-62:evalue_std=1.283028735310431e-15:evalue_sum=5.47200013863492e-15:gapopen_avg=1.4:gapopen_max=5.0:gapopen_min=0.0:gapopen_std=1.3522468075656267:gapopen_sum=21.0:gtdb_class_counter=c__Gammaproteobacteria--2:gtdb_domain_counter=d__Bacteria--2:gtdb_family_counter=f__Burkholderiaceae--2:gtdb_genus_counter=g__Ideonella_A--1||g__Trinickia--1:gtdb_order_counter=o__Burkholderiales--2:gtdb_phylum_counter=p__Proteobacteria--2:gtdb_species_counter=s__Ideonella_A sakaiensis--1||s__Trinickia sp005144415--1:heptad_counter=MCP-36H--47:lbd_counter=:lca_tree=f__Burkholderiaceae:length_avg=114.73333333333333:length_max=167.0:length_min=35.0:length_std=50.756374218510956:length_sum=1721.0:mismatch_avg=25.866666666666667:mismatch_max=46.0:mismatch_min=3.0:mismatch_std=15.761012778673956:mismatch_sum=388.0:name=N1161171:qcovhsp_avg=99.46666666666667:qcovhsp_max=100.0:qcovhsp_min=97.2:qcovhsp_std=0.8764104278791063:qcovhsp_sum=1492.0:qend_avg=112.13333333333334:qend_max=155.0:qend_min=35.0:qend_std=48.56787101817512:qend_sum=1682.0:qstart_avg=1.3333333333333333:qstart_max=3.0:qstart_min=1.0:qstart_std=0.6172133998483675:qstart_sum=20.0:ref_name_counter=GB_GCA_001464355.1_protein.faa_LNEU01000033.1_266@PF00015_full_PFAM.303.493--1||GB_GCA_003243445.1_protein.faa_QFQQ01000322.1_1@PF00015_full_PFAM.266.334--1||GB_GCA_016185115.1_protein.faa_JACPOF010000006.1_15@PF00015_full_PFAM.321.508--1||GB_GCA_016790705.1_protein.faa_JAEUOT010000012.1_73@PF00015_full_PFAM.319.511--1||GB_GCA_018054745.1_protein.faa_JAGPIX010000078.1_11@PF00015_full_PFAM.68.254--1||GB_GCA_903870065.1_protein.faa_CAIQBN010000486.1_7@PF00015_full_PFAM.95.291--1||GB_GCA_903944555.1_protein.faa_CAJASG010000256.1_1@PF00015_full_PFAM.308.377--1||GB_GCA_903958915.1_protein.faa_CAJBVC010000742.1_1@PF00015_full_PFAM.318.416--2||RS_GCF_000600295.1_protein.faa_NZ_JEMG01000001.1_3466@PF00015_full_PFAM.318.534--1||RS_GCF_000799605.1_protein.faa_NZ_JUGZ01000057.1_4@PF00015_full_PFAM.314.497--1||RS_GCF_001424425.1_protein.faa_NZ_LMPT01000020.1_218@PF00015_full_PFAM.314.378--1||RS_GCF_003337555.1_protein.faa_NZ_QPJK01000001.1_298@PF00015_full_PFAM.315.493--1||RS_GCF_003417535.1_protein.faa_NZ_QVLS01000005.1_178@PF00015_full_PFAM.316.503--1||RS_GCF_004016505.1_protein.faa_NZ_SACR01000005.1_304@PF00015_full_PFAM.315.507--1:scovhsp_avg=70.28:scovhsp_max=86.0:scovhsp_min=51.5:scovhsp_std=11.051386467640288:scovhsp_sum=1054.2:send_avg=125.93333333333334:send_max=177.0:send_min=57.0:send_std=48.00515845297501:send_sum=1889.0:sstart_avg=15.4:sstart_max=45.0:sstart_min=6.0:sstart_std=11.230061696815637:sstart_sum=231.0],(dffb2eec-87b5-5c2e-8818-b772538ac675_5@MCPsignal.69.161:0.0441152[&&NHX:Sample=rhizpot2:Type=capture:capture_class=c__Gammaproteobacteria:capture_domain=d__Bacteria:capture_family=f__Burkholderiaceae:capture_genus=g__Pseudorhodoferax:capture_order=o__Burkholderiales:capture_phylum=p__Proteobacteria:capture_species=s__Pseudorhodoferax sp001422365:heptad=MCP-36H],599f6050-480c-4f1c-b800-75a473e9f163_4@MCPsignal.42.108:5e-09[&&NHX:Sample=rhiztom3:Type=capture:capture_class=c__Gammaproteobacteria:capture_domain=d__Bacteria:capture_family=f__Burkholderiaceae:capture_genus=g__Aquincola:capture_order=o__Burkholderiales:capture_phylum=p__Proteobacteria:capture_species=s__Aquincola tertiaricarbonis:heptad=MCP-36H])0.955:0.215288[&&NHX:Sample_counter=rhizpot2--1||rhiztom3--1:Type_counter=capture--2:capture_class_counter=c__Gammaproteobacteria--2:capture_domain_counter=d__Bacteria--2:capture_family_counter=f__Burkholderiaceae--2:capture_genus_counter=g__Aquincola--1||g__Pseudorhodoferax--1:capture_order_counter=o__Burkholderiales--2:capture_phylum_counter=p__Proteobacteria--2:capture_species_counter=s__Aquincola tertiaricarbonis--1||s__Pseudorhodoferax sp001422365--1:gtdb_class_counter=:gtdb_domain_counter=:gtdb_family_counter=:gtdb_genus_counter=:gtdb_order_counter=:gtdb_phylum_counter=:gtdb_species_counter=:heptad_counter=MCP-36H--2:lbd_counter=:name=N1161174:ref_name_counter=])0.154:0.0117029[&&NHX:Sample_counter=rhizpot1--11||rhizpot2--5||rhizpot3--12||rhiztom1--11||rhiztom2--3||rhiztom3--5:Type_counter=GTDB--2||capture--47:besthit_avg=75.66666666666667:besthit_max=91.8:besthit_min=63.6:besthit_std=9.763391292159172:besthit_sum=1135.0:bitscore_avg=135.5:bitscore_max=191.0:bitscore_min=62.4:bitscore_std=46.580713360175764:bitscore_sum=2032.5:capture_class_counter=c__Alphaproteobacteria--3||c__Clostridia--4||c__Gammaproteobacteria--37||c__Halobacteria--1||c__Krumholzibacteria--1||c__Thermoanaerobaculia--1:capture_domain_counter=d__Archaea--1||d__Bacteria--46:capture_family_counter=f__Burkholderiaceae--29||f__Casimicrobiaceae--2||f__Cohaesibacteraceae--1||f__Enterobacteriaceae--2||f__Haloferacaceae--1||f__LZORAL124-64-63--1||f__Lachnospiraceae--3||f__Oscillospiraceae--1||f__Rhizobiaceae--1||f__Rhodobacteraceae--1||f__SLND01--1||f__UBA5066--1||f__Xanthomonadaceae--3:capture_genus_counter=g__Albitalea--1||g__Aquabacterium--2||g__Aquabacterium_A--3||g__Aquabacterium_B--1||g__Aquincola--1||g__Azohydromonas--1||g__CAINDZ01--1||g__CAIWHR01--2||g__Cohaesibacter--1||g__Comamonas_C--1||g__Erwinia--1||g__Eubacterium_Q--1||g__Halorubrum--1||g__Hydrogenophaga--1||g__Hylemonella--1||g__Massilia--4||g__Merdisoma--1||g__Noviherbaspirillum_A--1||g__Pantoea--1||g__Pelethomonas--1||g__Pseudorhizobium--1||g__Pseudorhodoferax--1||g__Pseudoxanthomonas_A--1||g__Ralstonia--1||g__Rhizobacter--2||g__Rubrivivax--5||g__SLPV01--1||g__Sphaerotilus--1||g__Stenotrophomonas--1||g__Tateyamaria--1||g__UBA3402--1||g__UBA5066--1||g__Variovorax--1||g__Xanthomonas--1||g__Xylophilus--1:capture_order_counter=o__Burkholderiales--31||o__Enterobacterales--2||o__Halobacteriales--1||o__LZORAL124-64-63--1||o__Lachnospirales--3||o__Oscillospirales--1||o__Rhizobiales--2||o__Rhodobacterales--1||o__SLND01--1||o__UBA5066--1||o__Xanthomonadales--3:capture_phylum_counter=p__Acidobacteriota--1||p__Firmicutes_A--4||p__Halobacteriota--1||p__Krumholzibacteriota--1||p__Proteobacteria--40:capture_species_counter=s__Albitalea sp005882155--1||s__Aquabacterium sp002339015--2||s__Aquabacterium_A sp016721465--1||s__Aquabacterium_A sp017999135--2||s__Aquabacterium_B tepidiphilum--1||s__Aquincola tertiaricarbonis--1||s__Azohydromonas australica--1||s__CAINDZ01 sp016873405--1||s__CAIWHR01 sp903912485--2||s__Cohaesibacter haloalkalitolerans--1||s__Comamonas_C sp001725255--1||s__Erwinia sp003937915--1||s__Eubacterium_Q sp003520105--1||s__Halorubrum sp000296615--1||s__Hydrogenophaga sp014773545--1||s__Hylemonella gracilis--1||s__Massilia aurea_A--4||s__Merdisoma sp009917555--1||s__Noviherbaspirillum_A soli--1||s__Pantoea sp002359495--1||s__Pelethomonas sp910579965--1||s__Pseudorhizobium pelagicum--1||s__Pseudorhodoferax sp001422365--1||s__Pseudoxanthomonas_A sp014851805--1||s__Ralstonia solanacearum--1||s__Rhizobacter sp000800095--2||s__Rubrivivax sp001295865--3||s__Rubrivivax sp001295905--2||s__SLPV01 sp007131825--1||s__Sphaerotilus hippei--1||s__Stenotrophomonas maltophilia_J--1||s__Tateyamaria sp000814025--1||s__UBA3402 sp910575585--1||s__UBA5066 sp016714815--1||s__Variovorax sp900107745--1||s__Xanthomonas vesicatoria--1||s__Xylophilus sp016428875--1:evalue_avg=3.64800009242328e-16:evalue_max=4.98e-15:evalue_min=2.24e-62:evalue_std=1.283028735310431e-15:evalue_sum=5.47200013863492e-15:gapopen_avg=1.4:gapopen_max=5.0:gapopen_min=0.0:gapopen_std=1.3522468075656267:gapopen_sum=21.0:gtdb_class_counter=c__Gammaproteobacteria--2:gtdb_domain_counter=d__Bacteria--2:gtdb_family_counter=f__Burkholderiaceae--2:gtdb_genus_counter=g__Ideonella_A--1||g__Trinickia--1:gtdb_order_counter=o__Burkholderiales--2:gtdb_phylum_counter=p__Proteobacteria--2:gtdb_species_counter=s__Ideonella_A sakaiensis--1||s__Trinickia sp005144415--1:heptad_counter=MCP-36H--49:lbd_counter=:lca_tree=f__Burkholderiaceae:length_avg=114.73333333333333:length_max=167.0:length_min=35.0:length_std=50.756374218510956:length_sum=1721.0:mismatch_avg=25.866666666666667:mismatch_max=46.0:mismatch_min=3.0:mismatch_std=15.761012778673956:mismatch_sum=388.0:name=N1161175:qcovhsp_avg=99.46666666666667:qcovhsp_max=100.0:qcovhsp_min=97.2:qcovhsp_std=0.8764104278791063:qcovhsp_sum=1492.0:qend_avg=112.13333333333334:qend_max=155.0:qend_min=35.0:qend_std=48.56787101817512:qend_sum=1682.0:qstart_avg=1.3333333333333333:qstart_max=3.0:qstart_min=1.0:qstart_std=0.6172133998483675:qstart_sum=20.0:ref_name_counter=GB_GCA_001464355.1_protein.faa_LNEU01000033.1_266@PF00015_full_PFAM.303.493--1||GB_GCA_003243445.1_protein.faa_QFQQ01000322.1_1@PF00015_full_PFAM.266.334--1||GB_GCA_016185115.1_protein.faa_JACPOF010000006.1_15@PF00015_full_PFAM.321.508--1||GB_GCA_016790705.1_protein.faa_JAEUOT010000012.1_73@PF00015_full_PFAM.319.511--1||GB_GCA_018054745.1_protein.faa_JAGPIX010000078.1_11@PF00015_full_PFAM.68.254--1||GB_GCA_903870065.1_protein.faa_CAIQBN010000486.1_7@PF00015_full_PFAM.95.291--1||GB_GCA_903944555.1_protein.faa_CAJASG010000256.1_1@PF00015_full_PFAM.308.377--1||GB_GCA_903958915.1_protein.faa_CAJBVC010000742.1_1@PF00015_full_PFAM.318.416--2||RS_GCF_000600295.1_protein.faa_NZ_JEMG01000001.1_3466@PF00015_full_PFAM.318.534--1||RS_GCF_000799605.1_protein.faa_NZ_JUGZ01000057.1_4@PF00015_full_PFAM.314.497--1||RS_GCF_001424425.1_protein.faa_NZ_LMPT01000020.1_218@PF00015_full_PFAM.314.378--1||RS_GCF_003337555.1_protein.faa_NZ_QPJK01000001.1_298@PF00015_full_PFAM.315.493--1||RS_GCF_003417535.1_protein.faa_NZ_QVLS01000005.1_178@PF00015_full_PFAM.316.503--1||RS_GCF_004016505.1_protein.faa_NZ_SACR01000005.1_304@PF00015_full_PFAM.315.507--1:scovhsp_avg=70.28:scovhsp_max=86.0:scovhsp_min=51.5:scovhsp_std=11.051386467640288:scovhsp_sum=1054.2:send_avg=125.93333333333334:send_max=177.0:send_min=57.0:send_std=48.00515845297501:send_sum=1889.0:sstart_avg=15.4:sstart_max=45.0:sstart_min=6.0:sstart_std=11.230061696815637:sstart_sum=231.0],((c0760e8f-74ae-4174-9040-0646394fd2b2_2@MCPsignal.271.332:0.0563483[&&NHX:Sample=rhiztom2:Type=capture:capture_class=c__Gammaproteobacteria:capture_domain=d__Bacteria:capture_family=f__Burkholderiaceae:capture_genus=g__Massilia:capture_order=o__Burkholderiales:capture_phylum=p__Proteobacteria:capture_species=s__Massilia aurea_A:heptad=MCP-36H],f7f0db02-36b2-4795-af8b-d5bcd30bac03_3@MCPsignal.82.174:0.413578[&&NHX:Sample=rhiztom3:Type=capture:capture_class=c__Gammaproteobacteria:capture_domain=d__Bacteria:capture_family=f__Burkholderiaceae:capture_genus=g__Ramlibacter:capture_order=o__Burkholderiales:capture_phylum=p__Proteobacteria:capture_species=s__Ramlibacter sp013697775:heptad=MCP-36H])0.743:0.0295799[&&NHX:Sample_counter=rhiztom2--1||rhiztom3--1:Type_counter=capture--2:capture_class_counter=c__Gammaproteobacteria--2:capture_domain_counter=d__Bacteria--2:capture_family_counter=f__Burkholderiaceae--2:capture_genus_counter=g__Massilia--1||g__Ramlibacter--1:capture_order_counter=o__Burkholderiales--2:capture_phylum_counter=p__Proteobacteria--2:capture_species_counter=s__Massilia aurea_A--1||s__Ramlibacter sp013697775--1:gtdb_class_counter=:gtdb_domain_counter=:gtdb_family_counter=:gtdb_genus_counter=:gtdb_order_counter=:gtdb_phylum_counter=:gtdb_species_counter=:heptad_counter=MCP-36H--2:lbd_counter=:name=N1161178:ref_name_counter=],(76260212-53bf-4e36-bb96-58d1acb9f28a_3@MCPsignal.221.256:0.0589156[&&NHX:Sample=rhiztom3:Type=capture:capture_class=c__Gammaproteobacteria:capture_domain=d__Bacteria:capture_family=f__Burkholderiaceae:capture_genus=g__MR-S7:capture_order=o__Burkholderiales:capture_phylum=p__Proteobacteria:capture_species=s__MR-S7 sp000400995:heptad=MCP-36H],((c9f7ad7c-46d1-4f6a-83cf-387ed40c5358_3@MCPsignal.394.445:5e-09[&&NHX:Sample=rhizpot2:Type=capture:besthit=94.0:bitscore=90.5:capture_class=c__Alphaproteobacteria:capture_domain=d__Bacteria:capture_family=f__Xanthobacteraceae:capture_genus=g__Pseudolabrys:capture_order=o__Rhizobiales:capture_phylum=p__Proteobacteria:capture_species=s__Pseudolabrys sp903885555:evalue=9.47e-26:gapopen=0.0:heptad=MCP-36H:length=50.0:mismatch=3.0:qcovhsp=98.0:qend=51.0:qstart=2.0:ref_name=RS_GCF_000175235.1_protein.faa_NZ_ACQT01000198.1_1@PF00015_full_PFAM.315.389:scovhsp=67.6:send=69.0:sstart=20.0],(9520e917-44cd-4767-93ff-ee5c607dc061_3@MCPsignal.203.251:1.8e-08[&&NHX:Sample=rhizpot1:Type=capture:capture_class=c__Gammaproteobacteria:capture_domain=d__Bacteria:capture_family=f__Burkholderiaceae:capture_genus=g__Paraburkholderia:capture_order=o__Burkholderiales:capture_phylum=p__Proteobacteria:capture_species=s__Paraburkholderia phytofirmans:heptad=MCP-36H],8ece5304-d1f5-551f-aa5b-2425dad08232_1@MCPsignal.54.161:0.68237[&&NHX:Sample=rhiztom1:Type=capture:besthit=75.0:bitscore=132.0:capture_class=c__Bacilli:capture_domain=d__Bacteria:capture_family=f__Paenibacillaceae:capture_genus=g__Cohnella:capture_order=o__Paenibacillales:capture_phylum=p__Firmicutes:capture_species=s__Cohnella xylanilytica:evalue=5.02e-40:gapopen=1.0:heptad=MCP-36H:length=108.0:mismatch=26.0:qcovhsp=100.0:qend=107.0:qstart=1.0:ref_name=RS_GCF_000153105.1_protein.faa_NZ_CH672376.1_2259@PF00015_full_PFAM.507.686:scovhsp=60.3:send=159.0:sstart=52.0])0.142:0.0812862[&&NHX:Sample_counter=rhizpot1--1||rhiztom1--1:Type_counter=capture--2:besthit_avg=75.0:besthit_max=75.0:besthit_min=75.0:besthit_std=0:besthit_sum=75.0:bitscore_avg=132.0:bitscore_max=132.0:bitscore_min=132.0:bitscore_std=0:bitscore_sum=132.0:capture_class_counter=c__Bacilli--1||c__Gammaproteobacteria--1:capture_domain_counter=d__Bacteria--2:capture_family_counter=f__Burkholderiaceae--1||f__Paenibacillaceae--1:capture_genus_counter=g__Cohnella--1||g__Paraburkholderia--1:capture_order_counter=o__Burkholderiales--1||o__Paenibacillales--1:capture_phylum_counter=p__Firmicutes--1||p__Proteobacteria--1:capture_species_counter=s__Cohnella xylanilytica--1||s__Paraburkholderia phytofirmans--1:evalue_avg=5.02e-40:evalue_max=5.02e-40:evalue_min=5.02e-40:evalue_std=0:evalue_sum=5.02e-40:gapopen_avg=1.0:gapopen_max=1.0:gapopen_min=1.0:gapopen_std=0:gapopen_sum=1.0:gtdb_class_counter=:gtdb_domain_counter=:gtdb_family_counter=:gtdb_genus_counter=:gtdb_order_counter=:gtdb_phylum_counter=:gtdb_species_counter=:heptad_counter=MCP-36H--2:lbd_counter=:length_avg=108.0:length_max=108.0:length_min=108.0:length_std=0:length_sum=108.0:mismatch_avg=26.0:mismatch_max=26.0:mismatch_min=26.0:mismatch_std=0:mismatch_sum=26.0:name=N1161183:qcovhsp_avg=100.0:qcovhsp_max=100.0:qcovhsp_min=100.0:qcovhsp_std=0:qcovhsp_sum=100.0:qend_avg=107.0:qend_max=107.0:qend_min=107.0:qend_std=0:qend_sum=107.0:qstart_avg=1.0:qstart_max=1.0:qstart_min=1.0:qstart_std=0:qstart_sum=1.0:ref_name_counter=RS_GCF_000153105.1_protein.faa_NZ_CH672376.1_2259@PF00015_full_PFAM.507.686--1:scovhsp_avg=60.3:scovhsp_max=60.3:scovhsp_min=60.3:scovhsp_std=0:scovhsp_sum=60.3:send_avg=159.0:send_max=159.0:send_min=159.0:send_std=0:send_sum=159.0:sstart_avg=52.0:sstart_max=52.0:sstart_min=52.0:sstart_std=0:sstart_sum=52.0])0.798:0.0316812[&&NHX:Sample_counter=rhizpot1--1||rhizpot2--1||rhiztom1--1:Type_counter=capture--3:besthit_avg=84.5:besthit_max=94.0:besthit_min=75.0:besthit_std=13.435028842544403:besthit_sum=169.0:bitscore_avg=111.25:bitscore_max=132.0:bitscore_min=90.5:bitscore_std=29.34493141924172:bitscore_sum=222.5:capture_class_counter=c__Alphaproteobacteria--1||c__Bacilli--1||c__Gammaproteobacteria--1:capture_domain_counter=d__Bacteria--3:capture_family_counter=f__Burkholderiaceae--1||f__Paenibacillaceae--1||f__Xanthobacteraceae--1:capture_genus_counter=g__Cohnella--1||g__Paraburkholderia--1||g__Pseudolabrys--1:capture_order_counter=o__Burkholderiales--1||o__Paenibacillales--1||o__Rhizobiales--1:capture_phylum_counter=p__Firmicutes--1||p__Proteobacteria--2:capture_species_counter=s__Cohnella xylanilytica--1||s__Paraburkholderia phytofirmans--1||s__Pseudolabrys sp903885555--1:evalue_avg=4.735000000000025e-26:evalue_max=9.47e-26:evalue_min=5.02e-40:evalue_std=6.69630121783657e-26:evalue_sum=9.47000000000005e-26:gapopen_avg=0.5:gapopen_max=1.0:gapopen_min=0.0:gapopen_std=0.7071067811865476:gapopen_sum=1.0:gtdb_class_counter=:gtdb_domain_counter=:gtdb_family_counter=:gtdb_genus_counter=:gtdb_order_counter=:gtdb_phylum_counter=:gtdb_species_counter=:heptad_counter=MCP-36H--3:lbd_counter=:length_avg=79.0:length_max=108.0:length_min=50.0:length_std=41.012193308819754:length_sum=158.0:mismatch_avg=14.5:mismatch_max=26.0:mismatch_min=3.0:mismatch_std=16.263455967290593:mismatch_sum=29.0:name=N1161184:qcovhsp_avg=99.0:qcovhsp_max=100.0:qcovhsp_min=98.0:qcovhsp_std=1.4142135623730951:qcovhsp_sum=198.0:qend_avg=79.0:qend_max=107.0:qend_min=51.0:qend_std=39.59797974644666:qend_sum=158.0:qstart_avg=1.5:qstart_max=2.0:qstart_min=1.0:qstart_std=0.7071067811865476:qstart_sum=3.0:ref_name_counter=RS_GCF_000153105.1_protein.faa_NZ_CH672376.1_2259@PF00015_full_PFAM.507.686--1||RS_GCF_000175235.1_protein.faa_NZ_ACQT01000198.1_1@PF00015_full_PFAM.315.389--1:scovhsp_avg=63.949999999999996:scovhsp_max=67.6:scovhsp_min=60.3:scovhsp_std=5.161879502661795:scovhsp_sum=127.89999999999999:send_avg=114.0:send_max=159.0:send_min=69.0:send_std=63.63961030678928:send_sum=228.0:sstart_avg=36.0:sstart_max=52.0:sstart_min=20.0:sstart_std=22.627416997969522:sstart_sum=72.0],(67fa0796-b6c5-5fa4-bab0-767239173be4_3@MCPsignal.57.115:0.0299853[&&NHX:Sample=rhizpot2:Type=capture:capture_class=c__Gammaproteobacteria:capture_domain=d__Bacteria:capture_family=f__Woeseiaceae:capture_genus=g__JAACFE01:capture_order=o__Woeseiales:capture_phylum=p__Proteobacteria:capture_species=s__JAACFE01 sp009937525:heptad=MCP-36H],(db68d4a1-9b90-4daa-978b-77ead091b02a_5@MCPsignal.34.93:5e-09[&&NHX:Sample=rhizpot3:Type=capture:capture_class=c__Gammaproteobacteria:capture_domain=d__Bacteria:capture_family=f__Xanthomonadaceae:capture_genus=g__Stenotrophomonas:capture_order=o__Xanthomonadales:capture_phylum=p__Proteobacteria:capture_species=s__Stenotrophomonas acidaminiphila:heptad=MCP-36H],1830c1a7-1835-4adf-abe2-f904701e670a_4@MCPsignal.33.104:5e-09[&&NHX:Sample=rhiztom1:Type=capture:capture_class=c__Gammaproteobacteria:capture_domain=d__Bacteria:capture_family=f__Burkholderiaceae:capture_genus=g__Aquabacterium:capture_order=o__Burkholderiales:capture_phylum=p__Proteobacteria:capture_species=s__Aquabacterium sp002339015:heptad=MCP-36H])0.772:0.0186411[&&NHX:Sample_counter=rhizpot3--1||rhiztom1--1:Type_counter=capture--2:capture_class_counter=c__Gammaproteobacteria--2:capture_domain_counter=d__Bacteria--2:capture_family_counter=f__Burkholderiaceae--1||f__Xanthomonadaceae--1:capture_genus_counter=g__Aquabacterium--1||g__Stenotrophomonas--1:capture_order_counter=o__Burkholderiales--1||o__Xanthomonadales--1:capture_phylum_counter=p__Proteobacteria--2:capture_species_counter=s__Aquabacterium sp002339015--1||s__Stenotrophomonas acidaminiphila--1:gtdb_class_counter=:gtdb_domain_counter=:gtdb_family_counter=:gtdb_genus_counter=:gtdb_order_counter=:gtdb_phylum_counter=:gtdb_species_counter=:heptad_counter=MCP-36H--2:lbd_counter=:name=N1161188:ref_name_counter=])0.877:0.0645497[&&NHX:Sample_counter=rhizpot2--1||rhizpot3--1||rhiztom1--1:Type_counter=capture--3:capture_class_counter=c__Gammaproteobacteria--3:capture_domain_counter=d__Bacteria--3:capture_family_counter=f__Burkholderiaceae--1||f__Woeseiaceae--1||f__Xanthomonadaceae--1:capture_genus_counter=g__Aquabacterium--1||g__JAACFE01--1||g__Stenotrophomonas--1:capture_order_counter=o__Burkholderiales--1||o__Woeseiales--1||o__Xanthomonadales--1:capture_phylum_counter=p__Proteobacteria--3:capture_species_counter=s__Aquabacterium sp002339015--1||s__JAACFE01 sp009937525--1||s__Stenotrophomonas acidaminiphila--1:gtdb_class_counter=:gtdb_domain_counter=:gtdb_family_counter=:gtdb_genus_counter=:gtdb_order_counter=:gtdb_phylum_counter=:gtdb_species_counter=:heptad_counter=MCP-36H--3:lbd_counter=:name=N1161189:ref_name_counter=])0.771:0.0250771[&&NHX:Sample_counter=rhizpot1--1||rhizpot2--2||rhizpot3--1||rhiztom1--2:Type_counter=capture--6:besthit_avg=84.5:besthit_max=94.0:besthit_min=75.0:besthit_std=13.435028842544403:besthit_sum=169.0:bitscore_avg=111.25:bitscore_max=132.0:bitscore_min=90.5:bitscore_std=29.34493141924172:bitscore_sum=222.5:capture_class_counter=c__Alphaproteobacteria--1||c__Bacilli--1||c__Gammaproteobacteria--4:capture_domain_counter=d__Bacteria--6:capture_family_counter=f__Burkholderiaceae--2||f__Paenibacillaceae--1||f__Woeseiaceae--1||f__Xanthobacteraceae--1||f__Xanthomonadaceae--1:capture_genus_counter=g__Aquabacterium--1||g__Cohnella--1||g__JAACFE01--1||g__Paraburkholderia--1||g__Pseudolabrys--1||g__Stenotrophomonas--1:capture_order_counter=o__Burkholderiales--2||o__Paenibacillales--1||o__Rhizobiales--1||o__Woeseiales--1||o__Xanthomonadales--1:capture_phylum_counter=p__Firmicutes--1||p__Proteobacteria--5:capture_species_counter=s__Aquabacterium sp002339015--1||s__Cohnella xylanilytica--1||s__JAACFE01 sp009937525--1||s__Paraburkholderia phytofirmans--1||s__Pseudolabrys sp903885555--1||s__Stenotrophomonas acidaminiphila--1:evalue_avg=4.735000000000025e-26:evalue_max=9.47e-26:evalue_min=5.02e-40:evalue_std=6.69630121783657e-26:evalue_sum=9.47000000000005e-26:gapopen_avg=0.5:gapopen_max=1.0:gapopen_min=0.0:gapopen_std=0.7071067811865476:gapopen_sum=1.0:gtdb_class_counter=:gtdb_domain_counter=:gtdb_family_counter=:gtdb_genus_counter=:gtdb_order_counter=:gtdb_phylum_counter=:gtdb_species_counter=:heptad_counter=MCP-36H--6:lbd_counter=:length_avg=79.0:length_max=108.0:length_min=50.0:length_std=41.012193308819754:length_sum=158.0:mismatch_avg=14.5:mismatch_max=26.0:mismatch_min=3.0:mismatch_std=16.263455967290593:mismatch_sum=29.0:name=N1161190:qcovhsp_avg=99.0:qcovhsp_max=100.0:qcovhsp_min=98.0:qcovhsp_std=1.4142135623730951:qcovhsp_sum=198.0:qend_avg=79.0:qend_max=107.0:qend_min=51.0:qend_std=39.59797974644666:qend_sum=158.0:qstart_avg=1.5:qstart_max=2.0:qstart_min=1.0:qstart_std=0.7071067811865476:qstart_sum=3.0:ref_name_counter=RS_GCF_000153105.1_protein.faa_NZ_CH672376.1_2259@PF00015_full_PFAM.507.686--1||RS_GCF_000175235.1_protein.faa_NZ_ACQT01000198.1_1@PF00015_full_PFAM.315.389--1:scovhsp_avg=63.949999999999996:scovhsp_max=67.6:scovhsp_min=60.3:scovhsp_std=5.161879502661795:scovhsp_sum=127.89999999999999:send_avg=114.0:send_max=159.0:send_min=69.0:send_std=63.63961030678928:send_sum=228.0:sstart_avg=36.0:sstart_max=52.0:sstart_min=20.0:sstart_std=22.627416997969522:sstart_sum=72.0])0:5e-09[&&NHX:Sample_counter=rhizpot1--1||rhizpot2--2||rhizpot3--1||rhiztom1--2||rhiztom3--1:Type_counter=capture--7:besthit_avg=84.5:besthit_max=94.0:besthit_min=75.0:besthit_std=13.435028842544403:besthit_sum=169.0:bitscore_avg=111.25:bitscore_max=132.0:bitscore_min=90.5:bitscore_std=29.34493141924172:bitscore_sum=222.5:capture_class_counter=c__Alphaproteobacteria--1||c__Bacilli--1||c__Gammaproteobacteria--5:capture_domain_counter=d__Bacteria--7:capture_family_counter=f__Burkholderiaceae--3||f__Paenibacillaceae--1||f__Woeseiaceae--1||f__Xanthobacteraceae--1||f__Xanthomonadaceae--1:capture_genus_counter=g__Aquabacterium--1||g__Cohnella--1||g__JAACFE01--1||g__MR-S7--1||g__Paraburkholderia--1||g__Pseudolabrys--1||g__Stenotrophomonas--1:capture_order_counter=o__Burkholderiales--3||o__Paenibacillales--1||o__Rhizobiales--1||o__Woeseiales--1||o__Xanthomonadales--1:capture_phylum_counter=p__Firmicutes--1||p__Proteobacteria--6:capture_species_counter=s__Aquabacterium sp002339015--1||s__Cohnella xylanilytica--1||s__JAACFE01 sp009937525--1||s__MR-S7 sp000400995--1||s__Paraburkholderia phytofirmans--1||s__Pseudolabrys sp903885555--1||s__Stenotrophomonas acidaminiphila--1:evalue_avg=4.735000000000025e-26:evalue_max=9.47e-26:evalue_min=5.02e-40:evalue_std=6.69630121783657e-26:evalue_sum=9.47000000000005e-26:gapopen_avg=0.5:gapopen_max=1.0:gapopen_min=0.0:gapopen_std=0.7071067811865476:gapopen_sum=1.0:gtdb_class_counter=:gtdb_domain_counter=:gtdb_family_counter=:gtdb_genus_counter=:gtdb_order_counter=:gtdb_phylum_counter=:gtdb_species_counter=:heptad_counter=MCP-36H--7:lbd_counter=:length_avg=79.0:length_max=108.0:length_min=50.0:length_std=41.012193308819754:length_sum=158.0:mismatch_avg=14.5:mismatch_max=26.0:mismatch_min=3.0:mismatch_std=16.263455967290593:mismatch_sum=29.0:name=N1161191:qcovhsp_avg=99.0:qcovhsp_max=100.0:qcovhsp_min=98.0:qcovhsp_std=1.4142135623730951:qcovhsp_sum=198.0:qend_avg=79.0:qend_max=107.0:qend_min=51.0:qend_std=39.59797974644666:qend_sum=158.0:qstart_avg=1.5:qstart_max=2.0:qstart_min=1.0:qstart_std=0.7071067811865476:qstart_sum=3.0:ref_name_counter=RS_GCF_000153105.1_protein.faa_NZ_CH672376.1_2259@PF00015_full_PFAM.507.686--1||RS_GCF_000175235.1_protein.faa_NZ_ACQT01000198.1_1@PF00015_full_PFAM.315.389--1:scovhsp_avg=63.949999999999996:scovhsp_max=67.6:scovhsp_min=60.3:scovhsp_std=5.161879502661795:scovhsp_sum=127.89999999999999:send_avg=114.0:send_max=159.0:send_min=69.0:send_std=63.63961030678928:send_sum=228.0:sstart_avg=36.0:sstart_max=52.0:sstart_min=20.0:sstart_std=22.627416997969522:sstart_sum=72.0])0.925:0.0593139[&&NHX:Sample_counter=rhizpot1--1||rhizpot2--2||rhizpot3--1||rhiztom1--2||rhiztom2--1||rhiztom3--2:Type_counter=capture--9:besthit_avg=84.5:besthit_max=94.0:besthit_min=75.0:besthit_std=13.435028842544403:besthit_sum=169.0:bitscore_avg=111.25:bitscore_max=132.0:bitscore_min=90.5:bitscore_std=29.34493141924172:bitscore_sum=222.5:capture_class_counter=c__Alphaproteobacteria--1||c__Bacilli--1||c__Gammaproteobacteria--7:capture_domain_counter=d__Bacteria--9:capture_family_counter=f__Burkholderiaceae--5||f__Paenibacillaceae--1||f__Woeseiaceae--1||f__Xanthobacteraceae--1||f__Xanthomonadaceae--1:capture_genus_counter=g__Aquabacterium--1||g__Cohnella--1||g__JAACFE01--1||g__MR-S7--1||g__Massilia--1||g__Paraburkholderia--1||g__Pseudolabrys--1||g__Ramlibacter--1||g__Stenotrophomonas--1:capture_order_counter=o__Burkholderiales--5||o__Paenibacillales--1||o__Rhizobiales--1||o__Woeseiales--1||o__Xanthomonadales--1:capture_phylum_counter=p__Firmicutes--1||p__Proteobacteria--8:capture_species_counter=s__Aquabacterium sp002339015--1||s__Cohnella xylanilytica--1||s__JAACFE01 sp009937525--1||s__MR-S7 sp000400995--1||s__Massilia aurea_A--1||s__Paraburkholderia phytofirmans--1||s__Pseudolabrys sp903885555--1||s__Ramlibacter sp013697775--1||s__Stenotrophomonas acidaminiphila--1:evalue_avg=4.735000000000025e-26:evalue_max=9.47e-26:evalue_min=5.02e-40:evalue_std=6.69630121783657e-26:evalue_sum=9.47000000000005e-26:gapopen_avg=0.5:gapopen_max=1.0:gapopen_min=0.0:gapopen_std=0.7071067811865476:gapopen_sum=1.0:gtdb_class_counter=:gtdb_domain_counter=:gtdb_family_counter=:gtdb_genus_counter=:gtdb_order_counter=:gtdb_phylum_counter=:gtdb_species_counter=:heptad_counter=MCP-36H--9:lbd_counter=:length_avg=79.0:length_max=108.0:length_min=50.0:length_std=41.012193308819754:length_sum=158.0:mismatch_avg=14.5:mismatch_max=26.0:mismatch_min=3.0:mismatch_std=16.263455967290593:mismatch_sum=29.0:name=N1161192:qcovhsp_avg=99.0:qcovhsp_max=100.0:qcovhsp_min=98.0:qcovhsp_std=1.4142135623730951:qcovhsp_sum=198.0:qend_avg=79.0:qend_max=107.0:qend_min=51.0:qend_std=39.59797974644666:qend_sum=158.0:qstart_avg=1.5:qstart_max=2.0:qstart_min=1.0:qstart_std=0.7071067811865476:qstart_sum=3.0:ref_name_counter=RS_GCF_000153105.1_protein.faa_NZ_CH672376.1_2259@PF00015_full_PFAM.507.686--1||RS_GCF_000175235.1_protein.faa_NZ_ACQT01000198.1_1@PF00015_full_PFAM.315.389--1:scovhsp_avg=63.949999999999996:scovhsp_max=67.6:scovhsp_min=60.3:scovhsp_std=5.161879502661795:scovhsp_sum=127.89999999999999:send_avg=114.0:send_max=159.0:send_min=69.0:send_std=63.63961030678928:send_sum=228.0:sstart_avg=36.0:sstart_max=52.0:sstart_min=20.0:sstart_std=22.627416997969522:sstart_sum=72.0])0.764:0.0277245[&&NHX:Sample_counter=rhizpot1--12||rhizpot2--7||rhizpot3--13||rhiztom1--13||rhiztom2--4||rhiztom3--7:Type_counter=GTDB--2||capture--56:besthit_avg=76.70588235294117:besthit_max=94.0:besthit_min=63.6:besthit_std=10.163443719295845:besthit_sum=1304.0:bitscore_avg=132.64705882352942:bitscore_max=191.0:bitscore_min=62.4:bitscore_std=44.91350183473588:bitscore_sum=2255.0:capture_class_counter=c__Alphaproteobacteria--4||c__Bacilli--1||c__Clostridia--4||c__Gammaproteobacteria--44||c__Halobacteria--1||c__Krumholzibacteria--1||c__Thermoanaerobaculia--1:capture_domain_counter=d__Archaea--1||d__Bacteria--55:capture_family_counter=f__Burkholderiaceae--34||f__Casimicrobiaceae--2||f__Cohaesibacteraceae--1||f__Enterobacteriaceae--2||f__Haloferacaceae--1||f__LZORAL124-64-63--1||f__Lachnospiraceae--3||f__Oscillospiraceae--1||f__Paenibacillaceae--1||f__Rhizobiaceae--1||f__Rhodobacteraceae--1||f__SLND01--1||f__UBA5066--1||f__Woeseiaceae--1||f__Xanthobacteraceae--1||f__Xanthomonadaceae--4:capture_genus_counter=g__Albitalea--1||g__Aquabacterium--3||g__Aquabacterium_A--3||g__Aquabacterium_B--1||g__Aquincola--1||g__Azohydromonas--1||g__CAINDZ01--1||g__CAIWHR01--2||g__Cohaesibacter--1||g__Cohnella--1||g__Comamonas_C--1||g__Erwinia--1||g__Eubacterium_Q--1||g__Halorubrum--1||g__Hydrogenophaga--1||g__Hylemonella--1||g__JAACFE01--1||g__MR-S7--1||g__Massilia--5||g__Merdisoma--1||g__Noviherbaspirillum_A--1||g__Pantoea--1||g__Paraburkholderia--1||g__Pelethomonas--1||g__Pseudolabrys--1||g__Pseudorhizobium--1||g__Pseudorhodoferax--1||g__Pseudoxanthomonas_A--1||g__Ralstonia--1||g__Ramlibacter--1||g__Rhizobacter--2||g__Rubrivivax--5||g__SLPV01--1||g__Sphaerotilus--1||g__Stenotrophomonas--2||g__Tateyamaria--1||g__UBA3402--1||g__UBA5066--1||g__Variovorax--1||g__Xanthomonas--1||g__Xylophilus--1:capture_order_counter=o__Burkholderiales--36||o__Enterobacterales--2||o__Halobacteriales--1||o__LZORAL124-64-63--1||o__Lachnospirales--3||o__Oscillospirales--1||o__Paenibacillales--1||o__Rhizobiales--3||o__Rhodobacterales--1||o__SLND01--1||o__UBA5066--1||o__Woeseiales--1||o__Xanthomonadales--4:capture_phylum_counter=p__Acidobacteriota--1||p__Firmicutes--1||p__Firmicutes_A--4||p__Halobacteriota--1||p__Krumholzibacteriota--1||p__Proteobacteria--48:capture_species_counter=s__Albitalea sp005882155--1||s__Aquabacterium sp002339015--3||s__Aquabacterium_A sp016721465--1||s__Aquabacterium_A sp017999135--2||s__Aquabacterium_B tepidiphilum--1||s__Aquincola tertiaricarbonis--1||s__Azohydromonas australica--1||s__CAINDZ01 sp016873405--1||s__CAIWHR01 sp903912485--2||s__Cohaesibacter haloalkalitolerans--1||s__Cohnella xylanilytica--1||s__Comamonas_C sp001725255--1||s__Erwinia sp003937915--1||s__Eubacterium_Q sp003520105--1||s__Halorubrum sp000296615--1||s__Hydrogenophaga sp014773545--1||s__Hylemonella gracilis--1||s__JAACFE01 sp009937525--1||s__MR-S7 sp000400995--1||s__Massilia aurea_A--5||s__Merdisoma sp009917555--1||s__Noviherbaspirillum_A soli--1||s__Pantoea sp002359495--1||s__Paraburkholderia phytofirmans--1||s__Pelethomonas sp910579965--1||s__Pseudolabrys sp903885555--1||s__Pseudorhizobium pelagicum--1||s__Pseudorhodoferax sp001422365--1||s__Pseudoxanthomonas_A sp014851805--1||s__Ralstonia solanacearum--1||s__Ramlibacter sp013697775--1||s__Rhizobacter sp000800095--2||s__Rubrivivax sp001295865--3||s__Rubrivivax sp001295905--2||s__SLPV01 sp007131825--1||s__Sphaerotilus hippei--1||s__Stenotrophomonas acidaminiphila--1||s__Stenotrophomonas maltophilia_J--1||s__Tateyamaria sp000814025--1||s__UBA3402 sp910575585--1||s__UBA5066 sp016714815--1||s__Variovorax sp900107745--1||s__Xanthomonas vesicatoria--1||s__Xylophilus sp016428875--1:evalue_avg=3.2188236110174235e-16:evalue_max=4.98e-15:evalue_min=2.24e-62:evalue_std=1.2062629189825456e-15:evalue_sum=5.47200013872962e-15:gapopen_avg=1.2941176470588236:gapopen_max=5.0:gapopen_min=0.0:gapopen_std=1.3117119482928095:gapopen_sum=22.0:gtdb_class_counter=c__Gammaproteobacteria--2:gtdb_domain_counter=d__Bacteria--2:gtdb_family_counter=f__Burkholderiaceae--2:gtdb_genus_counter=g__Ideonella_A--1||g__Trinickia--1:gtdb_order_counter=o__Burkholderiales--2:gtdb_phylum_counter=p__Proteobacteria--2:gtdb_species_counter=s__Ideonella_A sakaiensis--1||s__Trinickia sp005144415--1:heptad_counter=MCP-36H--58:lbd_counter=:lca_tree=f__Burkholderiaceae:length_avg=110.52941176470588:length_max=167.0:length_min=35.0:length_std=50.00139703930634:length_sum=1879.0:mismatch_avg=24.529411764705884:mismatch_max=46.0:mismatch_min=3.0:mismatch_std=15.752450789713738:mismatch_sum=417.0:name=N1161193:qcovhsp_avg=99.41176470588235:qcovhsp_max=100.0:qcovhsp_min=97.2:qcovhsp_std=0.9061473065547734:qcovhsp_sum=1690.0:qend_avg=108.23529411764706:qend_max=155.0:qend_min=35.0:qend_std=47.781441757973234:qend_sum=1840.0:qstart_avg=1.3529411764705883:qstart_max=3.0:qstart_min=1.0:qstart_std=0.6063390625908325:qstart_sum=23.0:ref_name_counter=GB_GCA_001464355.1_protein.faa_LNEU01000033.1_266@PF00015_full_PFAM.303.493--1||GB_GCA_003243445.1_protein.faa_QFQQ01000322.1_1@PF00015_full_PFAM.266.334--1||GB_GCA_016185115.1_protein.faa_JACPOF010000006.1_15@PF00015_full_PFAM.321.508--1||GB_GCA_016790705.1_protein.faa_JAEUOT010000012.1_73@PF00015_full_PFAM.319.511--1||GB_GCA_018054745.1_protein.faa_JAGPIX010000078.1_11@PF00015_full_PFAM.68.254--1||GB_GCA_903870065.1_protein.faa_CAIQBN010000486.1_7@PF00015_full_PFAM.95.291--1||GB_GCA_903944555.1_protein.faa_CAJASG010000256.1_1@PF00015_full_PFAM.308.377--1||GB_GCA_903958915.1_protein.faa_CAJBVC010000742.1_1@PF00015_full_PFAM.318.416--2||RS_GCF_000153105.1_protein.faa_NZ_CH672376.1_2259@PF00015_full_PFAM.507.686--1||RS_GCF_000175235.1_protein.faa_NZ_ACQT01000198.1_1@PF00015_full_PFAM.315.389--1||RS_GCF_000600295.1_protein.faa_NZ_JEMG01000001.1_3466@PF00015_full_PFAM.318.534--1||RS_GCF_000799605.1_protein.faa_NZ_JUGZ01000057.1_4@PF00015_full_PFAM.314.497--1||RS_GCF_001424425.1_protein.faa_NZ_LMPT01000020.1_218@PF00015_full_PFAM.314.378--1||RS_GCF_003337555.1_protein.faa_NZ_QPJK01000001.1_298@PF00015_full_PFAM.315.493--1||RS_GCF_003417535.1_protein.faa_NZ_QVLS01000005.1_178@PF00015_full_PFAM.316.503--1||RS_GCF_004016505.1_protein.faa_NZ_SACR01000005.1_304@PF00015_full_PFAM.315.507--1:scovhsp_avg=69.53529411764706:scovhsp_max=86.0:scovhsp_min=51.5:scovhsp_std=10.627849098975213:scovhsp_sum=1182.1:send_avg=124.52941176470588:send_max=177.0:send_min=57.0:send_std=47.80444232372503:send_sum=2117.0:sstart_avg=17.823529411764707:sstart_max=52.0:sstart_min=6.0:sstart_std=13.753341839884076:sstart_sum=303.0],((((((((68f1eccc-478f-423b-a9f6-093aeb7cce74_2@MCPsignal.8.123:0.489445[&&NHX:Sample=rhizpot3:Type=capture:besthit=52.1:bitscore=79.7:capture_class=c__Gammaproteobacteria:capture_domain=d__Bacteria:capture_family=f__Burkholderiaceae:capture_genus=g__Achromobacter:capture_order=o__Burkholderiales:capture_phylum=p__Proteobacteria:capture_species=s__Achromobacter xylosoxidans_C:evalue=4.13e-19:gapopen=4.0:heptad=MCP-36H:length=117.0:mismatch=48.0:qcovhsp=99.1:qend=115.0:qstart=2.0:ref_name=RS_GCF_013087525.1_protein.faa_NZ_JABFCS010000001.1_349@PF00015_full_PFAM.245.441:scovhsp=57.1:send=146.0:sstart=35.0],1c2e4974-cd9f-43fc-ab16-00f7c06761ef_3@MCPsignal.144.201:5e-09[&&NHX:Sample=rhiztom1:Type=capture:capture_class=c__Gammaproteobacteria:capture_domain=d__Bacteria:capture_family=f__Burkholderiaceae:capture_genus=g__CAIKVZ01:capture_order=o__Burkholderiales:capture_phylum=p__Proteobacteria:capture_species=s__CAIKVZ01 sp903909815:heptad=MCP-36H])0:5e-09[&&NHX:Sample_counter=rhizpot3--1||rhiztom1--1:Type_counter=capture--2:besthit_avg=52.1:besthit_max=52.1:besthit_min=52.1:besthit_std=0:besthit_sum=52.1:bitscore_avg=79.7:bitscore_max=79.7:bitscore_min=79.7:bitscore_std=0:bitscore_sum=79.7:capture_class_counter=c__Gammaproteobacteria--2:capture_domain_counter=d__Bacteria--2:capture_family_counter=f__Burkholderiaceae--2:capture_genus_counter=g__Achromobacter--1||g__CAIKVZ01--1:capture_order_counter=o__Burkholderiales--2:capture_phylum_counter=p__Proteobacteria--2:capture_species_counter=s__Achromobacter xylosoxidans_C--1||s__CAIKVZ01 sp903909815--1:evalue_avg=4.13e-19:evalue_max=4.13e-19:evalue_min=4.13e-19:evalue_std=0:evalue_sum=4.13e-19:gapopen_avg=4.0:gapopen_max=4.0:gapopen_min=4.0:gapopen_std=0:gapopen_sum=4.0:gtdb_class_counter=:gtdb_domain_counter=:gtdb_family_counter=:gtdb_genus_counter=:gtdb_order_counter=:gtdb_phylum_counter=:gtdb_species_counter=:heptad_counter=MCP-36H--2:lbd_counter=:length_avg=117.0:length_max=117.0:length_min=117.0:length_std=0:length_sum=117.0:mismatch_avg=48.0:mismatch_max=48.0:mismatch_min=48.0:mismatch_std=0:mismatch_sum=48.0:name=N1161196:qcovhsp_avg=99.1:qcovhsp_max=99.1:qcovhsp_min=99.1:qcovhsp_std=0:qcovhsp_sum=99.1:qend_avg=115.0:qend_max=115.0:qend_min=115.0:qend_std=0:qend_sum=115.0:qstart_avg=2.0:qstart_max=2.0:qstart_min=2.0:qstart_std=0:qstart_sum=2.0:ref_name_counter=RS_GCF_013087525.1_protein.faa_NZ_JABFCS010000001.1_349@PF00015_full_PFAM.245.441--1:scovhsp_avg=57.1:scovhsp_max=57.1:scovhsp_min=57.1:scovhsp_std=0:scovhsp_sum=57.1:send_avg=146.0:send_max=146.0:send_min=146.0:send_std=0:send_sum=146.0:sstart_avg=35.0:sstart_max=35.0:sstart_min=35.0:sstart_std=0:sstart_sum=35.0],(((GB_GCA_903939665.1_protein.faa_CAJAHZ010000206.1_12@PF00015_full_PFAM.25.94:0.0332692[&&NHX:Type=GTDB:gtdb_class=c__Gammaproteobacteria:gtdb_domain=d__Bacteria:gtdb_family=f__Rhodocyclaceae:gtdb_genus=g__CAJBIL01:gtdb_order=o__Burkholderiales:gtdb_phylum=p__Proteobacteria:gtdb_species=s__CAJBIL01 sp903939665:heptad=MCP-28H:species=d__Bacteria_p__Proteobacteria_c__Gammaproteobacteria_o__Burkholderiales_f__Rhodocyclaceae_g__CAJBIL01_s__CAJBIL01 sp903939665],(GB_GCA_017309585.1_protein.faa_CP071321.1_1308@PF00015_full_PFAM.18.97:0.74869[&&NHX:Type=GTDB:gtdb_class=c__Gammaproteobacteria:gtdb_domain=d__Bacteria:gtdb_family=f__Rhodocyclaceae:gtdb_genus=g__Denitromonas:gtdb_order=o__Burkholderiales:gtdb_phylum=p__Proteobacteria:gtdb_species=s__Denitromonas sp017309585:heptad=MCP-28H:species=d__Bacteria_p__Proteobacteria_c__Gammaproteobacteria_o__Burkholderiales_f__Rhodocyclaceae_g__Denitromonas_s__Denitromonas sp017309585],(GB_GCA_903930395.1_protein.faa_CAIYYE010000500.1_9@PF00015_full_PFAM.16.102:0.0425283[&&NHX:Type=GTDB:gtdb_class=c__Gammaproteobacteria:gtdb_domain=d__Bacteria:gtdb_family=f__Rhodocyclaceae:gtdb_genus=g__Azonexus:gtdb_order=o__Burkholderiales:gtdb_phylum=p__Proteobacteria:gtdb_species=s__Azonexus sp903930395:heptad=MCP-28H:species=d__Bacteria_p__Proteobacteria_c__Gammaproteobacteria_o__Burkholderiales_f__Rhodocyclaceae_g__Azonexus_s__Azonexus sp903930395],(RS_GCF_009469585.1_protein.faa_NZ_SSXW01000016.1_74@PF00015_full_PFAM.38.116:0.258938[&&NHX:Type=GTDB:gtdb_class=c__Gammaproteobacteria:gtdb_domain=d__Bacteria:gtdb_family=f__Rhodocyclaceae:gtdb_genus=g__Azonexus:gtdb_order=o__Burkholderiales:gtdb_phylum=p__Proteobacteria:gtdb_species=s__Azonexus sp009469585:heptad=MCP-28H:species=d__Bacteria_p__Proteobacteria_c__Gammaproteobacteria_o__Burkholderiales_f__Rhodocyclaceae_g__Azonexus_s__Azonexus sp009469585],RS_GCF_003441615.1_protein.faa_NZ_CP031842.1_2180@PF00015_full_PFAM.26.105:5e-09[&&NHX:Type=GTDB:gtdb_class=c__Gammaproteobacteria:gtdb_domain=d__Bacteria:gtdb_family=f__Rhodocyclaceae:gtdb_genus=g__Azonexus:gtdb_order=o__Burkholderiales:gtdb_phylum=p__Proteobacteria:gtdb_species=s__Azonexus sp003441615:heptad=MCP-28H:species=d__Bacteria_p__Proteobacteria_c__Gammaproteobacteria_o__Burkholderiales_f__Rhodocyclaceae_g__Azonexus_s__Azonexus sp003441615])0.239:0.0745872[&&NHX:Sample_counter=:Type_counter=GTDB--2:capture_class_counter=:capture_domain_counter=:capture_family_counter=:capture_genus_counter=:capture_order_counter=:capture_phylum_counter=:capture_species_counter=:evoltype=D:gtdb_class_counter=c__Gammaproteobacteria--2:gtdb_domain_counter=d__Bacteria--2:gtdb_family_counter=f__Rhodocyclaceae--2:gtdb_genus_counter=g__Azonexus--2:gtdb_order_counter=o__Burkholderiales--2:gtdb_phylum_counter=p__Proteobacteria--2:gtdb_species_counter=s__Azonexus sp003441615--1||s__Azonexus sp009469585--1:heptad_counter=MCP-28H--2:lbd_counter=:lca=d__Bacteria:lca_tree=g__Azonexus:name=N1161202:ref_name_counter=])0.839:0.159464[&&NHX:Sample_counter=:Type_counter=GTDB--3:capture_class_counter=:capture_domain_counter=:capture_family_counter=:capture_genus_counter=:capture_order_counter=:capture_phylum_counter=:capture_species_counter=:evoltype=D:gtdb_class_counter=c__Gammaproteobacteria--3:gtdb_domain_counter=d__Bacteria--3:gtdb_family_counter=f__Rhodocyclaceae--3:gtdb_genus_counter=g__Azonexus--3:gtdb_order_counter=o__Burkholderiales--3:gtdb_phylum_counter=p__Proteobacteria--3:gtdb_species_counter=s__Azonexus sp003441615--1||s__Azonexus sp009469585--1||s__Azonexus sp903930395--1:heptad_counter=MCP-28H--3:lbd_counter=:lca=d__Bacteria:lca_tree=g__Azonexus:name=N1161203:ref_name_counter=])0.438:0.165864[&&NHX:Sample_counter=:Type_counter=GTDB--4:capture_class_counter=:capture_domain_counter=:capture_family_counter=:capture_genus_counter=:capture_order_counter=:capture_phylum_counter=:capture_species_counter=:evoltype=D:gtdb_class_counter=c__Gammaproteobacteria--4:gtdb_domain_counter=d__Bacteria--4:gtdb_family_counter=f__Rhodocyclaceae--4:gtdb_genus_counter=g__Azonexus--3||g__Denitromonas--1:gtdb_order_counter=o__Burkholderiales--4:gtdb_phylum_counter=p__Proteobacteria--4:gtdb_species_counter=s__Azonexus sp003441615--1||s__Azonexus sp009469585--1||s__Azonexus sp903930395--1||s__Denitromonas sp017309585--1:heptad_counter=MCP-28H--4:lbd_counter=:lca=d__Bacteria:lca_tree=f__Rhodocyclaceae:name=N1161204:ref_name_counter=])0.931:0.673964[&&NHX:Sample_counter=:Type_counter=GTDB--5:capture_class_counter=:capture_domain_counter=:capture_family_counter=:capture_genus_counter=:capture_order_counter=:capture_phylum_counter=:capture_species_counter=:evoltype=D:gtdb_class_counter=c__Gammaproteobacteria--5:gtdb_domain_counter=d__Bacteria--5:gtdb_family_counter=f__Rhodocyclaceae--5:gtdb_genus_counter=g__Azonexus--3||g__CAJBIL01--1||g__Denitromonas--1:gtdb_order_counter=o__Burkholderiales--5:gtdb_phylum_counter=p__Proteobacteria--5:gtdb_species_counter=s__Azonexus sp003441615--1||s__Azonexus sp009469585--1||s__Azonexus sp903930395--1||s__CAJBIL01 sp903939665--1||s__Denitromonas sp017309585--1:heptad_counter=MCP-28H--5:lbd_counter=:lca=d__Bacteria:lca_tree=f__Rhodocyclaceae:name=N1161205:ref_name_counter=],RS_GCF_010092425.1_protein.faa_NZ_CP048030.1_637@PF00015_full_PFAM.7.189:1.13564[&&NHX:Type=GTDB:gtdb_class=c__Gammaproteobacteria:gtdb_domain=d__Bacteria:gtdb_family=f__Nevskiaceae:gtdb_genus=g__Sinimarinibacterium:gtdb_order=o__Nevskiales:gtdb_phylum=p__Proteobacteria:gtdb_species=s__Sinimarinibacterium sp010092425:heptad=MCP-28H:species=d__Bacteria_p__Proteobacteria_c__Gammaproteobacteria_o__Nevskiales_f__Nevskiaceae_g__Sinimarinibacterium_s__Sinimarinibacterium sp010092425])0.283:0.25687[&&NHX:Sample_counter=:Type_counter=GTDB--6:capture_class_counter=:capture_domain_counter=:capture_family_counter=:capture_genus_counter=:capture_order_counter=:capture_phylum_counter=:capture_species_counter=:evoltype=D:gtdb_class_counter=c__Gammaproteobacteria--6:gtdb_domain_counter=d__Bacteria--6:gtdb_family_counter=f__Nevskiaceae--1||f__Rhodocyclaceae--5:gtdb_genus_counter=g__Azonexus--3||g__CAJBIL01--1||g__Denitromonas--1||g__Sinimarinibacterium--1:gtdb_order_counter=o__Burkholderiales--5||o__Nevskiales--1:gtdb_phylum_counter=p__Proteobacteria--6:gtdb_species_counter=s__Azonexus sp003441615--1||s__Azonexus sp009469585--1||s__Azonexus sp903930395--1||s__CAJBIL01 sp903939665--1||s__Denitromonas sp017309585--1||s__Sinimarinibacterium sp010092425--1:heptad_counter=MCP-28H--6:lbd_counter=:lca=d__Bacteria:lca_tree=c__Gammaproteobacteria:name=N1161207:ref_name_counter=],(GB_GCA_002213445.1_protein.faa_NJIE01000003.1_165@PF00015_full_PFAM.27.75:0.472923[&&NHX:Type=GTDB:gtdb_class=c__Gammaproteobacteria:gtdb_domain=d__Bacteria:gtdb_family=f__Chromobacteriaceae:gtdb_genus=g__Chromobacterium:gtdb_order=o__Burkholderiales:gtdb_phylum=p__Proteobacteria:gtdb_species=s__Chromobacterium sp002213445:heptad=MCP-28H:species=d__Bacteria_p__Proteobacteria_c__Gammaproteobacteria_o__Burkholderiales_f__Chromobacteriaceae_g__Chromobacterium_s__Chromobacterium sp002213445],GB_GCA_017998615.1_protein.faa_JAGOCW010000444.1_4@PF00015_full_PFAM.29.68:0.219396[&&NHX:Type=GTDB:gtdb_class=c__Gammaproteobacteria:gtdb_domain=d__Bacteria:gtdb_family=f__Chromobacteriaceae:gtdb_genus=g__Vogesella:gtdb_order=o__Burkholderiales:gtdb_phylum=p__Proteobacteria:gtdb_species=s__Vogesella sp017998615:heptad=MCP-28H:species=d__Bacteria_p__Proteobacteria_c__Gammaproteobacteria_o__Burkholderiales_f__Chromobacteriaceae_g__Vogesella_s__Vogesella sp017998615])0.849:0.499838[&&NHX:Sample_counter=:Type_counter=GTDB--2:capture_class_counter=:capture_domain_counter=:capture_family_counter=:capture_genus_counter=:capture_order_counter=:capture_phylum_counter=:capture_species_counter=:evoltype=D:gtdb_class_counter=c__Gammaproteobacteria--2:gtdb_domain_counter=d__Bacteria--2:gtdb_family_counter=f__Chromobacteriaceae--2:gtdb_genus_counter=g__Chromobacterium--1||g__Vogesella--1:gtdb_order_counter=o__Burkholderiales--2:gtdb_phylum_counter=p__Proteobacteria--2:gtdb_species_counter=s__Chromobacterium sp002213445--1||s__Vogesella sp017998615--1:heptad_counter=MCP-28H--2:lbd_counter=:lca=d__Bacteria:lca_tree=f__Chromobacteriaceae:name=N1161210:ref_name_counter=])0.991:1.21025[&&NHX:Sample_counter=:Type_counter=GTDB--8:capture_class_counter=:capture_domain_counter=:capture_family_counter=:capture_genus_counter=:capture_order_counter=:capture_phylum_counter=:capture_species_counter=:evoltype=D:gtdb_class_counter=c__Gammaproteobacteria--8:gtdb_domain_counter=d__Bacteria--8:gtdb_family_counter=f__Chromobacteriaceae--2||f__Nevskiaceae--1||f__Rhodocyclaceae--5:gtdb_genus_counter=g__Azonexus--3||g__CAJBIL01--1||g__Chromobacterium--1||g__Denitromonas--1||g__Sinimarinibacterium--1||g__Vogesella--1:gtdb_order_counter=o__Burkholderiales--7||o__Nevskiales--1:gtdb_phylum_counter=p__Proteobacteria--8:gtdb_species_counter=s__Azonexus sp003441615--1||s__Azonexus sp009469585--1||s__Azonexus sp903930395--1||s__CAJBIL01 sp903939665--1||s__Chromobacterium sp002213445--1||s__Denitromonas sp017309585--1||s__Sinimarinibacterium sp010092425--1||s__Vogesella sp017998615--1:heptad_counter=MCP-28H--8:lbd_counter=:lca=d__Bacteria:lca_tree=c__Gammaproteobacteria:name=N1161211:ref_name_counter=])0.462:0.186357[&&NHX:Sample_counter=rhizpot3--1||rhiztom1--1:Type_counter=GTDB--8||capture--2:besthit_avg=52.1:besthit_max=52.1:besthit_min=52.1:besthit_std=0:besthit_sum=52.1:bitscore_avg=79.7:bitscore_max=79.7:bitscore_min=79.7:bitscore_std=0:bitscore_sum=79.7:capture_class_counter=c__Gammaproteobacteria--2:capture_domain_counter=d__Bacteria--2:capture_family_counter=f__Burkholderiaceae--2:capture_genus_counter=g__Achromobacter--1||g__CAIKVZ01--1:capture_order_counter=o__Burkholderiales--2:capture_phylum_counter=p__Proteobacteria--2:capture_species_counter=s__Achromobacter xylosoxidans_C--1||s__CAIKVZ01 sp903909815--1:evalue_avg=4.13e-19:evalue_max=4.13e-19:evalue_min=4.13e-19:evalue_std=0:evalue_sum=4.13e-19:gapopen_avg=4.0:gapopen_max=4.0:gapopen_min=4.0:gapopen_std=0:gapopen_sum=4.0:gtdb_class_counter=c__Gammaproteobacteria--8:gtdb_domain_counter=d__Bacteria--8:gtdb_family_counter=f__Chromobacteriaceae--2||f__Nevskiaceae--1||f__Rhodocyclaceae--5:gtdb_genus_counter=g__Azonexus--3||g__CAJBIL01--1||g__Chromobacterium--1||g__Denitromonas--1||g__Sinimarinibacterium--1||g__Vogesella--1:gtdb_order_counter=o__Burkholderiales--7||o__Nevskiales--1:gtdb_phylum_counter=p__Proteobacteria--8:gtdb_species_counter=s__Azonexus sp003441615--1||s__Azonexus sp009469585--1||s__Azonexus sp903930395--1||s__CAJBIL01 sp903939665--1||s__Chromobacterium sp002213445--1||s__Denitromonas sp017309585--1||s__Sinimarinibacterium sp010092425--1||s__Vogesella sp017998615--1:heptad_counter=MCP-28H--8||MCP-36H--2:lbd_counter=:lca_tree=c__Gammaproteobacteria:length_avg=117.0:length_max=117.0:length_min=117.0:length_std=0:length_sum=117.0:mismatch_avg=48.0:mismatch_max=48.0:mismatch_min=48.0:mismatch_std=0:mismatch_sum=48.0:name=N1161212:qcovhsp_avg=99.1:qcovhsp_max=99.1:qcovhsp_min=99.1:qcovhsp_std=0:qcovhsp_sum=99.1:qend_avg=115.0:qend_max=115.0:qend_min=115.0:qend_std=0:qend_sum=115.0:qstart_avg=2.0:qstart_max=2.0:qstart_min=2.0:qstart_std=0:qstart_sum=2.0:ref_name_counter=RS_GCF_013087525.1_protein.faa_NZ_JABFCS010000001.1_349@PF00015_full_PFAM.245.441--1:scovhsp_avg=57.1:scovhsp_max=57.1:scovhsp_min=57.1:scovhsp_std=0:scovhsp_sum=57.1:send_avg=146.0:send_max=146.0:send_min=146.0:send_std=0:send_sum=146.0:sstart_avg=35.0:sstart_max=35.0:sstart_min=35.0:sstart_std=0:sstart_sum=35.0],((2c7da0bb-e8d1-44b8-b5d5-f427b19bf78a_6@MCPsignal.153.208:0.012556[&&NHX:Sample=rhizpot1:Type=capture:capture_class=c__Gammaproteobacteria:capture_domain=d__Bacteria:capture_family=f__Xanthomonadaceae:capture_genus=g__Stenotrophomonas:capture_order=o__Xanthomonadales:capture_phylum=p__Proteobacteria:capture_species=s__Stenotrophomonas rhizophila:heptad=MCP-36H],(5e94795b-d63f-4707-9b33-afc1bab35e98_4@MCPsignal.157.220:5e-09[&&NHX:Sample=rhizpot1:Type=capture:capture_class=c__Gammaproteobacteria:capture_domain=d__Bacteria:capture_family=f__Burkholderiaceae:capture_genus=g__Paucibacter_A:capture_order=o__Burkholderiales:capture_phylum=p__Proteobacteria:capture_species=s__Paucibacter_A sp005503085:heptad=MCP-36H],7b2a31d7-c5de-5f7b-b663-67ccb8eb448b_1@MCPsignal.179.242:0.0247237[&&NHX:Sample=rhizpot1:Type=capture:capture_class=c__Gammaproteobacteria:capture_domain=d__Bacteria:capture_family=f__Burkholderiaceae:capture_genus=g__Variovorax:capture_order=o__Burkholderiales:capture_phylum=p__Proteobacteria:capture_species=s__Variovorax sp001899795:heptad=MCP-36H])0:5e-09[&&NHX:Sample_counter=rhizpot1--2:Type_counter=capture--2:capture_class_counter=c__Gammaproteobacteria--2:capture_domain_counter=d__Bacteria--2:capture_family_counter=f__Burkholderiaceae--2:capture_genus_counter=g__Paucibacter_A--1||g__Variovorax--1:capture_order_counter=o__Burkholderiales--2:capture_phylum_counter=p__Proteobacteria--2:capture_species_counter=s__Paucibacter_A sp005503085--1||s__Variovorax sp001899795--1:gtdb_class_counter=:gtdb_domain_counter=:gtdb_family_counter=:gtdb_genus_counter=:gtdb_order_counter=:gtdb_phylum_counter=:gtdb_species_counter=:heptad_counter=MCP-36H--2:lbd_counter=:name=N1161216:ref_name_counter=])0.892:0.0690581[&&NHX:Sample_counter=rhizpot1--3:Type_counter=capture--3:capture_class_counter=c__Gammaproteobacteria--3:capture_domain_counter=d__Bacteria--3:capture_family_counter=f__Burkholderiaceae--2||f__Xanthomonadaceae--1:capture_genus_counter=g__Paucibacter_A--1||g__Stenotrophomonas--1||g__Variovorax--1:capture_order_counter=o__Burkholderiales--2||o__Xanthomonadales--1:capture_phylum_counter=p__Proteobacteria--3:capture_species_counter=s__Paucibacter_A sp005503085--1||s__Stenotrophomonas rhizophila--1||s__Variovorax sp001899795--1:gtdb_class_counter=:gtdb_domain_counter=:gtdb_family_counter=:gtdb_genus_counter=:gtdb_order_counter=:gtdb_phylum_counter=:gtdb_species_counter=:heptad_counter=MCP-36H--3:lbd_counter=:name=N1161217:ref_name_counter=],(RS_GCF_001293525.1_protein.faa_NZ_BBYR01000067.1_1@PF00015_full_PFAM.1.178:0.312929[&&NHX:Type=GTDB:gtdb_class=c__Gammaproteobacteria:gtdb_domain=d__Bacteria:gtdb_family=f__Burkholderiaceae:gtdb_genus=g__Ideonella_A:gtdb_order=o__Burkholderiales:gtdb_phylum=p__Proteobacteria:gtdb_species=s__Ideonella_A sakaiensis:heptad=MCP-36H:species=d__Bacteria_p__Proteobacteria_c__Gammaproteobacteria_o__Burkholderiales_f__Burkholderiaceae_g__Ideonella_A_s__Ideonella_A sakaiensis],(cda61441-7f3a-4305-aa8c-e0350f94b0bc_3@MCPsignal.54.163:1.77794[&&NHX:Sample=rhiztom2:Type=capture:besthit=71.6:bitscore=132.0:capture_class=c__Alphaproteobacteria:capture_domain=d__Bacteria:capture_family=f__Devosiaceae:capture_genus=g__Devosia:capture_order=o__Rhizobiales:capture_phylum=p__Proteobacteria:capture_species=s__Devosia sp005222805:evalue=4.55e-40:gapopen=0.0:heptad=MCP-64H:length=109.0:mismatch=31.0:qcovhsp=100.0:qend=109.0:qstart=1.0:ref_name=GB_GCA_005882155.1_protein.faa_VBCQ01000418.1_3@PF00015_full_PFAM.56.241:scovhsp=58.9:send=185.0:sstart=77.0],(e5aded2f-2eb9-4709-b13a-327b048c7fad_6@MCPsignal.463.510:5e-09[&&NHX:Sample=rhiztom1:Type=capture:capture_class=c__Gammaproteobacteria:capture_domain=d__Bacteria:capture_family=f__Burkholderiaceae:capture_genus=g__Comamonas:capture_order=o__Burkholderiales:capture_phylum=p__Proteobacteria:capture_species=s__Comamonas tsuruhatensis:heptad=MCP-36H],387bb193-9512-4894-937f-65427b9b38be_6@MCPsignal.452.509:5e-09[&&NHX:Sample=rhiztom1:Type=capture:capture_class=c__Gammaproteobacteria:capture_domain=d__Bacteria:capture_family=f__Burkholderiaceae:capture_genus=g__Comamonas:capture_order=o__Burkholderiales:capture_phylum=p__Proteobacteria:capture_species=s__Comamonas tsuruhatensis:heptad=MCP-36H])0.867:0.16174[&&NHX:Sample_counter=rhiztom1--2:Type_counter=capture--2:capture_class_counter=c__Gammaproteobacteria--2:capture_domain_counter=d__Bacteria--2:capture_family_counter=f__Burkholderiaceae--2:capture_genus_counter=g__Comamonas--2:capture_order_counter=o__Burkholderiales--2:capture_phylum_counter=p__Proteobacteria--2:capture_species_counter=s__Comamonas tsuruhatensis--2:gtdb_class_counter=:gtdb_domain_counter=:gtdb_family_counter=:gtdb_genus_counter=:gtdb_order_counter=:gtdb_phylum_counter=:gtdb_species_counter=:heptad_counter=MCP-36H--2:lbd_counter=:name=N1161222:ref_name_counter=])0.729:0.10124[&&NHX:Sample_counter=rhiztom1--2||rhiztom2--1:Type_counter=capture--3:besthit_avg=71.6:besthit_max=71.6:besthit_min=71.6:besthit_std=0:besthit_sum=71.6:bitscore_avg=132.0:bitscore_max=132.0:bitscore_min=132.0:bitscore_std=0:bitscore_sum=132.0:capture_class_counter=c__Alphaproteobacteria--1||c__Gammaproteobacteria--2:capture_domain_counter=d__Bacteria--3:capture_family_counter=f__Burkholderiaceae--2||f__Devosiaceae--1:capture_genus_counter=g__Comamonas--2||g__Devosia--1:capture_order_counter=o__Burkholderiales--2||o__Rhizobiales--1:capture_phylum_counter=p__Proteobacteria--3:capture_species_counter=s__Comamonas tsuruhatensis--2||s__Devosia sp005222805--1:evalue_avg=4.55e-40:evalue_max=4.55e-40:evalue_min=4.55e-40:evalue_std=0:evalue_sum=4.55e-40:gapopen_avg=0.0:gapopen_max=0.0:gapopen_min=0.0:gapopen_std=0:gapopen_sum=0.0:gtdb_class_counter=:gtdb_domain_counter=:gtdb_family_counter=:gtdb_genus_counter=:gtdb_order_counter=:gtdb_phylum_counter=:gtdb_species_counter=:heptad_counter=MCP-36H--2||MCP-64H--1:lbd_counter=:length_avg=109.0:length_max=109.0:length_min=109.0:length_std=0:length_sum=109.0:mismatch_avg=31.0:mismatch_max=31.0:mismatch_min=31.0:mismatch_std=0:mismatch_sum=31.0:name=N1161223:qcovhsp_avg=100.0:qcovhsp_max=100.0:qcovhsp_min=100.0:qcovhsp_std=0:qcovhsp_sum=100.0:qend_avg=109.0:qend_max=109.0:qend_min=109.0:qend_std=0:qend_sum=109.0:qstart_avg=1.0:qstart_max=1.0:qstart_min=1.0:qstart_std=0:qstart_sum=1.0:ref_name_counter=GB_GCA_005882155.1_protein.faa_VBCQ01000418.1_3@PF00015_full_PFAM.56.241--1:scovhsp_avg=58.9:scovhsp_max=58.9:scovhsp_min=58.9:scovhsp_std=0:scovhsp_sum=58.9:send_avg=185.0:send_max=185.0:send_min=185.0:send_std=0:send_sum=185.0:sstart_avg=77.0:sstart_max=77.0:sstart_min=77.0:sstart_std=0:sstart_sum=77.0])0.598:0.130966[&&NHX:Sample_counter=rhiztom1--2||rhiztom2--1:Type_counter=GTDB--1||capture--3:besthit_avg=71.6:besthit_max=71.6:besthit_min=71.6:besthit_std=0:besthit_sum=71.6:bitscore_avg=132.0:bitscore_max=132.0:bitscore_min=132.0:bitscore_std=0:bitscore_sum=132.0:capture_class_counter=c__Alphaproteobacteria--1||c__Gammaproteobacteria--2:capture_domain_counter=d__Bacteria--3:capture_family_counter=f__Burkholderiaceae--2||f__Devosiaceae--1:capture_genus_counter=g__Comamonas--2||g__Devosia--1:capture_order_counter=o__Burkholderiales--2||o__Rhizobiales--1:capture_phylum_counter=p__Proteobacteria--3:capture_species_counter=s__Comamonas tsuruhatensis--2||s__Devosia sp005222805--1:evalue_avg=4.55e-40:evalue_max=4.55e-40:evalue_min=4.55e-40:evalue_std=0:evalue_sum=4.55e-40:gapopen_avg=0.0:gapopen_max=0.0:gapopen_min=0.0:gapopen_std=0:gapopen_sum=0.0:gtdb_class_counter=c__Gammaproteobacteria--1:gtdb_domain_counter=d__Bacteria--1:gtdb_family_counter=f__Burkholderiaceae--1:gtdb_genus_counter=g__Ideonella_A--1:gtdb_order_counter=o__Burkholderiales--1:gtdb_phylum_counter=p__Proteobacteria--1:gtdb_species_counter=s__Ideonella_A sakaiensis--1:heptad_counter=MCP-36H--3||MCP-64H--1:lbd_counter=:lca_tree=s__Ideonella_A sakaiensis:length_avg=109.0:length_max=109.0:length_min=109.0:length_std=0:length_sum=109.0:mismatch_avg=31.0:mismatch_max=31.0:mismatch_min=31.0:mismatch_std=0:mismatch_sum=31.0:name=N1161224:qcovhsp_avg=100.0:qcovhsp_max=100.0:qcovhsp_min=100.0:qcovhsp_std=0:qcovhsp_sum=100.0:qend_avg=109.0:qend_max=109.0:qend_min=109.0:qend_std=0:qend_sum=109.0:qstart_avg=1.0:qstart_max=1.0:qstart_min=1.0:qstart_std=0:qstart_sum=1.0:ref_name_counter=GB_GCA_005882155.1_protein.faa_VBCQ01000418.1_3@PF00015_full_PFAM.56.241--1:scovhsp_avg=58.9:scovhsp_max=58.9:scovhsp_min=58.9:scovhsp_std=0:scovhsp_sum=58.9:send_avg=185.0:send_max=185.0:send_min=185.0:send_std=0:send_sum=185.0:sstart_avg=77.0:sstart_max=77.0:sstart_min=77.0:sstart_std=0:sstart_sum=77.0])0.734:0.0353792[&&NHX:Sample_counter=rhizpot1--3||rhiztom1--2||rhiztom2--1:Type_counter=GTDB--1||capture--6:besthit_avg=71.6:besthit_max=71.6:besthit_min=71.6:besthit_std=0:besthit_sum=71.6:bitscore_avg=132.0:bitscore_max=132.0:bitscore_min=132.0:bitscore_std=0:bitscore_sum=132.0:capture_class_counter=c__Alphaproteobacteria--1||c__Gammaproteobacteria--5:capture_domain_counter=d__Bacteria--6:capture_family_counter=f__Burkholderiaceae--4||f__Devosiaceae--1||f__Xanthomonadaceae--1:capture_genus_counter=g__Comamonas--2||g__Devosia--1||g__Paucibacter_A--1||g__Stenotrophomonas--1||g__Variovorax--1:capture_order_counter=o__Burkholderiales--4||o__Rhizobiales--1||o__Xanthomonadales--1:capture_phylum_counter=p__Proteobacteria--6:capture_species_counter=s__Comamonas tsuruhatensis--2||s__Devosia sp005222805--1||s__Paucibacter_A sp005503085--1||s__Stenotrophomonas rhizophila--1||s__Variovorax sp001899795--1:evalue_avg=4.55e-40:evalue_max=4.55e-40:evalue_min=4.55e-40:evalue_std=0:evalue_sum=4.55e-40:gapopen_avg=0.0:gapopen_max=0.0:gapopen_min=0.0:gapopen_std=0:gapopen_sum=0.0:gtdb_class_counter=c__Gammaproteobacteria--1:gtdb_domain_counter=d__Bacteria--1:gtdb_family_counter=f__Burkholderiaceae--1:gtdb_genus_counter=g__Ideonella_A--1:gtdb_order_counter=o__Burkholderiales--1:gtdb_phylum_counter=p__Proteobacteria--1:gtdb_species_counter=s__Ideonella_A sakaiensis--1:heptad_counter=MCP-36H--6||MCP-64H--1:lbd_counter=:lca_tree=s__Ideonella_A sakaiensis:length_avg=109.0:length_max=109.0:length_min=109.0:length_std=0:length_sum=109.0:mismatch_avg=31.0:mismatch_max=31.0:mismatch_min=31.0:mismatch_std=0:mismatch_sum=31.0:name=N1161225:qcovhsp_avg=100.0:qcovhsp_max=100.0:qcovhsp_min=100.0:qcovhsp_std=0:qcovhsp_sum=100.0:qend_avg=109.0:qend_max=109.0:qend_min=109.0:qend_std=0:qend_sum=109.0:qstart_avg=1.0:qstart_max=1.0:qstart_min=1.0:qstart_std=0:qstart_sum=1.0:ref_name_counter=GB_GCA_005882155.1_protein.faa_VBCQ01000418.1_3@PF00015_full_PFAM.56.241--1:scovhsp_avg=58.9:scovhsp_max=58.9:scovhsp_min=58.9:scovhsp_std=0:scovhsp_sum=58.9:send_avg=185.0:send_max=185.0:send_min=185.0:send_std=0:send_sum=185.0:sstart_avg=77.0:sstart_max=77.0:sstart_min=77.0:sstart_std=0:sstart_sum=77.0])0.419:0.0592965[&&NHX:Sample_counter=rhizpot1--3||rhizpot3--1||rhiztom1--3||rhiztom2--1:Type_counter=GTDB--9||capture--8:besthit_avg=61.849999999999994:besthit_max=71.6:besthit_min=52.1:besthit_std=13.78858223313767:besthit_sum=123.69999999999999:bitscore_avg=105.85:bitscore_max=132.0:bitscore_min=79.7:bitscore_std=36.98168465605644:bitscore_sum=211.7:capture_class_counter=c__Alphaproteobacteria--1||c__Gammaproteobacteria--7:capture_domain_counter=d__Bacteria--8:capture_family_counter=f__Burkholderiaceae--6||f__Devosiaceae--1||f__Xanthomonadaceae--1:capture_genus_counter=g__Achromobacter--1||g__CAIKVZ01--1||g__Comamonas--2||g__Devosia--1||g__Paucibacter_A--1||g__Stenotrophomonas--1||g__Variovorax--1:capture_order_counter=o__Burkholderiales--6||o__Rhizobiales--1||o__Xanthomonadales--1:capture_phylum_counter=p__Proteobacteria--8:capture_species_counter=s__Achromobacter xylosoxidans_C--1||s__CAIKVZ01 sp903909815--1||s__Comamonas tsuruhatensis--2||s__Devosia sp005222805--1||s__Paucibacter_A sp005503085--1||s__Stenotrophomonas rhizophila--1||s__Variovorax sp001899795--1:evalue_avg=2.065e-19:evalue_max=4.13e-19:evalue_min=4.55e-40:evalue_std=2.920351006300441e-19:evalue_sum=4.13e-19:gapopen_avg=2.0:gapopen_max=4.0:gapopen_min=0.0:gapopen_std=2.8284271247461903:gapopen_sum=4.0:gtdb_class_counter=c__Gammaproteobacteria--9:gtdb_domain_counter=d__Bacteria--9:gtdb_family_counter=f__Burkholderiaceae--1||f__Chromobacteriaceae--2||f__Nevskiaceae--1||f__Rhodocyclaceae--5:gtdb_genus_counter=g__Azonexus--3||g__CAJBIL01--1||g__Chromobacterium--1||g__Denitromonas--1||g__Ideonella_A--1||g__Sinimarinibacterium--1||g__Vogesella--1:gtdb_order_counter=o__Burkholderiales--8||o__Nevskiales--1:gtdb_phylum_counter=p__Proteobacteria--9:gtdb_species_counter=s__Azonexus sp003441615--1||s__Azonexus sp009469585--1||s__Azonexus sp903930395--1||s__CAJBIL01 sp903939665--1||s__Chromobacterium sp002213445--1||s__Denitromonas sp017309585--1||s__Ideonella_A sakaiensis--1||s__Sinimarinibacterium sp010092425--1||s__Vogesella sp017998615--1:heptad_counter=MCP-28H--8||MCP-36H--8||MCP-64H--1:lbd_counter=:lca_tree=c__Gammaproteobacteria:length_avg=113.0:length_max=117.0:length_min=109.0:length_std=5.656854249492381:length_sum=226.0:mismatch_avg=39.5:mismatch_max=48.0:mismatch_min=31.0:mismatch_std=12.020815280171307:mismatch_sum=79.0:name=N1161226:qcovhsp_avg=99.55:qcovhsp_max=100.0:qcovhsp_min=99.1:qcovhsp_std=0.6363961030678968:qcovhsp_sum=199.1:qend_avg=112.0:qend_max=115.0:qend_min=109.0:qend_std=4.242640687119285:qend_sum=224.0:qstart_avg=1.5:qstart_max=2.0:qstart_min=1.0:qstart_std=0.7071067811865476:qstart_sum=3.0:ref_name_counter=GB_GCA_005882155.1_protein.faa_VBCQ01000418.1_3@PF00015_full_PFAM.56.241--1||RS_GCF_013087525.1_protein.faa_NZ_JABFCS010000001.1_349@PF00015_full_PFAM.245.441--1:scovhsp_avg=58.0:scovhsp_max=58.9:scovhsp_min=57.1:scovhsp_std=1.2727922061357835:scovhsp_sum=116.0:send_avg=165.5:send_max=185.0:send_min=146.0:send_std=27.577164466275352:send_sum=331.0:sstart_avg=56.0:sstart_max=77.0:sstart_min=35.0:sstart_std=29.698484809834994:sstart_sum=112.0],((07b36aba-25e7-476c-82e6-5e5eee5e68c3_4@MCPsignal.164.197:5e-09[&&NHX:Sample=rhiztom3:Type=capture:capture_class=c__Gammaproteobacteria:capture_domain=d__Bacteria:capture_family=f__Burkholderiaceae:capture_genus=g__Ramlibacter:capture_order=o__Burkholderiales:capture_phylum=p__Proteobacteria:capture_species=s__Ramlibacter sp013087525:heptad=MCP-36H],a64fe060-1166-4c1c-87f9-040514e9cbed_3@MCPsignal.19.61:0.0949846[&&NHX:Sample=rhizpot1:Type=capture:capture_class=c__Gammaproteobacteria:capture_domain=d__Bacteria:capture_family=f__Burkholderiaceae:capture_genus=g__Achromobacter:capture_order=o__Burkholderiales:capture_phylum=p__Proteobacteria:capture_species=s__Achromobacter denitrificans:heptad=MCP-36H])0.919:0.178598[&&NHX:Sample_counter=rhizpot1--1||rhiztom3--1:Type_counter=capture--2:capture_class_counter=c__Gammaproteobacteria--2:capture_domain_counter=d__Bacteria--2:capture_family_counter=f__Burkholderiaceae--2:capture_genus_counter=g__Achromobacter--1||g__Ramlibacter--1:capture_order_counter=o__Burkholderiales--2:capture_phylum_counter=p__Proteobacteria--2:capture_species_counter=s__Achromobacter denitrificans--1||s__Ramlibacter sp013087525--1:gtdb_class_counter=:gtdb_domain_counter=:gtdb_family_counter=:gtdb_genus_counter=:gtdb_order_counter=:gtdb_phylum_counter=:gtdb_species_counter=:heptad_counter=MCP-36H--2:lbd_counter=:name=N1161229:ref_name_counter=],(dcac9c09-96b3-46a0-ae99-886f85b05845_3@MCPsignal.202.287:0.160062[&&NHX:Sample=rhizpot1:Type=capture:capture_class=c__Gammaproteobacteria:capture_domain=d__Bacteria:capture_family=f__Moraxellaceae:capture_genus=g__Acinetobacter:capture_order=o__Pseudomonadales:capture_phylum=p__Proteobacteria:capture_species=s__Acinetobacter kookii:heptad=MCP-36H],(8960a930-2761-4719-821c-271abd946e89_1@MCPsignal.126.176:0.12477[&&NHX:Sample=rhiztom1:Type=capture:capture_class=c__Alphaproteobacteria:capture_domain=d__Bacteria:capture_family=f__Sphingomonadaceae:capture_genus=g__Novosphingobium:capture_order=o__Sphingomonadales:capture_phylum=p__Proteobacteria:capture_species=s__Novosphingobium aromaticivorans:heptad=MCP-36H],((0f572715-39ef-5b6b-93f9-89965681e82e_5@MCPsignal.158.222:0.503092[&&NHX:Sample=rhizpot3:Type=capture:capture_class=c__Gammaproteobacteria:capture_domain=d__Bacteria:capture_family=f__Cellvibrionaceae:capture_genus=g__Pseudomaricurvus:capture_order=o__Pseudomonadales:capture_phylum=p__Proteobacteria:capture_species=s__Pseudomaricurvus alkylphenolicus:heptad=MCP-36H],7c9023e7-1be7-414a-b655-3b57c5a0e916_4@MCPsignal.350.398:0.043973[&&NHX:Sample=rhiztom3:Type=capture:capture_class=c__Gammaproteobacteria:capture_domain=d__Bacteria:capture_family=f__Xanthomonadaceae:capture_genus=g__GCA-002840015:capture_order=o__Xanthomonadales:capture_phylum=p__Proteobacteria:capture_species=s__GCA-002840015 sp002839995:heptad=MCP-36H])0.842:0.190349[&&NHX:Sample_counter=rhizpot3--1||rhiztom3--1:Type_counter=capture--2:capture_class_counter=c__Gammaproteobacteria--2:capture_domain_counter=d__Bacteria--2:capture_family_counter=f__Cellvibrionaceae--1||f__Xanthomonadaceae--1:capture_genus_counter=g__GCA-002840015--1||g__Pseudomaricurvus--1:capture_order_counter=o__Pseudomonadales--1||o__Xanthomonadales--1:capture_phylum_counter=p__Proteobacteria--2:capture_species_counter=s__GCA-002840015 sp002839995--1||s__Pseudomaricurvus alkylphenolicus--1:gtdb_class_counter=:gtdb_domain_counter=:gtdb_family_counter=:gtdb_genus_counter=:gtdb_order_counter=:gtdb_phylum_counter=:gtdb_species_counter=:heptad_counter=MCP-36H--2:lbd_counter=:name=N1161234:ref_name_counter=],cc762420-a6a9-45d3-beed-0f3a177ce9f9_2@MCPsignal.148.197:0.202183[&&NHX:Sample=rhiztom2:Type=capture:besthit=91.7:bitscore=83.6:capture_class=c__Clostridia:capture_domain=d__Bacteria:capture_family=f__Lachnospiraceae:capture_genus=g__Acetatifactor:capture_order=o__Lachnospirales:capture_phylum=p__Firmicutes_A:capture_species=s__Acetatifactor sp003612485:evalue=4.24e-23:gapopen=0.0:heptad=MCP-36H:length=48.0:mismatch=4.0:qcovhsp=98.0:qend=48.0:qstart=1.0:ref_name=RS_GCF_001298675.1_protein.faa_NZ_CYIG01000029.1_1@PF00015_full_PFAM.320.389:scovhsp=69.6:send=69.0:sstart=22.0])0.597:0.0107379[&&NHX:Sample_counter=rhizpot3--1||rhiztom2--1||rhiztom3--1:Type_counter=capture--3:besthit_avg=91.7:besthit_max=91.7:besthit_min=91.7:besthit_std=0:besthit_sum=91.7:bitscore_avg=83.6:bitscore_max=83.6:bitscore_min=83.6:bitscore_std=0:bitscore_sum=83.6:capture_class_counter=c__Clostridia--1||c__Gammaproteobacteria--2:capture_domain_counter=d__Bacteria--3:capture_family_counter=f__Cellvibrionaceae--1||f__Lachnospiraceae--1||f__Xanthomonadaceae--1:capture_genus_counter=g__Acetatifactor--1||g__GCA-002840015--1||g__Pseudomaricurvus--1:capture_order_counter=o__Lachnospirales--1||o__Pseudomonadales--1||o__Xanthomonadales--1:capture_phylum_counter=p__Firmicutes_A--1||p__Proteobacteria--2:capture_species_counter=s__Acetatifactor sp003612485--1||s__GCA-002840015 sp002839995--1||s__Pseudomaricurvus alkylphenolicus--1:evalue_avg=4.24e-23:evalue_max=4.24e-23:evalue_min=4.24e-23:evalue_std=0:evalue_sum=4.24e-23:gapopen_avg=0.0:gapopen_max=0.0:gapopen_min=0.0:gapopen_std=0:gapopen_sum=0.0:gtdb_class_counter=:gtdb_domain_counter=:gtdb_family_counter=:gtdb_genus_counter=:gtdb_order_counter=:gtdb_phylum_counter=:gtdb_species_counter=:heptad_counter=MCP-36H--3:lbd_counter=:length_avg=48.0:length_max=48.0:length_min=48.0:length_std=0:length_sum=48.0:mismatch_avg=4.0:mismatch_max=4.0:mismatch_min=4.0:mismatch_std=0:mismatch_sum=4.0:name=N1161236:qcovhsp_avg=98.0:qcovhsp_max=98.0:qcovhsp_min=98.0:qcovhsp_std=0:qcovhsp_sum=98.0:qend_avg=48.0:qend_max=48.0:qend_min=48.0:qend_std=0:qend_sum=48.0:qstart_avg=1.0:qstart_max=1.0:qstart_min=1.0:qstart_std=0:qstart_sum=1.0:ref_name_counter=RS_GCF_001298675.1_protein.faa_NZ_CYIG01000029.1_1@PF00015_full_PFAM.320.389--1:scovhsp_avg=69.6:scovhsp_max=69.6:scovhsp_min=69.6:scovhsp_std=0:scovhsp_sum=69.6:send_avg=69.0:send_max=69.0:send_min=69.0:send_std=0:send_sum=69.0:sstart_avg=22.0:sstart_max=22.0:sstart_min=22.0:sstart_std=0:sstart_sum=22.0])0.51:0.026156[&&NHX:Sample_counter=rhizpot3--1||rhiztom1--1||rhiztom2--1||rhiztom3--1:Type_counter=capture--4:besthit_avg=91.7:besthit_max=91.7:besthit_min=91.7:besthit_std=0:besthit_sum=91.7:bitscore_avg=83.6:bitscore_max=83.6:bitscore_min=83.6:bitscore_std=0:bitscore_sum=83.6:capture_class_counter=c__Alphaproteobacteria--1||c__Clostridia--1||c__Gammaproteobacteria--2:capture_domain_counter=d__Bacteria--4:capture_family_counter=f__Cellvibrionaceae--1||f__Lachnospiraceae--1||f__Sphingomonadaceae--1||f__Xanthomonadaceae--1:capture_genus_counter=g__Acetatifactor--1||g__GCA-002840015--1||g__Novosphingobium--1||g__Pseudomaricurvus--1:capture_order_counter=o__Lachnospirales--1||o__Pseudomonadales--1||o__Sphingomonadales--1||o__Xanthomonadales--1:capture_phylum_counter=p__Firmicutes_A--1||p__Proteobacteria--3:capture_species_counter=s__Acetatifactor sp003612485--1||s__GCA-002840015 sp002839995--1||s__Novosphingobium aromaticivorans--1||s__Pseudomaricurvus alkylphenolicus--1:evalue_avg=4.24e-23:evalue_max=4.24e-23:evalue_min=4.24e-23:evalue_std=0:evalue_sum=4.24e-23:gapopen_avg=0.0:gapopen_max=0.0:gapopen_min=0.0:gapopen_std=0:gapopen_sum=0.0:gtdb_class_counter=:gtdb_domain_counter=:gtdb_family_counter=:gtdb_genus_counter=:gtdb_order_counter=:gtdb_phylum_counter=:gtdb_species_counter=:heptad_counter=MCP-36H--4:lbd_counter=:length_avg=48.0:length_max=48.0:length_min=48.0:length_std=0:length_sum=48.0:mismatch_avg=4.0:mismatch_max=4.0:mismatch_min=4.0:mismatch_std=0:mismatch_sum=4.0:name=N1161237:qcovhsp_avg=98.0:qcovhsp_max=98.0:qcovhsp_min=98.0:qcovhsp_std=0:qcovhsp_sum=98.0:qend_avg=48.0:qend_max=48.0:qend_min=48.0:qend_std=0:qend_sum=48.0:qstart_avg=1.0:qstart_max=1.0:qstart_min=1.0:qstart_std=0:qstart_sum=1.0:ref_name_counter=RS_GCF_001298675.1_protein.faa_NZ_CYIG01000029.1_1@PF00015_full_PFAM.320.389--1:scovhsp_avg=69.6:scovhsp_max=69.6:scovhsp_min=69.6:scovhsp_std=0:scovhsp_sum=69.6:send_avg=69.0:send_max=69.0:send_min=69.0:send_std=0:send_sum=69.0:sstart_avg=22.0:sstart_max=22.0:sstart_min=22.0:sstart_std=0:sstart_sum=22.0])0.311:0.0743441[&&NHX:Sample_counter=rhizpot1--1||rhizpot3--1||rhiztom1--1||rhiztom2--1||rhiztom3--1:Type_counter=capture--5:besthit_avg=91.7:besthit_max=91.7:besthit_min=91.7:besthit_std=0:besthit_sum=91.7:bitscore_avg=83.6:bitscore_max=83.6:bitscore_min=83.6:bitscore_std=0:bitscore_sum=83.6:capture_class_counter=c__Alphaproteobacteria--1||c__Clostridia--1||c__Gammaproteobacteria--3:capture_domain_counter=d__Bacteria--5:capture_family_counter=f__Cellvibrionaceae--1||f__Lachnospiraceae--1||f__Moraxellaceae--1||f__Sphingomonadaceae--1||f__Xanthomonadaceae--1:capture_genus_counter=g__Acetatifactor--1||g__Acinetobacter--1||g__GCA-002840015--1||g__Novosphingobium--1||g__Pseudomaricurvus--1:capture_order_counter=o__Lachnospirales--1||o__Pseudomonadales--2||o__Sphingomonadales--1||o__Xanthomonadales--1:capture_phylum_counter=p__Firmicutes_A--1||p__Proteobacteria--4:capture_species_counter=s__Acetatifactor sp003612485--1||s__Acinetobacter kookii--1||s__GCA-002840015 sp002839995--1||s__Novosphingobium aromaticivorans--1||s__Pseudomaricurvus alkylphenolicus--1:evalue_avg=4.24e-23:evalue_max=4.24e-23:evalue_min=4.24e-23:evalue_std=0:evalue_sum=4.24e-23:gapopen_avg=0.0:gapopen_max=0.0:gapopen_min=0.0:gapopen_std=0:gapopen_sum=0.0:gtdb_class_counter=:gtdb_domain_counter=:gtdb_family_counter=:gtdb_genus_counter=:gtdb_order_counter=:gtdb_phylum_counter=:gtdb_species_counter=:heptad_counter=MCP-36H--5:lbd_counter=:length_avg=48.0:length_max=48.0:length_min=48.0:length_std=0:length_sum=48.0:mismatch_avg=4.0:mismatch_max=4.0:mismatch_min=4.0:mismatch_std=0:mismatch_sum=4.0:name=N1161238:qcovhsp_avg=98.0:qcovhsp_max=98.0:qcovhsp_min=98.0:qcovhsp_std=0:qcovhsp_sum=98.0:qend_avg=48.0:qend_max=48.0:qend_min=48.0:qend_std=0:qend_sum=48.0:qstart_avg=1.0:qstart_max=1.0:qstart_min=1.0:qstart_std=0:qstart_sum=1.0:ref_name_counter=RS_GCF_001298675.1_protein.faa_NZ_CYIG01000029.1_1@PF00015_full_PFAM.320.389--1:scovhsp_avg=69.6:scovhsp_max=69.6:scovhsp_min=69.6:scovhsp_std=0:scovhsp_sum=69.6:send_avg=69.0:send_max=69.0:send_min=69.0:send_std=0:send_sum=69.0:sstart_avg=22.0:sstart_max=22.0:sstart_min=22.0:sstart_std=0:sstart_sum=22.0])0.8:0.129433[&&NHX:Sample_counter=rhizpot1--2||rhizpot3--1||rhiztom1--1||rhiztom2--1||rhiztom3--2:Type_counter=capture--7:besthit_avg=91.7:besthit_max=91.7:besthit_min=91.7:besthit_std=0:besthit_sum=91.7:bitscore_avg=83.6:bitscore_max=83.6:bitscore_min=83.6:bitscore_std=0:bitscore_sum=83.6:capture_class_counter=c__Alphaproteobacteria--1||c__Clostridia--1||c__Gammaproteobacteria--5:capture_domain_counter=d__Bacteria--7:capture_family_counter=f__Burkholderiaceae--2||f__Cellvibrionaceae--1||f__Lachnospiraceae--1||f__Moraxellaceae--1||f__Sphingomonadaceae--1||f__Xanthomonadaceae--1:capture_genus_counter=g__Acetatifactor--1||g__Achromobacter--1||g__Acinetobacter--1||g__GCA-002840015--1||g__Novosphingobium--1||g__Pseudomaricurvus--1||g__Ramlibacter--1:capture_order_counter=o__Burkholderiales--2||o__Lachnospirales--1||o__Pseudomonadales--2||o__Sphingomonadales--1||o__Xanthomonadales--1:capture_phylum_counter=p__Firmicutes_A--1||p__Proteobacteria--6:capture_species_counter=s__Acetatifactor sp003612485--1||s__Achromobacter denitrificans--1||s__Acinetobacter kookii--1||s__GCA-002840015 sp002839995--1||s__Novosphingobium aromaticivorans--1||s__Pseudomaricurvus alkylphenolicus--1||s__Ramlibacter sp013087525--1:evalue_avg=4.24e-23:evalue_max=4.24e-23:evalue_min=4.24e-23:evalue_std=0:evalue_sum=4.24e-23:gapopen_avg=0.0:gapopen_max=0.0:gapopen_min=0.0:gapopen_std=0:gapopen_sum=0.0:gtdb_class_counter=:gtdb_domain_counter=:gtdb_family_counter=:gtdb_genus_counter=:gtdb_order_counter=:gtdb_phylum_counter=:gtdb_species_counter=:heptad_counter=MCP-36H--7:lbd_counter=:length_avg=48.0:length_max=48.0:length_min=48.0:length_std=0:length_sum=48.0:mismatch_avg=4.0:mismatch_max=4.0:mismatch_min=4.0:mismatch_std=0:mismatch_sum=4.0:name=N1161239:qcovhsp_avg=98.0:qcovhsp_max=98.0:qcovhsp_min=98.0:qcovhsp_std=0:qcovhsp_sum=98.0:qend_avg=48.0:qend_max=48.0:qend_min=48.0:qend_std=0:qend_sum=48.0:qstart_avg=1.0:qstart_max=1.0:qstart_min=1.0:qstart_std=0:qstart_sum=1.0:ref_name_counter=RS_GCF_001298675.1_protein.faa_NZ_CYIG01000029.1_1@PF00015_full_PFAM.320.389--1:scovhsp_avg=69.6:scovhsp_max=69.6:scovhsp_min=69.6:scovhsp_std=0:scovhsp_sum=69.6:send_avg=69.0:send_max=69.0:send_min=69.0:send_std=0:send_sum=69.0:sstart_avg=22.0:sstart_max=22.0:sstart_min=22.0:sstart_std=0:sstart_sum=22.0])0:5e-09[&&NHX:Sample_counter=rhizpot1--5||rhizpot3--2||rhiztom1--4||rhiztom2--2||rhiztom3--2:Type_counter=GTDB--9||capture--15:besthit_avg=71.8:besthit_max=91.7:besthit_min=52.1:besthit_std=19.800757561265176:besthit_sum=215.4:bitscore_avg=98.43333333333334:bitscore_max=132.0:bitscore_min=79.7:bitscore_std=29.134916051592345:bitscore_sum=295.3:capture_class_counter=c__Alphaproteobacteria--2||c__Clostridia--1||c__Gammaproteobacteria--12:capture_domain_counter=d__Bacteria--15:capture_family_counter=f__Burkholderiaceae--8||f__Cellvibrionaceae--1||f__Devosiaceae--1||f__Lachnospiraceae--1||f__Moraxellaceae--1||f__Sphingomonadaceae--1||f__Xanthomonadaceae--2:capture_genus_counter=g__Acetatifactor--1||g__Achromobacter--2||g__Acinetobacter--1||g__CAIKVZ01--1||g__Comamonas--2||g__Devosia--1||g__GCA-002840015--1||g__Novosphingobium--1||g__Paucibacter_A--1||g__Pseudomaricurvus--1||g__Ramlibacter--1||g__Stenotrophomonas--1||g__Variovorax--1:capture_order_counter=o__Burkholderiales--8||o__Lachnospirales--1||o__Pseudomonadales--2||o__Rhizobiales--1||o__Sphingomonadales--1||o__Xanthomonadales--2:capture_phylum_counter=p__Firmicutes_A--1||p__Proteobacteria--14:capture_species_counter=s__Acetatifactor sp003612485--1||s__Achromobacter denitrificans--1||s__Achromobacter xylosoxidans_C--1||s__Acinetobacter kookii--1||s__CAIKVZ01 sp903909815--1||s__Comamonas tsuruhatensis--2||s__Devosia sp005222805--1||s__GCA-002840015 sp002839995--1||s__Novosphingobium aromaticivorans--1||s__Paucibacter_A sp005503085--1||s__Pseudomaricurvus alkylphenolicus--1||s__Ramlibacter sp013087525--1||s__Stenotrophomonas rhizophila--1||s__Variovorax sp001899795--1:evalue_avg=1.376808e-19:evalue_max=4.13e-19:evalue_min=4.55e-40:evalue_std=2.3843342229209393e-19:evalue_sum=4.130424e-19:gapopen_avg=1.3333333333333333:gapopen_max=4.0:gapopen_min=0.0:gapopen_std=2.3094010767585034:gapopen_sum=4.0:gtdb_class_counter=c__Gammaproteobacteria--9:gtdb_domain_counter=d__Bacteria--9:gtdb_family_counter=f__Burkholderiaceae--1||f__Chromobacteriaceae--2||f__Nevskiaceae--1||f__Rhodocyclaceae--5:gtdb_genus_counter=g__Azonexus--3||g__CAJBIL01--1||g__Chromobacterium--1||g__Denitromonas--1||g__Ideonella_A--1||g__Sinimarinibacterium--1||g__Vogesella--1:gtdb_order_counter=o__Burkholderiales--8||o__Nevskiales--1:gtdb_phylum_counter=p__Proteobacteria--9:gtdb_species_counter=s__Azonexus sp003441615--1||s__Azonexus sp009469585--1||s__Azonexus sp903930395--1||s__CAJBIL01 sp903939665--1||s__Chromobacterium sp002213445--1||s__Denitromonas sp017309585--1||s__Ideonella_A sakaiensis--1||s__Sinimarinibacterium sp010092425--1||s__Vogesella sp017998615--1:heptad_counter=MCP-28H--8||MCP-36H--15||MCP-64H--1:lbd_counter=:lca_tree=c__Gammaproteobacteria:length_avg=91.33333333333333:length_max=117.0:length_min=48.0:length_std=37.74034092762456:length_sum=274.0:mismatch_avg=27.666666666666668:mismatch_max=48.0:mismatch_min=4.0:mismatch_std=22.18858565419016:mismatch_sum=83.0:name=N1161240:qcovhsp_avg=99.03333333333335:qcovhsp_max=100.0:qcovhsp_min=98.0:qcovhsp_std=1.001665280087781:qcovhsp_sum=297.1:qend_avg=90.66666666666667:qend_max=115.0:qend_min=48.0:qend_std=37.072002014098636:qend_sum=272.0:qstart_avg=1.3333333333333333:qstart_max=2.0:qstart_min=1.0:qstart_std=0.5773502691896257:qstart_sum=4.0:ref_name_counter=GB_GCA_005882155.1_protein.faa_VBCQ01000418.1_3@PF00015_full_PFAM.56.241--1||RS_GCF_001298675.1_protein.faa_NZ_CYIG01000029.1_1@PF00015_full_PFAM.320.389--1||RS_GCF_013087525.1_protein.faa_NZ_JABFCS010000001.1_349@PF00015_full_PFAM.245.441--1:scovhsp_avg=61.86666666666667:scovhsp_max=69.6:scovhsp_min=57.1:scovhsp_std=6.757465007925183:scovhsp_sum=185.6:send_avg=133.33333333333334:send_max=185.0:send_min=69.0:send_std=59.02824182824128:send_sum=400.0:sstart_avg=44.666666666666664:sstart_max=77.0:sstart_min=22.0:sstart_std=28.746014216467184:sstart_sum=134.0],(((RS_GCF_002209485.1_protein.faa_NZ_NJIX01000001.1_1045@PF00015_full_PFAM.335.513:0.0550195[&&NHX:Type=GTDB:gtdb_class=c__Gammaproteobacteria:gtdb_domain=d__Bacteria:gtdb_family=f__Burkholderiaceae:gtdb_genus=g__Bordetella_C:gtdb_order=o__Burkholderiales:gtdb_phylum=p__Proteobacteria:gtdb_species=s__Bordetella_C sp002209485:heptad=MCP-36H:species=d__Bacteria_p__Proteobacteria_c__Gammaproteobacteria_o__Burkholderiales_f__Burkholderiaceae_g__Bordetella_C_s__Bordetella_C sp002209485],RS_GCF_001433395.1_protein.faa_NZ_CP013111.1_2945@PF00015_full_PFAM.276.514:0.0067052[&&NHX:Type=GTDB:gtdb_class=c__Gammaproteobacteria:gtdb_domain=d__Bacteria:gtdb_family=f__Burkholderiaceae:gtdb_genus=g__Bordetella_C:gtdb_order=o__Burkholderiales:gtdb_phylum=p__Proteobacteria:gtdb_species=s__Bordetella_C sp001433395:heptad=MCP-36H:species=d__Bacteria_p__Proteobacteria_c__Gammaproteobacteria_o__Burkholderiales_f__Burkholderiaceae_g__Bordetella_C_s__Bordetella_C sp001433395])0.998:0.391917[&&NHX:Sample_counter=:Type_counter=GTDB--2:capture_class_counter=:capture_domain_counter=:capture_family_counter=:capture_genus_counter=:capture_order_counter=:capture_phylum_counter=:capture_species_counter=:evoltype=D:gtdb_class_counter=c__Gammaproteobacteria--2:gtdb_domain_counter=d__Bacteria--2:gtdb_family_counter=f__Burkholderiaceae--2:gtdb_genus_counter=g__Bordetella_C--2:gtdb_order_counter=o__Burkholderiales--2:gtdb_phylum_counter=p__Proteobacteria--2:gtdb_species_counter=s__Bordetella_C sp001433395--1||s__Bordetella_C sp002209485--1:heptad_counter=MCP-36H--2:lbd_counter=:lca=d__Bacteria:lca_tree=g__Bordetella_C:name=N1161243:ref_name_counter=],(GB_GCA_910579745.1_protein.faa_CAJTVH010000149.1_1@PF00015_full_PFAM.1.138:0.527352[&&NHX:Type=GTDB:gtdb_class=c__Clostridia:gtdb_domain=d__Bacteria:gtdb_family=f__CAG-274:gtdb_genus=g__MGBC114079:gtdb_order=o__Lachnospirales:gtdb_phylum=p__Firmicutes_A:gtdb_species=s__MGBC114079 sp910579745:heptad=MCP-36H:species=d__Bacteria_p__Firmicutes_A_c__Clostridia_o__Lachnospirales_f__CAG-274_g__MGBC114079_s__MGBC114079 sp910579745],caa3c3f2-d12b-4fd8-9cdc-02f9732f2192_6@MCPsignal.692.724:7e-09[&&NHX:Sample=rhiztom3:Type=capture:capture_class=c__Gammaproteobacteria:capture_domain=d__Bacteria:capture_family=f__Burkholderiaceae:capture_genus=g__Mitsuaria:capture_order=o__Burkholderiales:capture_phylum=p__Proteobacteria:capture_species=s__Mitsuaria noduli:heptad=MCP-36H])0.665:0.108811[&&NHX:Sample_counter=rhiztom3--1:Type_counter=GTDB--1||capture--1:capture_class_counter=c__Gammaproteobacteria--1:capture_domain_counter=d__Bacteria--1:capture_family_counter=f__Burkholderiaceae--1:capture_genus_counter=g__Mitsuaria--1:capture_order_counter=o__Burkholderiales--1:capture_phylum_counter=p__Proteobacteria--1:capture_species_counter=s__Mitsuaria noduli--1:gtdb_class_counter=c__Clostridia--1:gtdb_domain_counter=d__Bacteria--1:gtdb_family_counter=f__CAG-274--1:gtdb_genus_counter=g__MGBC114079--1:gtdb_order_counter=o__Lachnospirales--1:gtdb_phylum_counter=p__Firmicutes_A--1:gtdb_species_counter=s__MGBC114079 sp910579745--1:heptad_counter=MCP-36H--2:lbd_counter=:lca_tree=s__MGBC114079 sp910579745:name=N1161246:ref_name_counter=])0.908:0.147345[&&NHX:Sample_counter=rhiztom3--1:Type_counter=GTDB--3||capture--1:capture_class_counter=c__Gammaproteobacteria--1:capture_domain_counter=d__Bacteria--1:capture_family_counter=f__Burkholderiaceae--1:capture_genus_counter=g__Mitsuaria--1:capture_order_counter=o__Burkholderiales--1:capture_phylum_counter=p__Proteobacteria--1:capture_species_counter=s__Mitsuaria noduli--1:gtdb_class_counter=c__Clostridia--1||c__Gammaproteobacteria--2:gtdb_domain_counter=d__Bacteria--3:gtdb_family_counter=f__Burkholderiaceae--2||f__CAG-274--1:gtdb_genus_counter=g__Bordetella_C--2||g__MGBC114079--1:gtdb_order_counter=o__Burkholderiales--2||o__Lachnospirales--1:gtdb_phylum_counter=p__Firmicutes_A--1||p__Proteobacteria--2:gtdb_species_counter=s__Bordetella_C sp001433395--1||s__Bordetella_C sp002209485--1||s__MGBC114079 sp910579745--1:heptad_counter=MCP-36H--4:lbd_counter=:lca_tree=d__Bacteria:name=N1161247:ref_name_counter=],(GB_GCA_018780145.1_protein.faa_JADMKA010000228.1_11@PF00015_full_PFAM.437.621:0.296515[&&NHX:Type=GTDB:gtdb_class=c__Gammaproteobacteria:gtdb_domain=d__Bacteria:gtdb_family=f__Burkholderiaceae:gtdb_genus=g__Ideonella:gtdb_order=o__Burkholderiales:gtdb_phylum=p__Proteobacteria:gtdb_species=s__Ideonella sp018780145:heptad=MCP-36H:species=d__Bacteria_p__Proteobacteria_c__Gammaproteobacteria_o__Burkholderiales_f__Burkholderiaceae_g__Ideonella_s__Ideonella sp018780145],((5858e689-a232-4b8f-a3ce-32de91cef726_3@MCPsignal.343.492:0.167558[&&NHX:Sample=rhizpot2:Type=capture:capture_class=c__Gammaproteobacteria:capture_domain=d__Bacteria:capture_family=f__Nevskiaceae:capture_genus=g__Stagnimonas:capture_order=o__Nevskiales:capture_phylum=p__Proteobacteria:capture_species=s__Stagnimonas sp004297005:heptad=MCP-36H],3887c317-ca98-4f84-aeec-e74846471b36_1@MCPsignal.124.151:0.165355[&&NHX:Sample=rhiztom3:Type=capture:capture_class=c__Alphaproteobacteria:capture_domain=d__Bacteria:capture_family=f__Sphingomonadaceae:capture_genus=g__Novosphingobium:capture_order=o__Sphingomonadales:capture_phylum=p__Proteobacteria:capture_species=s__Novosphingobium sp002336765:heptad=MCP-36H])0.761:0.162962[&&NHX:Sample_counter=rhizpot2--1||rhiztom3--1:Type_counter=capture--2:capture_class_counter=c__Alphaproteobacteria--1||c__Gammaproteobacteria--1:capture_domain_counter=d__Bacteria--2:capture_family_counter=f__Nevskiaceae--1||f__Sphingomonadaceae--1:capture_genus_counter=g__Novosphingobium--1||g__Stagnimonas--1:capture_order_counter=o__Nevskiales--1||o__Sphingomonadales--1:capture_phylum_counter=p__Proteobacteria--2:capture_species_counter=s__Novosphingobium sp002336765--1||s__Stagnimonas sp004297005--1:gtdb_class_counter=:gtdb_domain_counter=:gtdb_family_counter=:gtdb_genus_counter=:gtdb_order_counter=:gtdb_phylum_counter=:gtdb_species_counter=:heptad_counter=MCP-36H--2:lbd_counter=:name=N1161251:ref_name_counter=],((ae7ce234-f203-447b-8301-cef93a4c223d_2@MCPsignal.112.172:5e-09[&&NHX:Sample=rhiztom1:Type=capture:capture_class=c__Halobacteria:capture_domain=d__Archaea:capture_family=f__Haloferacaceae:capture_genus=g__Halonotius:capture_order=o__Halobacteriales:capture_phylum=p__Halobacteriota:capture_species=s__Halonotius terrestris:heptad=MCP-36H],(d36bb814-8081-4fed-9e03-aaff210471b5_3@MCPsignal.62.193:0.3116[&&NHX:Sample=rhiztom3:Type=capture:capture_class=c__Gammaproteobacteria:capture_domain=d__Bacteria:capture_family=f__Burkholderiaceae:capture_genus=g__Paraburkholderia:capture_order=o__Burkholderiales:capture_phylum=p__Proteobacteria:capture_species=s__Paraburkholderia sp013177695:heptad=MCP-36H],GB_GCA_001883705.1_protein.faa_MDEQ01000633.1_1@PF00015_full_PFAM.1.35:0.113856[&&NHX:Type=GTDB:gtdb_class=c__Gammaproteobacteria:gtdb_domain=d__Bacteria:gtdb_family=f__Burkholderiaceae:gtdb_genus=g__Burkholderia:gtdb_order=o__Burkholderiales:gtdb_phylum=p__Proteobacteria:gtdb_species=s__Burkholderia catarinensis:heptad=MCP-36H:species=d__Bacteria_p__Proteobacteria_c__Gammaproteobacteria_o__Burkholderiales_f__Burkholderiaceae_g__Burkholderia_s__Burkholderia catarinensis])0.807:0.0931035[&&NHX:Sample_counter=rhiztom3--1:Type_counter=GTDB--1||capture--1:capture_class_counter=c__Gammaproteobacteria--1:capture_domain_counter=d__Bacteria--1:capture_family_counter=f__Burkholderiaceae--1:capture_genus_counter=g__Paraburkholderia--1:capture_order_counter=o__Burkholderiales--1:capture_phylum_counter=p__Proteobacteria--1:capture_species_counter=s__Paraburkholderia sp013177695--1:gtdb_class_counter=c__Gammaproteobacteria--1:gtdb_domain_counter=d__Bacteria--1:gtdb_family_counter=f__Burkholderiaceae--1:gtdb_genus_counter=g__Burkholderia--1:gtdb_order_counter=o__Burkholderiales--1:gtdb_phylum_counter=p__Proteobacteria--1:gtdb_species_counter=s__Burkholderia catarinensis--1:heptad_counter=MCP-36H--2:lbd_counter=:lca_tree=s__Burkholderia catarinensis:name=N1161255:ref_name_counter=])0.958:0.24092[&&NHX:Sample_counter=rhiztom1--1||rhiztom3--1:Type_counter=GTDB--1||capture--2:capture_class_counter=c__Gammaproteobacteria--1||c__Halobacteria--1:capture_domain_counter=d__Archaea--1||d__Bacteria--1:capture_family_counter=f__Burkholderiaceae--1||f__Haloferacaceae--1:capture_genus_counter=g__Halonotius--1||g__Paraburkholderia--1:capture_order_counter=o__Burkholderiales--1||o__Halobacteriales--1:capture_phylum_counter=p__Halobacteriota--1||p__Proteobacteria--1:capture_species_counter=s__Halonotius terrestris--1||s__Paraburkholderia sp013177695--1:gtdb_class_counter=c__Gammaproteobacteria--1:gtdb_domain_counter=d__Bacteria--1:gtdb_family_counter=f__Burkholderiaceae--1:gtdb_genus_counter=g__Burkholderia--1:gtdb_order_counter=o__Burkholderiales--1:gtdb_phylum_counter=p__Proteobacteria--1:gtdb_species_counter=s__Burkholderia catarinensis--1:heptad_counter=MCP-36H--3:lbd_counter=:lca_tree=s__Burkholderia catarinensis:name=N1161256:ref_name_counter=],(91b1b5a8-53fb-4854-b2d8-bf372da167e7_4@MCPsignal.159.191:0.0494715[&&NHX:Sample=rhiztom3:Type=capture:capture_class=c__Gammaproteobacteria:capture_domain=d__Bacteria:capture_family=f__Burkholderiaceae:capture_genus=g__Rubrivivax:capture_order=o__Burkholderiales:capture_phylum=p__Proteobacteria:capture_species=s__Rubrivivax sp016223165:heptad=MCP-36H],5165d7c6-a9d9-43a1-a7ab-0abfa3694ce0_6@MCPsignal.170.242:0.523546[&&NHX:Sample=rhiztom3:Type=capture:capture_class=c__Alphaproteobacteria:capture_domain=d__Bacteria:capture_family=f__Sphingomonadaceae:capture_genus=g__Erythrobacter:capture_order=o__Sphingomonadales:capture_phylum=p__Proteobacteria:capture_species=s__Erythrobacter longus:heptad=MCP-36H])0.709:0.0602316[&&NHX:Sample_counter=rhiztom3--2:Type_counter=capture--2:capture_class_counter=c__Alphaproteobacteria--1||c__Gammaproteobacteria--1:capture_domain_counter=d__Bacteria--2:capture_family_counter=f__Burkholderiaceae--1||f__Sphingomonadaceae--1:capture_genus_counter=g__Erythrobacter--1||g__Rubrivivax--1:capture_order_counter=o__Burkholderiales--1||o__Sphingomonadales--1:capture_phylum_counter=p__Proteobacteria--2:capture_species_counter=s__Erythrobacter longus--1||s__Rubrivivax sp016223165--1:gtdb_class_counter=:gtdb_domain_counter=:gtdb_family_counter=:gtdb_genus_counter=:gtdb_order_counter=:gtdb_phylum_counter=:gtdb_species_counter=:heptad_counter=MCP-36H--2:lbd_counter=:name=N1161259:ref_name_counter=])0.829:0.107618[&&NHX:Sample_counter=rhiztom1--1||rhiztom3--3:Type_counter=GTDB--1||capture--4:capture_class_counter=c__Alphaproteobacteria--1||c__Gammaproteobacteria--2||c__Halobacteria--1:capture_domain_counter=d__Archaea--1||d__Bacteria--3:capture_family_counter=f__Burkholderiaceae--2||f__Haloferacaceae--1||f__Sphingomonadaceae--1:capture_genus_counter=g__Erythrobacter--1||g__Halonotius--1||g__Paraburkholderia--1||g__Rubrivivax--1:capture_order_counter=o__Burkholderiales--2||o__Halobacteriales--1||o__Sphingomonadales--1:capture_phylum_counter=p__Halobacteriota--1||p__Proteobacteria--3:capture_species_counter=s__Erythrobacter longus--1||s__Halonotius terrestris--1||s__Paraburkholderia sp013177695--1||s__Rubrivivax sp016223165--1:gtdb_class_counter=c__Gammaproteobacteria--1:gtdb_domain_counter=d__Bacteria--1:gtdb_family_counter=f__Burkholderiaceae--1:gtdb_genus_counter=g__Burkholderia--1:gtdb_order_counter=o__Burkholderiales--1:gtdb_phylum_counter=p__Proteobacteria--1:gtdb_species_counter=s__Burkholderia catarinensis--1:heptad_counter=MCP-36H--5:lbd_counter=:lca_tree=s__Burkholderia catarinensis:name=N1161260:ref_name_counter=])0.731:0.0469717[&&NHX:Sample_counter=rhizpot2--1||rhiztom1--1||rhiztom3--4:Type_counter=GTDB--1||capture--6:capture_class_counter=c__Alphaproteobacteria--2||c__Gammaproteobacteria--3||c__Halobacteria--1:capture_domain_counter=d__Archaea--1||d__Bacteria--5:capture_family_counter=f__Burkholderiaceae--2||f__Haloferacaceae--1||f__Nevskiaceae--1||f__Sphingomonadaceae--2:capture_genus_counter=g__Erythrobacter--1||g__Halonotius--1||g__Novosphingobium--1||g__Paraburkholderia--1||g__Rubrivivax--1||g__Stagnimonas--1:capture_order_counter=o__Burkholderiales--2||o__Halobacteriales--1||o__Nevskiales--1||o__Sphingomonadales--2:capture_phylum_counter=p__Halobacteriota--1||p__Proteobacteria--5:capture_species_counter=s__Erythrobacter longus--1||s__Halonotius terrestris--1||s__Novosphingobium sp002336765--1||s__Paraburkholderia sp013177695--1||s__Rubrivivax sp016223165--1||s__Stagnimonas sp004297005--1:gtdb_class_counter=c__Gammaproteobacteria--1:gtdb_domain_counter=d__Bacteria--1:gtdb_family_counter=f__Burkholderiaceae--1:gtdb_genus_counter=g__Burkholderia--1:gtdb_order_counter=o__Burkholderiales--1:gtdb_phylum_counter=p__Proteobacteria--1:gtdb_species_counter=s__Burkholderia catarinensis--1:heptad_counter=MCP-36H--7:lbd_counter=:lca_tree=s__Burkholderia catarinensis:name=N1161261:ref_name_counter=])0.774:0.0925314[&&NHX:Sample_counter=rhizpot2--1||rhiztom1--1||rhiztom3--4:Type_counter=GTDB--2||capture--6:capture_class_counter=c__Alphaproteobacteria--2||c__Gammaproteobacteria--3||c__Halobacteria--1:capture_domain_counter=d__Archaea--1||d__Bacteria--5:capture_family_counter=f__Burkholderiaceae--2||f__Haloferacaceae--1||f__Nevskiaceae--1||f__Sphingomonadaceae--2:capture_genus_counter=g__Erythrobacter--1||g__Halonotius--1||g__Novosphingobium--1||g__Paraburkholderia--1||g__Rubrivivax--1||g__Stagnimonas--1:capture_order_counter=o__Burkholderiales--2||o__Halobacteriales--1||o__Nevskiales--1||o__Sphingomonadales--2:capture_phylum_counter=p__Halobacteriota--1||p__Proteobacteria--5:capture_species_counter=s__Erythrobacter longus--1||s__Halonotius terrestris--1||s__Novosphingobium sp002336765--1||s__Paraburkholderia sp013177695--1||s__Rubrivivax sp016223165--1||s__Stagnimonas sp004297005--1:gtdb_class_counter=c__Gammaproteobacteria--2:gtdb_domain_counter=d__Bacteria--2:gtdb_family_counter=f__Burkholderiaceae--2:gtdb_genus_counter=g__Burkholderia--1||g__Ideonella--1:gtdb_order_counter=o__Burkholderiales--2:gtdb_phylum_counter=p__Proteobacteria--2:gtdb_species_counter=s__Burkholderia catarinensis--1||s__Ideonella sp018780145--1:heptad_counter=MCP-36H--8:lbd_counter=:lca_tree=f__Burkholderiaceae:name=N1161262:ref_name_counter=])0:5e-09[&&NHX:Sample_counter=rhizpot2--1||rhiztom1--1||rhiztom3--5:Type_counter=GTDB--5||capture--7:capture_class_counter=c__Alphaproteobacteria--2||c__Gammaproteobacteria--4||c__Halobacteria--1:capture_domain_counter=d__Archaea--1||d__Bacteria--6:capture_family_counter=f__Burkholderiaceae--3||f__Haloferacaceae--1||f__Nevskiaceae--1||f__Sphingomonadaceae--2:capture_genus_counter=g__Erythrobacter--1||g__Halonotius--1||g__Mitsuaria--1||g__Novosphingobium--1||g__Paraburkholderia--1||g__Rubrivivax--1||g__Stagnimonas--1:capture_order_counter=o__Burkholderiales--3||o__Halobacteriales--1||o__Nevskiales--1||o__Sphingomonadales--2:capture_phylum_counter=p__Halobacteriota--1||p__Proteobacteria--6:capture_species_counter=s__Erythrobacter longus--1||s__Halonotius terrestris--1||s__Mitsuaria noduli--1||s__Novosphingobium sp002336765--1||s__Paraburkholderia sp013177695--1||s__Rubrivivax sp016223165--1||s__Stagnimonas sp004297005--1:gtdb_class_counter=c__Clostridia--1||c__Gammaproteobacteria--4:gtdb_domain_counter=d__Bacteria--5:gtdb_family_counter=f__Burkholderiaceae--4||f__CAG-274--1:gtdb_genus_counter=g__Bordetella_C--2||g__Burkholderia--1||g__Ideonella--1||g__MGBC114079--1:gtdb_order_counter=o__Burkholderiales--4||o__Lachnospirales--1:gtdb_phylum_counter=p__Firmicutes_A--1||p__Proteobacteria--4:gtdb_species_counter=s__Bordetella_C sp001433395--1||s__Bordetella_C sp002209485--1||s__Burkholderia catarinensis--1||s__Ideonella sp018780145--1||s__MGBC114079 sp910579745--1:heptad_counter=MCP-36H--12:lbd_counter=:lca_tree=d__Bacteria:name=N1161263:ref_name_counter=])0.936:0.0456878[&&NHX:Sample_counter=rhizpot1--5||rhizpot2--1||rhizpot3--2||rhiztom1--5||rhiztom2--2||rhiztom3--7:Type_counter=GTDB--14||capture--22:besthit_avg=71.8:besthit_max=91.7:besthit_min=52.1:besthit_std=19.800757561265176:besthit_sum=215.4:bitscore_avg=98.43333333333334:bitscore_max=132.0:bitscore_min=79.7:bitscore_std=29.134916051592345:bitscore_sum=295.3:capture_class_counter=c__Alphaproteobacteria--4||c__Clostridia--1||c__Gammaproteobacteria--16||c__Halobacteria--1:capture_domain_counter=d__Archaea--1||d__Bacteria--21:capture_family_counter=f__Burkholderiaceae--11||f__Cellvibrionaceae--1||f__Devosiaceae--1||f__Haloferacaceae--1||f__Lachnospiraceae--1||f__Moraxellaceae--1||f__Nevskiaceae--1||f__Sphingomonadaceae--3||f__Xanthomonadaceae--2:capture_genus_counter=g__Acetatifactor--1||g__Achromobacter--2||g__Acinetobacter--1||g__CAIKVZ01--1||g__Comamonas--2||g__Devosia--1||g__Erythrobacter--1||g__GCA-002840015--1||g__Halonotius--1||g__Mitsuaria--1||g__Novosphingobium--2||g__Paraburkholderia--1||g__Paucibacter_A--1||g__Pseudomaricurvus--1||g__Ramlibacter--1||g__Rubrivivax--1||g__Stagnimonas--1||g__Stenotrophomonas--1||g__Variovorax--1:capture_order_counter=o__Burkholderiales--11||o__Halobacteriales--1||o__Lachnospirales--1||o__Nevskiales--1||o__Pseudomonadales--2||o__Rhizobiales--1||o__Sphingomonadales--3||o__Xanthomonadales--2:capture_phylum_counter=p__Firmicutes_A--1||p__Halobacteriota--1||p__Proteobacteria--20:capture_species_counter=s__Acetatifactor sp003612485--1||s__Achromobacter denitrificans--1||s__Achromobacter xylosoxidans_C--1||s__Acinetobacter kookii--1||s__CAIKVZ01 sp903909815--1||s__Comamonas tsuruhatensis--2||s__Devosia sp005222805--1||s__Erythrobacter longus--1||s__GCA-002840015 sp002839995--1||s__Halonotius terrestris--1||s__Mitsuaria noduli--1||s__Novosphingobium aromaticivorans--1||s__Novosphingobium sp002336765--1||s__Paraburkholderia sp013177695--1||s__Paucibacter_A sp005503085--1||s__Pseudomaricurvus alkylphenolicus--1||s__Ramlibacter sp013087525--1||s__Rubrivivax sp016223165--1||s__Stagnimonas sp004297005--1||s__Stenotrophomonas rhizophila--1||s__Variovorax sp001899795--1:evalue_avg=1.376808e-19:evalue_max=4.13e-19:evalue_min=4.55e-40:evalue_std=2.3843342229209393e-19:evalue_sum=4.130424e-19:gapopen_avg=1.3333333333333333:gapopen_max=4.0:gapopen_min=0.0:gapopen_std=2.3094010767585034:gapopen_sum=4.0:gtdb_class_counter=c__Clostridia--1||c__Gammaproteobacteria--13:gtdb_domain_counter=d__Bacteria--14:gtdb_family_counter=f__Burkholderiaceae--5||f__CAG-274--1||f__Chromobacteriaceae--2||f__Nevskiaceae--1||f__Rhodocyclaceae--5:gtdb_genus_counter=g__Azonexus--3||g__Bordetella_C--2||g__Burkholderia--1||g__CAJBIL01--1||g__Chromobacterium--1||g__Denitromonas--1||g__Ideonella--1||g__Ideonella_A--1||g__MGBC114079--1||g__Sinimarinibacterium--1||g__Vogesella--1:gtdb_order_counter=o__Burkholderiales--12||o__Lachnospirales--1||o__Nevskiales--1:gtdb_phylum_counter=p__Firmicutes_A--1||p__Proteobacteria--13:gtdb_species_counter=s__Azonexus sp003441615--1||s__Azonexus sp009469585--1||s__Azonexus sp903930395--1||s__Bordetella_C sp001433395--1||s__Bordetella_C sp002209485--1||s__Burkholderia catarinensis--1||s__CAJBIL01 sp903939665--1||s__Chromobacterium sp002213445--1||s__Denitromonas sp017309585--1||s__Ideonella sp018780145--1||s__Ideonella_A sakaiensis--1||s__MGBC114079 sp910579745--1||s__Sinimarinibacterium sp010092425--1||s__Vogesella sp017998615--1:heptad_counter=MCP-28H--8||MCP-36H--27||MCP-64H--1:lbd_counter=:lca_tree=c__Gammaproteobacteria:length_avg=91.33333333333333:length_max=117.0:length_min=48.0:length_std=37.74034092762456:length_sum=274.0:mismatch_avg=27.666666666666668:mismatch_max=48.0:mismatch_min=4.0:mismatch_std=22.18858565419016:mismatch_sum=83.0:name=N1161264:qcovhsp_avg=99.03333333333335:qcovhsp_max=100.0:qcovhsp_min=98.0:qcovhsp_std=1.001665280087781:qcovhsp_sum=297.1:qend_avg=90.66666666666667:qend_max=115.0:qend_min=48.0:qend_std=37.072002014098636:qend_sum=272.0:qstart_avg=1.3333333333333333:qstart_max=2.0:qstart_min=1.0:qstart_std=0.5773502691896257:qstart_sum=4.0:ref_name_counter=GB_GCA_005882155.1_protein.faa_VBCQ01000418.1_3@PF00015_full_PFAM.56.241--1||RS_GCF_001298675.1_protein.faa_NZ_CYIG01000029.1_1@PF00015_full_PFAM.320.389--1||RS_GCF_013087525.1_protein.faa_NZ_JABFCS010000001.1_349@PF00015_full_PFAM.245.441--1:scovhsp_avg=61.86666666666667:scovhsp_max=69.6:scovhsp_min=57.1:scovhsp_std=6.757465007925183:scovhsp_sum=185.6:send_avg=133.33333333333334:send_max=185.0:send_min=69.0:send_std=59.02824182824128:send_sum=400.0:sstart_avg=44.666666666666664:sstart_max=77.0:sstart_min=22.0:sstart_std=28.746014216467184:sstart_sum=134.0],(((RS_GCF_003415675.1_protein.faa_NZ_QFZK01000003.1_218@PF00015_full_PFAM.305.516:0.625042[&&NHX:Type=GTDB:gtdb_class=c__Gammaproteobacteria:gtdb_domain=d__Bacteria:gtdb_family=f__Burkholderiaceae:gtdb_genus=g__Rhodoferax:gtdb_order=o__Burkholderiales:gtdb_phylum=p__Proteobacteria:gtdb_species=s__Rhodoferax sp003415675:heptad=MCP-36H:species=d__Bacteria_p__Proteobacteria_c__Gammaproteobacteria_o__Burkholderiales_f__Burkholderiaceae_g__Rhodoferax_s__Rhodoferax sp003415675],(5787903a-dc84-4a69-b4f6-b3e87098ddfc_4@MCPsignal.1.22.49:5e-09[&&NHX:Sample=rhiztom3:Type=capture:capture_class=c__Gammaproteobacteria:capture_domain=d__Bacteria:capture_family=f__Xanthomonadaceae:capture_genus=g__Luteimonas:capture_order=o__Xanthomonadales:capture_phylum=p__Proteobacteria:capture_species=s__Luteimonas citri_A:heptad=MCP-36H],2940c3ff-37eb-4ece-92ce-abea06185e9b_6@MCPsignal.211.241:5e-09[&&NHX:Sample=rhiztom3:Type=capture:capture_class=c__Gammaproteobacteria:capture_domain=d__Bacteria:capture_family=f__Enterobacteriaceae:capture_genus=g__Kosakonia:capture_order=o__Enterobacterales:capture_phylum=p__Proteobacteria:capture_species=s__Kosakonia sp000410515:heptad=MCP-36H])0.943:0.303103[&&NHX:Sample_counter=rhiztom3--2:Type_counter=capture--2:capture_class_counter=c__Gammaproteobacteria--2:capture_domain_counter=d__Bacteria--2:capture_family_counter=f__Enterobacteriaceae--1||f__Xanthomonadaceae--1:capture_genus_counter=g__Kosakonia--1||g__Luteimonas--1:capture_order_counter=o__Enterobacterales--1||o__Xanthomonadales--1:capture_phylum_counter=p__Proteobacteria--2:capture_species_counter=s__Kosakonia sp000410515--1||s__Luteimonas citri_A--1:gtdb_class_counter=:gtdb_domain_counter=:gtdb_family_counter=:gtdb_genus_counter=:gtdb_order_counter=:gtdb_phylum_counter=:gtdb_species_counter=:heptad_counter=MCP-36H--2:lbd_counter=:name=N1161268:ref_name_counter=])0.751:0.389928[&&NHX:Sample_counter=rhiztom3--2:Type_counter=GTDB--1||capture--2:capture_class_counter=c__Gammaproteobacteria--2:capture_domain_counter=d__Bacteria--2:capture_family_counter=f__Enterobacteriaceae--1||f__Xanthomonadaceae--1:capture_genus_counter=g__Kosakonia--1||g__Luteimonas--1:capture_order_counter=o__Enterobacterales--1||o__Xanthomonadales--1:capture_phylum_counter=p__Proteobacteria--2:capture_species_counter=s__Kosakonia sp000410515--1||s__Luteimonas citri_A--1:gtdb_class_counter=c__Gammaproteobacteria--1:gtdb_domain_counter=d__Bacteria--1:gtdb_family_counter=f__Burkholderiaceae--1:gtdb_genus_counter=g__Rhodoferax--1:gtdb_order_counter=o__Burkholderiales--1:gtdb_phylum_counter=p__Proteobacteria--1:gtdb_species_counter=s__Rhodoferax sp003415675--1:heptad_counter=MCP-36H--3:lbd_counter=:lca_tree=s__Rhodoferax sp003415675:name=N1161269:ref_name_counter=],((347c359a-662c-4b08-b2c3-3272cf5a867d_5@MCPsignal.138.224:0.0853177[&&NHX:Sample=rhiztom2:Type=capture:capture_class=c__Gammaproteobacteria:capture_domain=d__Bacteria:capture_family=f__Nevskiaceae:capture_genus=g__Panacagrimonas:capture_order=o__Nevskiales:capture_phylum=p__Proteobacteria:capture_species=s__Panacagrimonas perspica:heptad=MCP-36H],RS_GCF_000969605.1_protein.faa_NZ_JZUE01000016.1_7@PF00015_full_PFAM.1.35:0.163935[&&NHX:Type=GTDB:gtdb_class=c__Gammaproteobacteria:gtdb_domain=d__Bacteria:gtdb_family=f__Burkholderiaceae:gtdb_genus=g__Aquincola:gtdb_order=o__Burkholderiales:gtdb_phylum=p__Proteobacteria:gtdb_species=s__Aquincola tertiaricarbonis:heptad=MCP-36H:species=d__Bacteria_p__Proteobacteria_c__Gammaproteobacteria_o__Burkholderiales_f__Burkholderiaceae_g__Aquincola_s__Aquincola tertiaricarbonis])0.762:0.0939607[&&NHX:Sample_counter=rhiztom2--1:Type_counter=GTDB--1||capture--1:capture_class_counter=c__Gammaproteobacteria--1:capture_domain_counter=d__Bacteria--1:capture_family_counter=f__Nevskiaceae--1:capture_genus_counter=g__Panacagrimonas--1:capture_order_counter=o__Nevskiales--1:capture_phylum_counter=p__Proteobacteria--1:capture_species_counter=s__Panacagrimonas perspica--1:gtdb_class_counter=c__Gammaproteobacteria--1:gtdb_domain_counter=d__Bacteria--1:gtdb_family_counter=f__Burkholderiaceae--1:gtdb_genus_counter=g__Aquincola--1:gtdb_order_counter=o__Burkholderiales--1:gtdb_phylum_counter=p__Proteobacteria--1:gtdb_species_counter=s__Aquincola tertiaricarbonis--1:heptad_counter=MCP-36H--2:lbd_counter=:lca_tree=s__Aquincola tertiaricarbonis:name=N1161272:ref_name_counter=],(6b282bcf-a821-458f-8315-5140ac077ab0_2@MCPsignal.289.372:0.721679[&&NHX:Sample=rhiztom1:Type=capture:besthit=50.6:bitscore=57.4:capture_class=c__Gammaproteobacteria:capture_domain=d__Bacteria:capture_family=f__Aeromonadaceae:capture_genus=g__Oceanisphaera:capture_order=o__Enterobacterales:capture_phylum=p__Proteobacteria:capture_species=s__Oceanisphaera marina:evalue=1.84e-11:gapopen=1.0:heptad=MCP-36H:length=81.0:mismatch=39.0:qcovhsp=97.6:qend=81.0:qstart=1.0:ref_name=GB_GCA_016192425.1_protein.faa_JACPUE010000065.1_1@PF00015_full_PFAM.309.449:scovhsp=57.1:send=119.0:sstart=40.0],(GB_GCA_018971105.1_protein.faa_JAGWVB010000069.1_1@PF00015_full_PFAM.361.418:5e-09[&&NHX:Type=GTDB:gtdb_class=c__Gammaproteobacteria:gtdb_domain=d__Bacteria:gtdb_family=f__Burkholderiaceae:gtdb_genus=g__Rubrivivax:gtdb_order=o__Burkholderiales:gtdb_phylum=p__Proteobacteria:gtdb_species=s__Rubrivivax sp018971105:heptad=MCP-36H:species=d__Bacteria_p__Proteobacteria_c__Gammaproteobacteria_o__Burkholderiales_f__Burkholderiaceae_g__Rubrivivax_s__Rubrivivax sp018971105],ca5dff3c-1929-42fd-95fb-dc8ec0e4d3a9_1@MCPsignal.71.136:0.241382[&&NHX:Sample=rhiztom1:Type=capture:capture_class=c__Gammaproteobacteria:capture_domain=d__Bacteria:capture_family=f__Chitinibacteraceae:capture_genus=g__Iodobacter:capture_order=o__Burkholderiales:capture_phylum=p__Proteobacteria:capture_species=s__Iodobacter sp011601265:heptad=MCP-36H])0.347:0.0252821[&&NHX:Sample_counter=rhiztom1--1:Type_counter=GTDB--1||capture--1:capture_class_counter=c__Gammaproteobacteria--1:capture_domain_counter=d__Bacteria--1:capture_family_counter=f__Chitinibacteraceae--1:capture_genus_counter=g__Iodobacter--1:capture_order_counter=o__Burkholderiales--1:capture_phylum_counter=p__Proteobacteria--1:capture_species_counter=s__Iodobacter sp011601265--1:gtdb_class_counter=c__Gammaproteobacteria--1:gtdb_domain_counter=d__Bacteria--1:gtdb_family_counter=f__Burkholderiaceae--1:gtdb_genus_counter=g__Rubrivivax--1:gtdb_order_counter=o__Burkholderiales--1:gtdb_phylum_counter=p__Proteobacteria--1:gtdb_species_counter=s__Rubrivivax sp018971105--1:heptad_counter=MCP-36H--2:lbd_counter=:lca_tree=s__Rubrivivax sp018971105:name=N1161276:ref_name_counter=])0.79:0.0561446[&&NHX:Sample_counter=rhiztom1--2:Type_counter=GTDB--1||capture--2:besthit_avg=50.6:besthit_max=50.6:besthit_min=50.6:besthit_std=0:besthit_sum=50.6:bitscore_avg=57.4:bitscore_max=57.4:bitscore_min=57.4:bitscore_std=0:bitscore_sum=57.4:capture_class_counter=c__Gammaproteobacteria--2:capture_domain_counter=d__Bacteria--2:capture_family_counter=f__Aeromonadaceae--1||f__Chitinibacteraceae--1:capture_genus_counter=g__Iodobacter--1||g__Oceanisphaera--1:capture_order_counter=o__Burkholderiales--1||o__Enterobacterales--1:capture_phylum_counter=p__Proteobacteria--2:capture_species_counter=s__Iodobacter sp011601265--1||s__Oceanisphaera marina--1:evalue_avg=1.84e-11:evalue_max=1.84e-11:evalue_min=1.84e-11:evalue_std=0:evalue_sum=1.84e-11:gapopen_avg=1.0:gapopen_max=1.0:gapopen_min=1.0:gapopen_std=0:gapopen_sum=1.0:gtdb_class_counter=c__Gammaproteobacteria--1:gtdb_domain_counter=d__Bacteria--1:gtdb_family_counter=f__Burkholderiaceae--1:gtdb_genus_counter=g__Rubrivivax--1:gtdb_order_counter=o__Burkholderiales--1:gtdb_phylum_counter=p__Proteobacteria--1:gtdb_species_counter=s__Rubrivivax sp018971105--1:heptad_counter=MCP-36H--3:lbd_counter=:lca_tree=s__Rubrivivax sp018971105:length_avg=81.0:length_max=81.0:length_min=81.0:length_std=0:length_sum=81.0:mismatch_avg=39.0:mismatch_max=39.0:mismatch_min=39.0:mismatch_std=0:mismatch_sum=39.0:name=N1161277:qcovhsp_avg=97.6:qcovhsp_max=97.6:qcovhsp_min=97.6:qcovhsp_std=0:qcovhsp_sum=97.6:qend_avg=81.0:qend_max=81.0:qend_min=81.0:qend_std=0:qend_sum=81.0:qstart_avg=1.0:qstart_max=1.0:qstart_min=1.0:qstart_std=0:qstart_sum=1.0:ref_name_counter=GB_GCA_016192425.1_protein.faa_JACPUE010000065.1_1@PF00015_full_PFAM.309.449--1:scovhsp_avg=57.1:scovhsp_max=57.1:scovhsp_min=57.1:scovhsp_std=0:scovhsp_sum=57.1:send_avg=119.0:send_max=119.0:send_min=119.0:send_std=0:send_sum=119.0:sstart_avg=40.0:sstart_max=40.0:sstart_min=40.0:sstart_std=0:sstart_sum=40.0])0.941:0.107887[&&NHX:Sample_counter=rhiztom1--2||rhiztom2--1:Type_counter=GTDB--2||capture--3:besthit_avg=50.6:besthit_max=50.6:besthit_min=50.6:besthit_std=0:besthit_sum=50.6:bitscore_avg=57.4:bitscore_max=57.4:bitscore_min=57.4:bitscore_std=0:bitscore_sum=57.4:capture_class_counter=c__Gammaproteobacteria--3:capture_domain_counter=d__Bacteria--3:capture_family_counter=f__Aeromonadaceae--1||f__Chitinibacteraceae--1||f__Nevskiaceae--1:capture_genus_counter=g__Iodobacter--1||g__Oceanisphaera--1||g__Panacagrimonas--1:capture_order_counter=o__Burkholderiales--1||o__Enterobacterales--1||o__Nevskiales--1:capture_phylum_counter=p__Proteobacteria--3:capture_species_counter=s__Iodobacter sp011601265--1||s__Oceanisphaera marina--1||s__Panacagrimonas perspica--1:evalue_avg=1.84e-11:evalue_max=1.84e-11:evalue_min=1.84e-11:evalue_std=0:evalue_sum=1.84e-11:gapopen_avg=1.0:gapopen_max=1.0:gapopen_min=1.0:gapopen_std=0:gapopen_sum=1.0:gtdb_class_counter=c__Gammaproteobacteria--2:gtdb_domain_counter=d__Bacteria--2:gtdb_family_counter=f__Burkholderiaceae--2:gtdb_genus_counter=g__Aquincola--1||g__Rubrivivax--1:gtdb_order_counter=o__Burkholderiales--2:gtdb_phylum_counter=p__Proteobacteria--2:gtdb_species_counter=s__Aquincola tertiaricarbonis--1||s__Rubrivivax sp018971105--1:heptad_counter=MCP-36H--5:lbd_counter=:lca_tree=f__Burkholderiaceae:length_avg=81.0:length_max=81.0:length_min=81.0:length_std=0:length_sum=81.0:mismatch_avg=39.0:mismatch_max=39.0:mismatch_min=39.0:mismatch_std=0:mismatch_sum=39.0:name=N1161278:qcovhsp_avg=97.6:qcovhsp_max=97.6:qcovhsp_min=97.6:qcovhsp_std=0:qcovhsp_sum=97.6:qend_avg=81.0:qend_max=81.0:qend_min=81.0:qend_std=0:qend_sum=81.0:qstart_avg=1.0:qstart_max=1.0:qstart_min=1.0:qstart_std=0:qstart_sum=1.0:ref_name_counter=GB_GCA_016192425.1_protein.faa_JACPUE010000065.1_1@PF00015_full_PFAM.309.449--1:scovhsp_avg=57.1:scovhsp_max=57.1:scovhsp_min=57.1:scovhsp_std=0:scovhsp_sum=57.1:send_avg=119.0:send_max=119.0:send_min=119.0:send_std=0:send_sum=119.0:sstart_avg=40.0:sstart_max=40.0:sstart_min=40.0:sstart_std=0:sstart_sum=40.0])0.645:0.0288601[&&NHX:Sample_counter=rhiztom1--2||rhiztom2--1||rhiztom3--2:Type_counter=GTDB--3||capture--5:besthit_avg=50.6:besthit_max=50.6:besthit_min=50.6:besthit_std=0:besthit_sum=50.6:bitscore_avg=57.4:bitscore_max=57.4:bitscore_min=57.4:bitscore_std=0:bitscore_sum=57.4:capture_class_counter=c__Gammaproteobacteria--5:capture_domain_counter=d__Bacteria--5:capture_family_counter=f__Aeromonadaceae--1||f__Chitinibacteraceae--1||f__Enterobacteriaceae--1||f__Nevskiaceae--1||f__Xanthomonadaceae--1:capture_genus_counter=g__Iodobacter--1||g__Kosakonia--1||g__Luteimonas--1||g__Oceanisphaera--1||g__Panacagrimonas--1:capture_order_counter=o__Burkholderiales--1||o__Enterobacterales--2||o__Nevskiales--1||o__Xanthomonadales--1:capture_phylum_counter=p__Proteobacteria--5:capture_species_counter=s__Iodobacter sp011601265--1||s__Kosakonia sp000410515--1||s__Luteimonas citri_A--1||s__Oceanisphaera marina--1||s__Panacagrimonas perspica--1:evalue_avg=1.84e-11:evalue_max=1.84e-11:evalue_min=1.84e-11:evalue_std=0:evalue_sum=1.84e-11:gapopen_avg=1.0:gapopen_max=1.0:gapopen_min=1.0:gapopen_std=0:gapopen_sum=1.0:gtdb_class_counter=c__Gammaproteobacteria--3:gtdb_domain_counter=d__Bacteria--3:gtdb_family_counter=f__Burkholderiaceae--3:gtdb_genus_counter=g__Aquincola--1||g__Rhodoferax--1||g__Rubrivivax--1:gtdb_order_counter=o__Burkholderiales--3:gtdb_phylum_counter=p__Proteobacteria--3:gtdb_species_counter=s__Aquincola tertiaricarbonis--1||s__Rhodoferax sp003415675--1||s__Rubrivivax sp018971105--1:heptad_counter=MCP-36H--8:lbd_counter=:lca_tree=f__Burkholderiaceae:length_avg=81.0:length_max=81.0:length_min=81.0:length_std=0:length_sum=81.0:mismatch_avg=39.0:mismatch_max=39.0:mismatch_min=39.0:mismatch_std=0:mismatch_sum=39.0:name=N1161279:qcovhsp_avg=97.6:qcovhsp_max=97.6:qcovhsp_min=97.6:qcovhsp_std=0:qcovhsp_sum=97.6:qend_avg=81.0:qend_max=81.0:qend_min=81.0:qend_std=0:qend_sum=81.0:qstart_avg=1.0:qstart_max=1.0:qstart_min=1.0:qstart_std=0:qstart_sum=1.0:ref_name_counter=GB_GCA_016192425.1_protein.faa_JACPUE010000065.1_1@PF00015_full_PFAM.309.449--1:scovhsp_avg=57.1:scovhsp_max=57.1:scovhsp_min=57.1:scovhsp_std=0:scovhsp_sum=57.1:send_avg=119.0:send_max=119.0:send_min=119.0:send_std=0:send_sum=119.0:sstart_avg=40.0:sstart_max=40.0:sstart_min=40.0:sstart_std=0:sstart_sum=40.0],((((((080cb601-dc9a-45e2-bd48-b5fc0ab6bef9_6@MCPsignal.1.58:0.120853[&&NHX:Sample=rhizpot1:Type=capture:capture_class=c__Clostridia:capture_domain=d__Bacteria:capture_family=f__Ruminococcaceae:capture_genus=g__CAG-115:capture_order=o__Oscillospirales:capture_phylum=p__Firmicutes_A:capture_species=s__CAG-115 sp900768125:heptad=MCP-36H],(ac9f7509-b609-4489-ade6-0e4498d99372_6@MCPsignal.213.263:5e-09[&&NHX:Sample=rhiztom3:Type=capture:capture_class=c__Gammaproteobacteria:capture_domain=d__Bacteria:capture_family=f__Burkholderiaceae:capture_genus=g__Acidovorax:capture_order=o__Burkholderiales:capture_phylum=p__Proteobacteria:capture_species=s__Acidovorax sp001633105:heptad=MCP-36H],(63bdb92b-a236-4a80-b939-df73bd8aa922_4@MCPsignal.23.139:0.0649486[&&NHX:Sample=rhiztom1:Type=capture:besthit=73.3:bitscore=139.0:capture_class=c__Gammaproteobacteria:capture_domain=d__Bacteria:capture_family=f__Burkholderiaceae:capture_genus=g__Massilia:capture_order=o__Burkholderiales:capture_phylum=p__Proteobacteria:capture_species=s__Massilia aurea_A:evalue=1.22e-42:gapopen=2.0:heptad=MCP-36H:length=116.0:mismatch=29.0:qcovhsp=99.1:qend=115.0:qstart=1.0:ref_name=GB_GCA_017307855.1_protein.faa_JAFKGD010000001.1_361@PF00015_full_PFAM.315.503:scovhsp=61.2:send=151.0:sstart=37.0],aa9ee209-cea5-451d-bd78-c7ccd4739251_5@MCPsignal.24.52:0.0938934[&&NHX:Sample=rhizpot1:Type=capture:capture_class=c__Gammaproteobacteria:capture_domain=d__Bacteria:capture_family=f__Enterobacteriaceae:capture_genus=g__Superficieibacter:capture_order=o__Enterobacterales:capture_phylum=p__Proteobacteria:capture_species=s__Superficieibacter sp900766525:heptad=MCP-36H])0.842:0.138691[&&NHX:Sample_counter=rhizpot1--1||rhiztom1--1:Type_counter=capture--2:besthit_avg=73.3:besthit_max=73.3:besthit_min=73.3:besthit_std=0:besthit_sum=73.3:bitscore_avg=139.0:bitscore_max=139.0:bitscore_min=139.0:bitscore_std=0:bitscore_sum=139.0:capture_class_counter=c__Gammaproteobacteria--2:capture_domain_counter=d__Bacteria--2:capture_family_counter=f__Burkholderiaceae--1||f__Enterobacteriaceae--1:capture_genus_counter=g__Massilia--1||g__Superficieibacter--1:capture_order_counter=o__Burkholderiales--1||o__Enterobacterales--1:capture_phylum_counter=p__Proteobacteria--2:capture_species_counter=s__Massilia aurea_A--1||s__Superficieibacter sp900766525--1:evalue_avg=1.22e-42:evalue_max=1.22e-42:evalue_min=1.22e-42:evalue_std=0:evalue_sum=1.22e-42:gapopen_avg=2.0:gapopen_max=2.0:gapopen_min=2.0:gapopen_std=0:gapopen_sum=2.0:gtdb_class_counter=:gtdb_domain_counter=:gtdb_family_counter=:gtdb_genus_counter=:gtdb_order_counter=:gtdb_phylum_counter=:gtdb_species_counter=:heptad_counter=MCP-36H--2:lbd_counter=:length_avg=116.0:length_max=116.0:length_min=116.0:length_std=0:length_sum=116.0:mismatch_avg=29.0:mismatch_max=29.0:mismatch_min=29.0:mismatch_std=0:mismatch_sum=29.0:name=N1161284:qcovhsp_avg=99.1:qcovhsp_max=99.1:qcovhsp_min=99.1:qcovhsp_std=0:qcovhsp_sum=99.1:qend_avg=115.0:qend_max=115.0:qend_min=115.0:qend_std=0:qend_sum=115.0:qstart_avg=1.0:qstart_max=1.0:qstart_min=1.0:qstart_std=0:qstart_sum=1.0:ref_name_counter=GB_GCA_017307855.1_protein.faa_JAFKGD010000001.1_361@PF00015_full_PFAM.315.503--1:scovhsp_avg=61.2:scovhsp_max=61.2:scovhsp_min=61.2:scovhsp_std=0:scovhsp_sum=61.2:send_avg=151.0:send_max=151.0:send_min=151.0:send_std=0:send_sum=151.0:sstart_avg=37.0:sstart_max=37.0:sstart_min=37.0:sstart_std=0:sstart_sum=37.0])0.873:0.131254[&&NHX:Sample_counter=rhizpot1--1||rhiztom1--1||rhiztom3--1:Type_counter=capture--3:besthit_avg=73.3:besthit_max=73.3:besthit_min=73.3:besthit_std=0:besthit_sum=73.3:bitscore_avg=139.0:bitscore_max=139.0:bitscore_min=139.0:bitscore_std=0:bitscore_sum=139.0:capture_class_counter=c__Gammaproteobacteria--3:capture_domain_counter=d__Bacteria--3:capture_family_counter=f__Burkholderiaceae--2||f__Enterobacteriaceae--1:capture_genus_counter=g__Acidovorax--1||g__Massilia--1||g__Superficieibacter--1:capture_order_counter=o__Burkholderiales--2||o__Enterobacterales--1:capture_phylum_counter=p__Proteobacteria--3:capture_species_counter=s__Acidovorax sp001633105--1||s__Massilia aurea_A--1||s__Superficieibacter sp900766525--1:evalue_avg=1.22e-42:evalue_max=1.22e-42:evalue_min=1.22e-42:evalue_std=0:evalue_sum=1.22e-42:gapopen_avg=2.0:gapopen_max=2.0:gapopen_min=2.0:gapopen_std=0:gapopen_sum=2.0:gtdb_class_counter=:gtdb_domain_counter=:gtdb_family_counter=:gtdb_genus_counter=:gtdb_order_counter=:gtdb_phylum_counter=:gtdb_species_counter=:heptad_counter=MCP-36H--3:lbd_counter=:length_avg=116.0:length_max=116.0:length_min=116.0:length_std=0:length_sum=116.0:mismatch_avg=29.0:mismatch_max=29.0:mismatch_min=29.0:mismatch_std=0:mismatch_sum=29.0:name=N1161285:qcovhsp_avg=99.1:qcovhsp_max=99.1:qcovhsp_min=99.1:qcovhsp_std=0:qcovhsp_sum=99.1:qend_avg=115.0:qend_max=115.0:qend_min=115.0:qend_std=0:qend_sum=115.0:qstart_avg=1.0:qstart_max=1.0:qstart_min=1.0:qstart_std=0:qstart_sum=1.0:ref_name_counter=GB_GCA_017307855.1_protein.faa_JAFKGD010000001.1_361@PF00015_full_PFAM.315.503--1:scovhsp_avg=61.2:scovhsp_max=61.2:scovhsp_min=61.2:scovhsp_std=0:scovhsp_sum=61.2:send_avg=151.0:send_max=151.0:send_min=151.0:send_std=0:send_sum=151.0:sstart_avg=37.0:sstart_max=37.0:sstart_min=37.0:sstart_std=0:sstart_sum=37.0])0.852:0.0791646[&&NHX:Sample_counter=rhizpot1--2||rhiztom1--1||rhiztom3--1:Type_counter=capture--4:besthit_avg=73.3:besthit_max=73.3:besthit_min=73.3:besthit_std=0:besthit_sum=73.3:bitscore_avg=139.0:bitscore_max=139.0:bitscore_min=139.0:bitscore_std=0:bitscore_sum=139.0:capture_class_counter=c__Clostridia--1||c__Gammaproteobacteria--3:capture_domain_counter=d__Bacteria--4:capture_family_counter=f__Burkholderiaceae--2||f__Enterobacteriaceae--1||f__Ruminococcaceae--1:capture_genus_counter=g__Acidovorax--1||g__CAG-115--1||g__Massilia--1||g__Superficieibacter--1:capture_order_counter=o__Burkholderiales--2||o__Enterobacterales--1||o__Oscillospirales--1:capture_phylum_counter=p__Firmicutes_A--1||p__Proteobacteria--3:capture_species_counter=s__Acidovorax sp001633105--1||s__CAG-115 sp900768125--1||s__Massilia aurea_A--1||s__Superficieibacter sp900766525--1:evalue_avg=1.22e-42:evalue_max=1.22e-42:evalue_min=1.22e-42:evalue_std=0:evalue_sum=1.22e-42:gapopen_avg=2.0:gapopen_max=2.0:gapopen_min=2.0:gapopen_std=0:gapopen_sum=2.0:gtdb_class_counter=:gtdb_domain_counter=:gtdb_family_counter=:gtdb_genus_counter=:gtdb_order_counter=:gtdb_phylum_counter=:gtdb_species_counter=:heptad_counter=MCP-36H--4:lbd_counter=:length_avg=116.0:length_max=116.0:length_min=116.0:length_std=0:length_sum=116.0:mismatch_avg=29.0:mismatch_max=29.0:mismatch_min=29.0:mismatch_std=0:mismatch_sum=29.0:name=N1161286:qcovhsp_avg=99.1:qcovhsp_max=99.1:qcovhsp_min=99.1:qcovhsp_std=0:qcovhsp_sum=99.1:qend_avg=115.0:qend_max=115.0:qend_min=115.0:qend_std=0:qend_sum=115.0:qstart_avg=1.0:qstart_max=1.0:qstart_min=1.0:qstart_std=0:qstart_sum=1.0:ref_name_counter=GB_GCA_017307855.1_protein.faa_JAFKGD010000001.1_361@PF00015_full_PFAM.315.503--1:scovhsp_avg=61.2:scovhsp_max=61.2:scovhsp_min=61.2:scovhsp_std=0:scovhsp_sum=61.2:send_avg=151.0:send_max=151.0:send_min=151.0:send_std=0:send_sum=151.0:sstart_avg=37.0:sstart_max=37.0:sstart_min=37.0:sstart_std=0:sstart_sum=37.0],(((18602929-bc4a-4975-b046-0ad6c459a587_4@MCPsignal.90.139:0.173368[&&NHX:Sample=rhiztom3:Type=capture:capture_class=c__Gammaproteobacteria:capture_domain=d__Bacteria:capture_family=f__Rhodocyclaceae:capture_genus=g__Sulfuritalea:capture_order=o__Burkholderiales:capture_phylum=p__Proteobacteria:capture_species=s__Sulfuritalea sp016710465:heptad=MCP-36H],(0f713ac9-3ce2-4596-a08e-c338040f0d6b_2@MCPsignal.270.374:0.0929215[&&NHX:Sample=rhizpot1:Type=capture:besthit=70.2:bitscore=127.0:capture_class=c__Gammaproteobacteria:capture_domain=d__Bacteria:capture_family=f__Burkholderiaceae:capture_genus=g__Achromobacter:capture_order=o__Burkholderiales:capture_phylum=p__Proteobacteria:capture_species=s__Achromobacter denitrificans:evalue=3.37e-38:gapopen=0.0:heptad=MCP-36H:length=104.0:mismatch=31.0:qcovhsp=100.0:qend=104.0:qstart=1.0:ref_name=RS_GCF_012275445.1_protein.faa_NZ_JAAZQK010000002.1_476@PF00015_full_PFAM.316.500:scovhsp=56.5:send=113.0:sstart=10.0],f601311e-7d57-45b9-8f70-1d2677129fbe_6@MCPsignal.266.324:1e-08[&&NHX:Sample=rhizpot1:Type=capture:capture_class=c__Gammaproteobacteria:capture_domain=d__Bacteria:capture_family=f__Xanthomonadaceae:capture_genus=g__Stenotrophomonas:capture_order=o__Xanthomonadales:capture_phylum=p__Proteobacteria:capture_species=s__Stenotrophomonas maltophilia_N:heptad=MCP-36H])0.712:0.0556769[&&NHX:Sample_counter=rhizpot1--2:Type_counter=capture--2:besthit_avg=70.2:besthit_max=70.2:besthit_min=70.2:besthit_std=0:besthit_sum=70.2:bitscore_avg=127.0:bitscore_max=127.0:bitscore_min=127.0:bitscore_std=0:bitscore_sum=127.0:capture_class_counter=c__Gammaproteobacteria--2:capture_domain_counter=d__Bacteria--2:capture_family_counter=f__Burkholderiaceae--1||f__Xanthomonadaceae--1:capture_genus_counter=g__Achromobacter--1||g__Stenotrophomonas--1:capture_order_counter=o__Burkholderiales--1||o__Xanthomonadales--1:capture_phylum_counter=p__Proteobacteria--2:capture_species_counter=s__Achromobacter denitrificans--1||s__Stenotrophomonas maltophilia_N--1:evalue_avg=3.37e-38:evalue_max=3.37e-38:evalue_min=3.37e-38:evalue_std=0:evalue_sum=3.37e-38:gapopen_avg=0.0:gapopen_max=0.0:gapopen_min=0.0:gapopen_std=0:gapopen_sum=0.0:gtdb_class_counter=:gtdb_domain_counter=:gtdb_family_counter=:gtdb_genus_counter=:gtdb_order_counter=:gtdb_phylum_counter=:gtdb_species_counter=:heptad_counter=MCP-36H--2:lbd_counter=:length_avg=104.0:length_max=104.0:length_min=104.0:length_std=0:length_sum=104.0:mismatch_avg=31.0:mismatch_max=31.0:mismatch_min=31.0:mismatch_std=0:mismatch_sum=31.0:name=N1161290:qcovhsp_avg=100.0:qcovhsp_max=100.0:qcovhsp_min=100.0:qcovhsp_std=0:qcovhsp_sum=100.0:qend_avg=104.0:qend_max=104.0:qend_min=104.0:qend_std=0:qend_sum=104.0:qstart_avg=1.0:qstart_max=1.0:qstart_min=1.0:qstart_std=0:qstart_sum=1.0:ref_name_counter=RS_GCF_012275445.1_protein.faa_NZ_JAAZQK010000002.1_476@PF00015_full_PFAM.316.500--1:scovhsp_avg=56.5:scovhsp_max=56.5:scovhsp_min=56.5:scovhsp_std=0:scovhsp_sum=56.5:send_avg=113.0:send_max=113.0:send_min=113.0:send_std=0:send_sum=113.0:sstart_avg=10.0:sstart_max=10.0:sstart_min=10.0:sstart_std=0:sstart_sum=10.0])0.85:0.100119[&&NHX:Sample_counter=rhizpot1--2||rhiztom3--1:Type_counter=capture--3:besthit_avg=70.2:besthit_max=70.2:besthit_min=70.2:besthit_std=0:besthit_sum=70.2:bitscore_avg=127.0:bitscore_max=127.0:bitscore_min=127.0:bitscore_std=0:bitscore_sum=127.0:capture_class_counter=c__Gammaproteobacteria--3:capture_domain_counter=d__Bacteria--3:capture_family_counter=f__Burkholderiaceae--1||f__Rhodocyclaceae--1||f__Xanthomonadaceae--1:capture_genus_counter=g__Achromobacter--1||g__Stenotrophomonas--1||g__Sulfuritalea--1:capture_order_counter=o__Burkholderiales--2||o__Xanthomonadales--1:capture_phylum_counter=p__Proteobacteria--3:capture_species_counter=s__Achromobacter denitrificans--1||s__Stenotrophomonas maltophilia_N--1||s__Sulfuritalea sp016710465--1:evalue_avg=3.37e-38:evalue_max=3.37e-38:evalue_min=3.37e-38:evalue_std=0:evalue_sum=3.37e-38:gapopen_avg=0.0:gapopen_max=0.0:gapopen_min=0.0:gapopen_std=0:gapopen_sum=0.0:gtdb_class_counter=:gtdb_domain_counter=:gtdb_family_counter=:gtdb_genus_counter=:gtdb_order_counter=:gtdb_phylum_counter=:gtdb_species_counter=:heptad_counter=MCP-36H--3:lbd_counter=:length_avg=104.0:length_max=104.0:length_min=104.0:length_std=0:length_sum=104.0:mismatch_avg=31.0:mismatch_max=31.0:mismatch_min=31.0:mismatch_std=0:mismatch_sum=31.0:name=N1161291:qcovhsp_avg=100.0:qcovhsp_max=100.0:qcovhsp_min=100.0:qcovhsp_std=0:qcovhsp_sum=100.0:qend_avg=104.0:qend_max=104.0:qend_min=104.0:qend_std=0:qend_sum=104.0:qstart_avg=1.0:qstart_max=1.0:qstart_min=1.0:qstart_std=0:qstart_sum=1.0:ref_name_counter=RS_GCF_012275445.1_protein.faa_NZ_JAAZQK010000002.1_476@PF00015_full_PFAM.316.500--1:scovhsp_avg=56.5:scovhsp_max=56.5:scovhsp_min=56.5:scovhsp_std=0:scovhsp_sum=56.5:send_avg=113.0:send_max=113.0:send_min=113.0:send_std=0:send_sum=113.0:sstart_avg=10.0:sstart_max=10.0:sstart_min=10.0:sstart_std=0:sstart_sum=10.0],((cfcf3676-d06f-41eb-8137-d4a6ec6d8fef_6@MCPsignal.383.431:0.119863[&&NHX:Sample=rhizpot3:Type=capture:capture_class=c__Alphaproteobacteria:capture_domain=d__Bacteria:capture_family=f__Sphingomonadaceae:capture_genus=g__Rhizorhabdus:capture_order=o__Sphingomonadales:capture_phylum=p__Proteobacteria:capture_species=s__Rhizorhabdus sp011044255:heptad=MCP-36H],167369c2-1a91-4e8b-b13b-b2891b7cc91d_5@MCPsignal.201.276:5e-09[&&NHX:Sample=rhiztom3:Type=capture:capture_class=c__Clostridia:capture_domain=d__Bacteria:capture_family=f__Anaerovoracaceae:capture_genus=g__Emergencia:capture_order=o__Peptostreptococcales:capture_phylum=p__Firmicutes_A:capture_species=s__Emergencia sp900066695:heptad=MCP-36H])0.875:0.11394[&&NHX:Sample_counter=rhizpot3--1||rhiztom3--1:Type_counter=capture--2:capture_class_counter=c__Alphaproteobacteria--1||c__Clostridia--1:capture_domain_counter=d__Bacteria--2:capture_family_counter=f__Anaerovoracaceae--1||f__Sphingomonadaceae--1:capture_genus_counter=g__Emergencia--1||g__Rhizorhabdus--1:capture_order_counter=o__Peptostreptococcales--1||o__Sphingomonadales--1:capture_phylum_counter=p__Firmicutes_A--1||p__Proteobacteria--1:capture_species_counter=s__Emergencia sp900066695--1||s__Rhizorhabdus sp011044255--1:gtdb_class_counter=:gtdb_domain_counter=:gtdb_family_counter=:gtdb_genus_counter=:gtdb_order_counter=:gtdb_phylum_counter=:gtdb_species_counter=:heptad_counter=MCP-36H--2:lbd_counter=:name=N1161294:ref_name_counter=],7bdd294c-ffe0-4eb6-8151-b20296b7a129_3@MCPsignal.218.277:0.0984484[&&NHX:Sample=rhizpot3:Type=capture:capture_class=c__Gammaproteobacteria:capture_domain=d__Bacteria:capture_family=f__Aquisalimonadaceae:capture_genus=g__Aquisalimonas:capture_order=o__Nitrococcales:capture_phylum=p__Proteobacteria:capture_species=s__Aquisalimonas sp007120195:heptad=MCP-36H])0.203:0.00678224[&&NHX:Sample_counter=rhizpot3--2||rhiztom3--1:Type_counter=capture--3:capture_class_counter=c__Alphaproteobacteria--1||c__Clostridia--1||c__Gammaproteobacteria--1:capture_domain_counter=d__Bacteria--3:capture_family_counter=f__Anaerovoracaceae--1||f__Aquisalimonadaceae--1||f__Sphingomonadaceae--1:capture_genus_counter=g__Aquisalimonas--1||g__Emergencia--1||g__Rhizorhabdus--1:capture_order_counter=o__Nitrococcales--1||o__Peptostreptococcales--1||o__Sphingomonadales--1:capture_phylum_counter=p__Firmicutes_A--1||p__Proteobacteria--2:capture_species_counter=s__Aquisalimonas sp007120195--1||s__Emergencia sp900066695--1||s__Rhizorhabdus sp011044255--1:gtdb_class_counter=:gtdb_domain_counter=:gtdb_family_counter=:gtdb_genus_counter=:gtdb_order_counter=:gtdb_phylum_counter=:gtdb_species_counter=:heptad_counter=MCP-36H--3:lbd_counter=:name=N1161296:ref_name_counter=])0.98:0.168287[&&NHX:Sample_counter=rhizpot1--2||rhizpot3--2||rhiztom3--2:Type_counter=capture--6:besthit_avg=70.2:besthit_max=70.2:besthit_min=70.2:besthit_std=0:besthit_sum=70.2:bitscore_avg=127.0:bitscore_max=127.0:bitscore_min=127.0:bitscore_std=0:bitscore_sum=127.0:capture_class_counter=c__Alphaproteobacteria--1||c__Clostridia--1||c__Gammaproteobacteria--4:capture_domain_counter=d__Bacteria--6:capture_family_counter=f__Anaerovoracaceae--1||f__Aquisalimonadaceae--1||f__Burkholderiaceae--1||f__Rhodocyclaceae--1||f__Sphingomonadaceae--1||f__Xanthomonadaceae--1:capture_genus_counter=g__Achromobacter--1||g__Aquisalimonas--1||g__Emergencia--1||g__Rhizorhabdus--1||g__Stenotrophomonas--1||g__Sulfuritalea--1:capture_order_counter=o__Burkholderiales--2||o__Nitrococcales--1||o__Peptostreptococcales--1||o__Sphingomonadales--1||o__Xanthomonadales--1:capture_phylum_counter=p__Firmicutes_A--1||p__Proteobacteria--5:capture_species_counter=s__Achromobacter denitrificans--1||s__Aquisalimonas sp007120195--1||s__Emergencia sp900066695--1||s__Rhizorhabdus sp011044255--1||s__Stenotrophomonas maltophilia_N--1||s__Sulfuritalea sp016710465--1:evalue_avg=3.37e-38:evalue_max=3.37e-38:evalue_min=3.37e-38:evalue_std=0:evalue_sum=3.37e-38:gapopen_avg=0.0:gapopen_max=0.0:gapopen_min=0.0:gapopen_std=0:gapopen_sum=0.0:gtdb_class_counter=:gtdb_domain_counter=:gtdb_family_counter=:gtdb_genus_counter=:gtdb_order_counter=:gtdb_phylum_counter=:gtdb_species_counter=:heptad_counter=MCP-36H--6:lbd_counter=:length_avg=104.0:length_max=104.0:length_min=104.0:length_std=0:length_sum=104.0:mismatch_avg=31.0:mismatch_max=31.0:mismatch_min=31.0:mismatch_std=0:mismatch_sum=31.0:name=N1161297:qcovhsp_avg=100.0:qcovhsp_max=100.0:qcovhsp_min=100.0:qcovhsp_std=0:qcovhsp_sum=100.0:qend_avg=104.0:qend_max=104.0:qend_min=104.0:qend_std=0:qend_sum=104.0:qstart_avg=1.0:qstart_max=1.0:qstart_min=1.0:qstart_std=0:qstart_sum=1.0:ref_name_counter=RS_GCF_012275445.1_protein.faa_NZ_JAAZQK010000002.1_476@PF00015_full_PFAM.316.500--1:scovhsp_avg=56.5:scovhsp_max=56.5:scovhsp_min=56.5:scovhsp_std=0:scovhsp_sum=56.5:send_avg=113.0:send_max=113.0:send_min=113.0:send_std=0:send_sum=113.0:sstart_avg=10.0:sstart_max=10.0:sstart_min=10.0:sstart_std=0:sstart_sum=10.0],(308d8dc3-5b4f-44f3-9492-33daa3f5cd63_3@MCPsignal.21.82:0.201308[&&NHX:Sample=rhiztom3:Type=capture:capture_class=c__Clostridia:capture_domain=d__Bacteria:capture_family=f__Lachnospiraceae:capture_genus=g__UBA3402:capture_order=o__Lachnospirales:capture_phylum=p__Firmicutes_A:capture_species=s__UBA3402 sp910585645:heptad=MCP-36H],(2ff26b74-9508-4b3d-80e6-d940039a3247_4@MCPsignal.273.303:0.12111[&&NHX:Sample=rhiztom2:Type=capture:capture_class=c__Gammaproteobacteria:capture_domain=d__Bacteria:capture_family=f__Burkholderiaceae:capture_genus=g__Rhizobacter:capture_order=o__Burkholderiales:capture_phylum=p__Proteobacteria:capture_species=s__Rhizobacter gummiphilus:heptad=MCP-36H],(a39fec51-d37a-48d8-9641-b6a6978f0767_1@MCPsignal.64.153:5e-09[&&NHX:Sample=rhizpot1:Type=capture:capture_class=c__Gammaproteobacteria:capture_domain=d__Bacteria:capture_family=f__Porticoccaceae:capture_genus=g__BRH-c0:capture_order=o__Pseudomonadales:capture_phylum=p__Proteobacteria:capture_species=s__BRH-c0 sp000961645:heptad=MCP-36H],7eebcea6-6ac7-5a62-817a-257f8c38c83f_3@MCPsignal.85.153:0.024681[&&NHX:Sample=rhiztom3:Type=capture:capture_class=c__Gammaproteobacteria:capture_domain=d__Bacteria:capture_family=f__Burkholderiaceae:capture_genus=g__Duganella:capture_order=o__Burkholderiales:capture_phylum=p__Proteobacteria:capture_species=s__Duganella sp019219065:heptad=MCP-36H])0.807:0.369793[&&NHX:Sample_counter=rhizpot1--1||rhiztom3--1:Type_counter=capture--2:capture_class_counter=c__Gammaproteobacteria--2:capture_domain_counter=d__Bacteria--2:capture_family_counter=f__Burkholderiaceae--1||f__Porticoccaceae--1:capture_genus_counter=g__BRH-c0--1||g__Duganella--1:capture_order_counter=o__Burkholderiales--1||o__Pseudomonadales--1:capture_phylum_counter=p__Proteobacteria--2:capture_species_counter=s__BRH-c0 sp000961645--1||s__Duganella sp019219065--1:gtdb_class_counter=:gtdb_domain_counter=:gtdb_family_counter=:gtdb_genus_counter=:gtdb_order_counter=:gtdb_phylum_counter=:gtdb_species_counter=:heptad_counter=MCP-36H--2:lbd_counter=:name=N1161302:ref_name_counter=])0:5e-09[&&NHX:Sample_counter=rhizpot1--1||rhiztom2--1||rhiztom3--1:Type_counter=capture--3:capture_class_counter=c__Gammaproteobacteria--3:capture_domain_counter=d__Bacteria--3:capture_family_counter=f__Burkholderiaceae--2||f__Porticoccaceae--1:capture_genus_counter=g__BRH-c0--1||g__Duganella--1||g__Rhizobacter--1:capture_order_counter=o__Burkholderiales--2||o__Pseudomonadales--1:capture_phylum_counter=p__Proteobacteria--3:capture_species_counter=s__BRH-c0 sp000961645--1||s__Duganella sp019219065--1||s__Rhizobacter gummiphilus--1:gtdb_class_counter=:gtdb_domain_counter=:gtdb_family_counter=:gtdb_genus_counter=:gtdb_order_counter=:gtdb_phylum_counter=:gtdb_species_counter=:heptad_counter=MCP-36H--3:lbd_counter=:name=N1161303:ref_name_counter=])0.428:0.0518674[&&NHX:Sample_counter=rhizpot1--1||rhiztom2--1||rhiztom3--2:Type_counter=capture--4:capture_class_counter=c__Clostridia--1||c__Gammaproteobacteria--3:capture_domain_counter=d__Bacteria--4:capture_family_counter=f__Burkholderiaceae--2||f__Lachnospiraceae--1||f__Porticoccaceae--1:capture_genus_counter=g__BRH-c0--1||g__Duganella--1||g__Rhizobacter--1||g__UBA3402--1:capture_order_counter=o__Burkholderiales--2||o__Lachnospirales--1||o__Pseudomonadales--1:capture_phylum_counter=p__Firmicutes_A--1||p__Proteobacteria--3:capture_species_counter=s__BRH-c0 sp000961645--1||s__Duganella sp019219065--1||s__Rhizobacter gummiphilus--1||s__UBA3402 sp910585645--1:gtdb_class_counter=:gtdb_domain_counter=:gtdb_family_counter=:gtdb_genus_counter=:gtdb_order_counter=:gtdb_phylum_counter=:gtdb_species_counter=:heptad_counter=MCP-36H--4:lbd_counter=:name=N1161304:ref_name_counter=])0.891:0.0653453[&&NHX:Sample_counter=rhizpot1--3||rhizpot3--2||rhiztom2--1||rhiztom3--4:Type_counter=capture--10:besthit_avg=70.2:besthit_max=70.2:besthit_min=70.2:besthit_std=0:besthit_sum=70.2:bitscore_avg=127.0:bitscore_max=127.0:bitscore_min=127.0:bitscore_std=0:bitscore_sum=127.0:capture_class_counter=c__Alphaproteobacteria--1||c__Clostridia--2||c__Gammaproteobacteria--7:capture_domain_counter=d__Bacteria--10:capture_family_counter=f__Anaerovoracaceae--1||f__Aquisalimonadaceae--1||f__Burkholderiaceae--3||f__Lachnospiraceae--1||f__Porticoccaceae--1||f__Rhodocyclaceae--1||f__Sphingomonadaceae--1||f__Xanthomonadaceae--1:capture_genus_counter=g__Achromobacter--1||g__Aquisalimonas--1||g__BRH-c0--1||g__Duganella--1||g__Emergencia--1||g__Rhizobacter--1||g__Rhizorhabdus--1||g__Stenotrophomonas--1||g__Sulfuritalea--1||g__UBA3402--1:capture_order_counter=o__Burkholderiales--4||o__Lachnospirales--1||o__Nitrococcales--1||o__Peptostreptococcales--1||o__Pseudomonadales--1||o__Sphingomonadales--1||o__Xanthomonadales--1:capture_phylum_counter=p__Firmicutes_A--2||p__Proteobacteria--8:capture_species_counter=s__Achromobacter denitrificans--1||s__Aquisalimonas sp007120195--1||s__BRH-c0 sp000961645--1||s__Duganella sp019219065--1||s__Emergencia sp900066695--1||s__Rhizobacter gummiphilus--1||s__Rhizorhabdus sp011044255--1||s__Stenotrophomonas maltophilia_N--1||s__Sulfuritalea sp016710465--1||s__UBA3402 sp910585645--1:evalue_avg=3.37e-38:evalue_max=3.37e-38:evalue_min=3.37e-38:evalue_std=0:evalue_sum=3.37e-38:gapopen_avg=0.0:gapopen_max=0.0:gapopen_min=0.0:gapopen_std=0:gapopen_sum=0.0:gtdb_class_counter=:gtdb_domain_counter=:gtdb_family_counter=:gtdb_genus_counter=:gtdb_order_counter=:gtdb_phylum_counter=:gtdb_species_counter=:heptad_counter=MCP-36H--10:lbd_counter=:length_avg=104.0:length_max=104.0:length_min=104.0:length_std=0:length_sum=104.0:mismatch_avg=31.0:mismatch_max=31.0:mismatch_min=31.0:mismatch_std=0:mismatch_sum=31.0:name=N1161305:qcovhsp_avg=100.0:qcovhsp_max=100.0:qcovhsp_min=100.0:qcovhsp_std=0:qcovhsp_sum=100.0:qend_avg=104.0:qend_max=104.0:qend_min=104.0:qend_std=0:qend_sum=104.0:qstart_avg=1.0:qstart_max=1.0:qstart_min=1.0:qstart_std=0:qstart_sum=1.0:ref_name_counter=RS_GCF_012275445.1_protein.faa_NZ_JAAZQK010000002.1_476@PF00015_full_PFAM.316.500--1:scovhsp_avg=56.5:scovhsp_max=56.5:scovhsp_min=56.5:scovhsp_std=0:scovhsp_sum=56.5:send_avg=113.0:send_max=113.0:send_min=113.0:send_std=0:send_sum=113.0:sstart_avg=10.0:sstart_max=10.0:sstart_min=10.0:sstart_std=0:sstart_sum=10.0])0.182:0.0122542[&&NHX:Sample_counter=rhizpot1--5||rhizpot3--2||rhiztom1--1||rhiztom2--1||rhiztom3--5:Type_counter=capture--14:besthit_avg=71.75:besthit_max=73.3:besthit_min=70.2:besthit_std=2.192031021678293:besthit_sum=143.5:bitscore_avg=133.0:bitscore_max=139.0:bitscore_min=127.0:bitscore_std=8.48528137423857:bitscore_sum=266.0:capture_class_counter=c__Alphaproteobacteria--1||c__Clostridia--3||c__Gammaproteobacteria--10:capture_domain_counter=d__Bacteria--14:capture_family_counter=f__Anaerovoracaceae--1||f__Aquisalimonadaceae--1||f__Burkholderiaceae--5||f__Enterobacteriaceae--1||f__Lachnospiraceae--1||f__Porticoccaceae--1||f__Rhodocyclaceae--1||f__Ruminococcaceae--1||f__Sphingomonadaceae--1||f__Xanthomonadaceae--1:capture_genus_counter=g__Achromobacter--1||g__Acidovorax--1||g__Aquisalimonas--1||g__BRH-c0--1||g__CAG-115--1||g__Duganella--1||g__Emergencia--1||g__Massilia--1||g__Rhizobacter--1||g__Rhizorhabdus--1||g__Stenotrophomonas--1||g__Sulfuritalea--1||g__Superficieibacter--1||g__UBA3402--1:capture_order_counter=o__Burkholderiales--6||o__Enterobacterales--1||o__Lachnospirales--1||o__Nitrococcales--1||o__Oscillospirales--1||o__Peptostreptococcales--1||o__Pseudomonadales--1||o__Sphingomonadales--1||o__Xanthomonadales--1:capture_phylum_counter=p__Firmicutes_A--3||p__Proteobacteria--11:capture_species_counter=s__Achromobacter denitrificans--1||s__Acidovorax sp001633105--1||s__Aquisalimonas sp007120195--1||s__BRH-c0 sp000961645--1||s__CAG-115 sp900768125--1||s__Duganella sp019219065--1||s__Emergencia sp900066695--1||s__Massilia aurea_A--1||s__Rhizobacter gummiphilus--1||s__Rhizorhabdus sp011044255--1||s__Stenotrophomonas maltophilia_N--1||s__Sulfuritalea sp016710465--1||s__Superficieibacter sp900766525--1||s__UBA3402 sp910585645--1:evalue_avg=1.685061e-38:evalue_max=3.37e-38:evalue_min=1.22e-42:evalue_std=2.3828635855713607e-38:evalue_sum=3.370122e-38:gapopen_avg=1.0:gapopen_max=2.0:gapopen_min=0.0:gapopen_std=1.4142135623730951:gapopen_sum=2.0:gtdb_class_counter=:gtdb_domain_counter=:gtdb_family_counter=:gtdb_genus_counter=:gtdb_order_counter=:gtdb_phylum_counter=:gtdb_species_counter=:heptad_counter=MCP-36H--14:lbd_counter=:length_avg=110.0:length_max=116.0:length_min=104.0:length_std=8.48528137423857:length_sum=220.0:mismatch_avg=30.0:mismatch_max=31.0:mismatch_min=29.0:mismatch_std=1.4142135623730951:mismatch_sum=60.0:name=N1161306:qcovhsp_avg=99.55:qcovhsp_max=100.0:qcovhsp_min=99.1:qcovhsp_std=0.6363961030678968:qcovhsp_sum=199.1:qend_avg=109.5:qend_max=115.0:qend_min=104.0:qend_std=7.7781745930520225:qend_sum=219.0:qstart_avg=1.0:qstart_max=1.0:qstart_min=1.0:qstart_std=0.0:qstart_sum=2.0:ref_name_counter=GB_GCA_017307855.1_protein.faa_JAFKGD010000001.1_361@PF00015_full_PFAM.315.503--1||RS_GCF_012275445.1_protein.faa_NZ_JAAZQK010000002.1_476@PF00015_full_PFAM.316.500--1:scovhsp_avg=58.85:scovhsp_max=61.2:scovhsp_min=56.5:scovhsp_std=3.3234018715767757:scovhsp_sum=117.7:send_avg=132.0:send_max=151.0:send_min=113.0:send_std=26.870057685088806:send_sum=264.0:sstart_avg=23.5:sstart_max=37.0:sstart_min=10.0:sstart_std=19.091883092036785:sstart_sum=47.0],b75aa94a-c257-4c6b-a5bd-5c2538cf5169_4@MCPsignal.25.66:0.257182[&&NHX:Sample=rhizpot3:Type=capture:capture_class=c__Gammaproteobacteria:capture_domain=d__Bacteria:capture_family=f__Burkholderiaceae:capture_genus=g__Kinneretia:capture_order=o__Burkholderiales:capture_phylum=p__Proteobacteria:capture_species=s__Kinneretia sp013824165:heptad=MCP-36H])0.733:0.0132381[&&NHX:Sample_counter=rhizpot1--5||rhizpot3--3||rhiztom1--1||rhiztom2--1||rhiztom3--5:Type_counter=capture--15:besthit_avg=71.75:besthit_max=73.3:besthit_min=70.2:besthit_std=2.192031021678293:besthit_sum=143.5:bitscore_avg=133.0:bitscore_max=139.0:bitscore_min=127.0:bitscore_std=8.48528137423857:bitscore_sum=266.0:capture_class_counter=c__Alphaproteobacteria--1||c__Clostridia--3||c__Gammaproteobacteria--11:capture_domain_counter=d__Bacteria--15:capture_family_counter=f__Anaerovoracaceae--1||f__Aquisalimonadaceae--1||f__Burkholderiaceae--6||f__Enterobacteriaceae--1||f__Lachnospiraceae--1||f__Porticoccaceae--1||f__Rhodocyclaceae--1||f__Ruminococcaceae--1||f__Sphingomonadaceae--1||f__Xanthomonadaceae--1:capture_genus_counter=g__Achromobacter--1||g__Acidovorax--1||g__Aquisalimonas--1||g__BRH-c0--1||g__CAG-115--1||g__Duganella--1||g__Emergencia--1||g__Kinneretia--1||g__Massilia--1||g__Rhizobacter--1||g__Rhizorhabdus--1||g__Stenotrophomonas--1||g__Sulfuritalea--1||g__Superficieibacter--1||g__UBA3402--1:capture_order_counter=o__Burkholderiales--7||o__Enterobacterales--1||o__Lachnospirales--1||o__Nitrococcales--1||o__Oscillospirales--1||o__Peptostreptococcales--1||o__Pseudomonadales--1||o__Sphingomonadales--1||o__Xanthomonadales--1:capture_phylum_counter=p__Firmicutes_A--3||p__Proteobacteria--12:capture_species_counter=s__Achromobacter denitrificans--1||s__Acidovorax sp001633105--1||s__Aquisalimonas sp007120195--1||s__BRH-c0 sp000961645--1||s__CAG-115 sp900768125--1||s__Duganella sp019219065--1||s__Emergencia sp900066695--1||s__Kinneretia sp013824165--1||s__Massilia aurea_A--1||s__Rhizobacter gummiphilus--1||s__Rhizorhabdus sp011044255--1||s__Stenotrophomonas maltophilia_N--1||s__Sulfuritalea sp016710465--1||s__Superficieibacter sp900766525--1||s__UBA3402 sp910585645--1:evalue_avg=1.685061e-38:evalue_max=3.37e-38:evalue_min=1.22e-42:evalue_std=2.3828635855713607e-38:evalue_sum=3.370122e-38:gapopen_avg=1.0:gapopen_max=2.0:gapopen_min=0.0:gapopen_std=1.4142135623730951:gapopen_sum=2.0:gtdb_class_counter=:gtdb_domain_counter=:gtdb_family_counter=:gtdb_genus_counter=:gtdb_order_counter=:gtdb_phylum_counter=:gtdb_species_counter=:heptad_counter=MCP-36H--15:lbd_counter=:length_avg=110.0:length_max=116.0:length_min=104.0:length_std=8.48528137423857:length_sum=220.0:mismatch_avg=30.0:mismatch_max=31.0:mismatch_min=29.0:mismatch_std=1.4142135623730951:mismatch_sum=60.0:name=N1161308:qcovhsp_avg=99.55:qcovhsp_max=100.0:qcovhsp_min=99.1:qcovhsp_std=0.6363961030678968:qcovhsp_sum=199.1:qend_avg=109.5:qend_max=115.0:qend_min=104.0:qend_std=7.7781745930520225:qend_sum=219.0:qstart_avg=1.0:qstart_max=1.0:qstart_min=1.0:qstart_std=0.0:qstart_sum=2.0:ref_name_counter=GB_GCA_017307855.1_protein.faa_JAFKGD010000001.1_361@PF00015_full_PFAM.315.503--1||RS_GCF_012275445.1_protein.faa_NZ_JAAZQK010000002.1_476@PF00015_full_PFAM.316.500--1:scovhsp_avg=58.85:scovhsp_max=61.2:scovhsp_min=56.5:scovhsp_std=3.3234018715767757:scovhsp_sum=117.7:send_avg=132.0:send_max=151.0:send_min=113.0:send_std=26.870057685088806:send_sum=264.0:sstart_avg=23.5:sstart_max=37.0:sstart_min=10.0:sstart_std=19.091883092036785:sstart_sum=47.0],GB_GCA_013297985.1_protein.faa_JAAFIY010000010.1_2@PF00015_full_PFAM.313.492:0.439803[&&NHX:Type=GTDB:gtdb_class=c__Gammaproteobacteria:gtdb_domain=d__Bacteria:gtdb_family=f__Burkholderiaceae:gtdb_genus=g__JAAFIY01:gtdb_order=o__Burkholderiales:gtdb_phylum=p__Proteobacteria:gtdb_species=s__JAAFIY01 sp013297985:heptad=MCP-36H:species=d__Bacteria_p__Proteobacteria_c__Gammaproteobacteria_o__Burkholderiales_f__Burkholderiaceae_g__JAAFIY01_s__JAAFIY01 sp013297985])0.869:0.044735[&&NHX:Sample_counter=rhizpot1--5||rhizpot3--3||rhiztom1--1||rhiztom2--1||rhiztom3--5:Type_counter=GTDB--1||capture--15:besthit_avg=71.75:besthit_max=73.3:besthit_min=70.2:besthit_std=2.192031021678293:besthit_sum=143.5:bitscore_avg=133.0:bitscore_max=139.0:bitscore_min=127.0:bitscore_std=8.48528137423857:bitscore_sum=266.0:capture_class_counter=c__Alphaproteobacteria--1||c__Clostridia--3||c__Gammaproteobacteria--11:capture_domain_counter=d__Bacteria--15:capture_family_counter=f__Anaerovoracaceae--1||f__Aquisalimonadaceae--1||f__Burkholderiaceae--6||f__Enterobacteriaceae--1||f__Lachnospiraceae--1||f__Porticoccaceae--1||f__Rhodocyclaceae--1||f__Ruminococcaceae--1||f__Sphingomonadaceae--1||f__Xanthomonadaceae--1:capture_genus_counter=g__Achromobacter--1||g__Acidovorax--1||g__Aquisalimonas--1||g__BRH-c0--1||g__CAG-115--1||g__Duganella--1||g__Emergencia--1||g__Kinneretia--1||g__Massilia--1||g__Rhizobacter--1||g__Rhizorhabdus--1||g__Stenotrophomonas--1||g__Sulfuritalea--1||g__Superficieibacter--1||g__UBA3402--1:capture_order_counter=o__Burkholderiales--7||o__Enterobacterales--1||o__Lachnospirales--1||o__Nitrococcales--1||o__Oscillospirales--1||o__Peptostreptococcales--1||o__Pseudomonadales--1||o__Sphingomonadales--1||o__Xanthomonadales--1:capture_phylum_counter=p__Firmicutes_A--3||p__Proteobacteria--12:capture_species_counter=s__Achromobacter denitrificans--1||s__Acidovorax sp001633105--1||s__Aquisalimonas sp007120195--1||s__BRH-c0 sp000961645--1||s__CAG-115 sp900768125--1||s__Duganella sp019219065--1||s__Emergencia sp900066695--1||s__Kinneretia sp013824165--1||s__Massilia aurea_A--1||s__Rhizobacter gummiphilus--1||s__Rhizorhabdus sp011044255--1||s__Stenotrophomonas maltophilia_N--1||s__Sulfuritalea sp016710465--1||s__Superficieibacter sp900766525--1||s__UBA3402 sp910585645--1:evalue_avg=1.685061e-38:evalue_max=3.37e-38:evalue_min=1.22e-42:evalue_std=2.3828635855713607e-38:evalue_sum=3.370122e-38:gapopen_avg=1.0:gapopen_max=2.0:gapopen_min=0.0:gapopen_std=1.4142135623730951:gapopen_sum=2.0:gtdb_class_counter=c__Gammaproteobacteria--1:gtdb_domain_counter=d__Bacteria--1:gtdb_family_counter=f__Burkholderiaceae--1:gtdb_genus_counter=g__JAAFIY01--1:gtdb_order_counter=o__Burkholderiales--1:gtdb_phylum_counter=p__Proteobacteria--1:gtdb_species_counter=s__JAAFIY01 sp013297985--1:heptad_counter=MCP-36H--16:lbd_counter=:lca_tree=s__JAAFIY01 sp013297985:length_avg=110.0:length_max=116.0:length_min=104.0:length_std=8.48528137423857:length_sum=220.0:mismatch_avg=30.0:mismatch_max=31.0:mismatch_min=29.0:mismatch_std=1.4142135623730951:mismatch_sum=60.0:name=N1161310:qcovhsp_avg=99.55:qcovhsp_max=100.0:qcovhsp_min=99.1:qcovhsp_std=0.6363961030678968:qcovhsp_sum=199.1:qend_avg=109.5:qend_max=115.0:qend_min=104.0:qend_std=7.7781745930520225:qend_sum=219.0:qstart_avg=1.0:qstart_max=1.0:qstart_min=1.0:qstart_std=0.0:qstart_sum=2.0:ref_name_counter=GB_GCA_017307855.1_protein.faa_JAFKGD010000001.1_361@PF00015_full_PFAM.315.503--1||RS_GCF_012275445.1_protein.faa_NZ_JAAZQK010000002.1_476@PF00015_full_PFAM.316.500--1:scovhsp_avg=58.85:scovhsp_max=61.2:scovhsp_min=56.5:scovhsp_std=3.3234018715767757:scovhsp_sum=117.7:send_avg=132.0:send_max=151.0:send_min=113.0:send_std=26.870057685088806:send_sum=264.0:sstart_avg=23.5:sstart_max=37.0:sstart_min=10.0:sstart_std=19.091883092036785:sstart_sum=47.0],(58655e59-a6d7-4629-a1b4-6635316d836a_6@MCPsignal.151.184:5e-09[&&NHX:Sample=rhiztom3:Type=capture:capture_class=c__Alphaproteobacteria:capture_domain=d__Bacteria:capture_family=f__Azospirillaceae:capture_genus=g__Azospirillum:capture_order=o__Azospirillales:capture_phylum=p__Proteobacteria:capture_species=s__Azospirillum humicireducens:heptad=MCP-36H],((785a8a88-d393-5f32-9937-7928caa48d9f_5@MCPsignal.61.155:0.109212[&&NHX:Sample=rhizpot2:Type=capture:capture_class=c__Gammaproteobacteria:capture_domain=d__Bacteria:capture_family=f__Pseudomonadaceae:capture_genus=g__Pseudomonas_E:capture_order=o__Pseudomonadales:capture_phylum=p__Proteobacteria:capture_species=s__Pseudomonas_E sp001952855:heptad=MCP-36H],(2e1ce433-8151-4419-9b2c-1c1d241dfe83_5@MCPsignal.578.620:0.0489356[&&NHX:Sample=rhiztom2:Type=capture:capture_class=c__Gammaproteobacteria:capture_domain=d__Bacteria:capture_family=f__Enterobacteriaceae:capture_genus=g__Kosakonia:capture_order=o__Enterobacterales:capture_phylum=p__Proteobacteria:capture_species=s__Kosakonia sp000410515:heptad=MCP-36H],((7fc2af92-cc83-4ef5-860e-581fc82bc109_6@MCPsignal.24.78:5e-09[&&NHX:Sample=rhiztom3:Type=capture:capture_class=c__Gammaproteobacteria:capture_domain=d__Bacteria:capture_family=f__Burkholderiaceae:capture_genus=g__Pelomonas:capture_order=o__Burkholderiales:capture_phylum=p__Proteobacteria:capture_species=s__Pelomonas saccharophila:heptad=MCP-36H],903c8beb-7f32-44ca-8f00-f917c57930aa_1@MCPsignal.73.129:0.126573[&&NHX:Sample=rhiztom3:Type=capture:capture_class=c__Gammaproteobacteria:capture_domain=d__Bacteria:capture_family=f__Pseudomonadaceae:capture_genus=g__Pseudomonas_E:capture_order=o__Pseudomonadales:capture_phylum=p__Proteobacteria:capture_species=s__Pseudomonas_E massiliensis:heptad=MCP-36H])0.9:0.0245477[&&NHX:Sample_counter=rhiztom3--2:Type_counter=capture--2:capture_class_counter=c__Gammaproteobacteria--2:capture_domain_counter=d__Bacteria--2:capture_family_counter=f__Burkholderiaceae--1||f__Pseudomonadaceae--1:capture_genus_counter=g__Pelomonas--1||g__Pseudomonas_E--1:capture_order_counter=o__Burkholderiales--1||o__Pseudomonadales--1:capture_phylum_counter=p__Proteobacteria--2:capture_species_counter=s__Pelomonas saccharophila--1||s__Pseudomonas_E massiliensis--1:gtdb_class_counter=:gtdb_domain_counter=:gtdb_family_counter=:gtdb_genus_counter=:gtdb_order_counter=:gtdb_phylum_counter=:gtdb_species_counter=:heptad_counter=MCP-36H--2:lbd_counter=:name=N1161316:ref_name_counter=],c0aebb47-87f5-4f21-9be0-3565109881b5_6@MCPsignal.1.755.794:5e-09[&&NHX:Sample=rhiztom2:Type=capture:capture_class=c__Gammaproteobacteria:capture_domain=d__Bacteria:capture_family=f__Burkholderiaceae:capture_genus=g__Pelomonas:capture_order=o__Burkholderiales:capture_phylum=p__Proteobacteria:capture_species=s__Pelomonas saccharophila:heptad=MCP-36H])0.827:0.024815[&&NHX:Sample_counter=rhiztom2--1||rhiztom3--2:Type_counter=capture--3:capture_class_counter=c__Gammaproteobacteria--3:capture_domain_counter=d__Bacteria--3:capture_family_counter=f__Burkholderiaceae--2||f__Pseudomonadaceae--1:capture_genus_counter=g__Pelomonas--2||g__Pseudomonas_E--1:capture_order_counter=o__Burkholderiales--2||o__Pseudomonadales--1:capture_phylum_counter=p__Proteobacteria--3:capture_species_counter=s__Pelomonas saccharophila--2||s__Pseudomonas_E massiliensis--1:gtdb_class_counter=:gtdb_domain_counter=:gtdb_family_counter=:gtdb_genus_counter=:gtdb_order_counter=:gtdb_phylum_counter=:gtdb_species_counter=:heptad_counter=MCP-36H--3:lbd_counter=:name=N1161318:ref_name_counter=])0:5e-09[&&NHX:Sample_counter=rhiztom2--2||rhiztom3--2:Type_counter=capture--4:capture_class_counter=c__Gammaproteobacteria--4:capture_domain_counter=d__Bacteria--4:capture_family_counter=f__Burkholderiaceae--2||f__Enterobacteriaceae--1||f__Pseudomonadaceae--1:capture_genus_counter=g__Kosakonia--1||g__Pelomonas--2||g__Pseudomonas_E--1:capture_order_counter=o__Burkholderiales--2||o__Enterobacterales--1||o__Pseudomonadales--1:capture_phylum_counter=p__Proteobacteria--4:capture_species_counter=s__Kosakonia sp000410515--1||s__Pelomonas saccharophila--2||s__Pseudomonas_E massiliensis--1:gtdb_class_counter=:gtdb_domain_counter=:gtdb_family_counter=:gtdb_genus_counter=:gtdb_order_counter=:gtdb_phylum_counter=:gtdb_species_counter=:heptad_counter=MCP-36H--4:lbd_counter=:name=N1161319:ref_name_counter=])0.696:0.0488432[&&NHX:Sample_counter=rhizpot2--1||rhiztom2--2||rhiztom3--2:Type_counter=capture--5:capture_class_counter=c__Gammaproteobacteria--5:capture_domain_counter=d__Bacteria--5:capture_family_counter=f__Burkholderiaceae--2||f__Enterobacteriaceae--1||f__Pseudomonadaceae--2:capture_genus_counter=g__Kosakonia--1||g__Pelomonas--2||g__Pseudomonas_E--2:capture_order_counter=o__Burkholderiales--2||o__Enterobacterales--1||o__Pseudomonadales--2:capture_phylum_counter=p__Proteobacteria--5:capture_species_counter=s__Kosakonia sp000410515--1||s__Pelomonas saccharophila--2||s__Pseudomonas_E massiliensis--1||s__Pseudomonas_E sp001952855--1:gtdb_class_counter=:gtdb_domain_counter=:gtdb_family_counter=:gtdb_genus_counter=:gtdb_order_counter=:gtdb_phylum_counter=:gtdb_species_counter=:heptad_counter=MCP-36H--5:lbd_counter=:name=N1161320:ref_name_counter=],(d2645442-a440-4cbe-81d3-efa96276e33e_4@MCPsignal.364.429:0.101549[&&NHX:Sample=rhizpot3:Type=capture:capture_class=c__Gammaproteobacteria:capture_domain=d__Bacteria:capture_family=f__Rhodocyclaceae:capture_genus=g__UBA1934:capture_order=o__Burkholderiales:capture_phylum=p__Proteobacteria:capture_species=s__UBA1934 sp002337055:heptad=MCP-36H],(e9abb582-35a5-4e76-899a-8cc04e7b0c5f_5@MCPsignal.222.272:0.219885[&&NHX:Sample=rhiztom3:Type=capture:capture_class=c__Gammaproteobacteria:capture_domain=d__Bacteria:capture_family=f__Burkholderiaceae:capture_genus=g__Hylemonella:capture_order=o__Burkholderiales:capture_phylum=p__Proteobacteria:capture_species=s__Hylemonella sp003500955:heptad=MCP-36H],f02be0ff-49ec-482b-902e-864f0dbcd89c_6@MCPsignal.372.431:0.36749[&&NHX:Sample=rhiztom1:Type=capture:capture_class=c__Gammaproteobacteria:capture_domain=d__Bacteria:capture_family=f__Burkholderiaceae:capture_genus=g__Massilia:capture_order=o__Burkholderiales:capture_phylum=p__Proteobacteria:capture_species=s__Massilia sp014171595:heptad=MCP-36H])0:5e-09[&&NHX:Sample_counter=rhiztom1--1||rhiztom3--1:Type_counter=capture--2:capture_class_counter=c__Gammaproteobacteria--2:capture_domain_counter=d__Bacteria--2:capture_family_counter=f__Burkholderiaceae--2:capture_genus_counter=g__Hylemonella--1||g__Massilia--1:capture_order_counter=o__Burkholderiales--2:capture_phylum_counter=p__Proteobacteria--2:capture_species_counter=s__Hylemonella sp003500955--1||s__Massilia sp014171595--1:gtdb_class_counter=:gtdb_domain_counter=:gtdb_family_counter=:gtdb_genus_counter=:gtdb_order_counter=:gtdb_phylum_counter=:gtdb_species_counter=:heptad_counter=MCP-36H--2:lbd_counter=:name=N1161324:ref_name_counter=])0.985:0.232987[&&NHX:Sample_counter=rhizpot3--1||rhiztom1--1||rhiztom3--1:Type_counter=capture--3:capture_class_counter=c__Gammaproteobacteria--3:capture_domain_counter=d__Bacteria--3:capture_family_counter=f__Burkholderiaceae--2||f__Rhodocyclaceae--1:capture_genus_counter=g__Hylemonella--1||g__Massilia--1||g__UBA1934--1:capture_order_counter=o__Burkholderiales--3:capture_phylum_counter=p__Proteobacteria--3:capture_species_counter=s__Hylemonella sp003500955--1||s__Massilia sp014171595--1||s__UBA1934 sp002337055--1:gtdb_class_counter=:gtdb_domain_counter=:gtdb_family_counter=:gtdb_genus_counter=:gtdb_order_counter=:gtdb_phylum_counter=:gtdb_species_counter=:heptad_counter=MCP-36H--3:lbd_counter=:name=N1161325:ref_name_counter=])0:5e-09[&&NHX:Sample_counter=rhizpot2--1||rhizpot3--1||rhiztom1--1||rhiztom2--2||rhiztom3--3:Type_counter=capture--8:capture_class_counter=c__Gammaproteobacteria--8:capture_domain_counter=d__Bacteria--8:capture_family_counter=f__Burkholderiaceae--4||f__Enterobacteriaceae--1||f__Pseudomonadaceae--2||f__Rhodocyclaceae--1:capture_genus_counter=g__Hylemonella--1||g__Kosakonia--1||g__Massilia--1||g__Pelomonas--2||g__Pseudomonas_E--2||g__UBA1934--1:capture_order_counter=o__Burkholderiales--5||o__Enterobacterales--1||o__Pseudomonadales--2:capture_phylum_counter=p__Proteobacteria--8:capture_species_counter=s__Hylemonella sp003500955--1||s__Kosakonia sp000410515--1||s__Massilia sp014171595--1||s__Pelomonas saccharophila--2||s__Pseudomonas_E massiliensis--1||s__Pseudomonas_E sp001952855--1||s__UBA1934 sp002337055--1:gtdb_class_counter=:gtdb_domain_counter=:gtdb_family_counter=:gtdb_genus_counter=:gtdb_order_counter=:gtdb_phylum_counter=:gtdb_species_counter=:heptad_counter=MCP-36H--8:lbd_counter=:name=N1161326:ref_name_counter=])0.835:0.032434[&&NHX:Sample_counter=rhizpot2--1||rhizpot3--1||rhiztom1--1||rhiztom2--2||rhiztom3--4:Type_counter=capture--9:capture_class_counter=c__Alphaproteobacteria--1||c__Gammaproteobacteria--8:capture_domain_counter=d__Bacteria--9:capture_family_counter=f__Azospirillaceae--1||f__Burkholderiaceae--4||f__Enterobacteriaceae--1||f__Pseudomonadaceae--2||f__Rhodocyclaceae--1:capture_genus_counter=g__Azospirillum--1||g__Hylemonella--1||g__Kosakonia--1||g__Massilia--1||g__Pelomonas--2||g__Pseudomonas_E--2||g__UBA1934--1:capture_order_counter=o__Azospirillales--1||o__Burkholderiales--5||o__Enterobacterales--1||o__Pseudomonadales--2:capture_phylum_counter=p__Proteobacteria--9:capture_species_counter=s__Azospirillum humicireducens--1||s__Hylemonella sp003500955--1||s__Kosakonia sp000410515--1||s__Massilia sp014171595--1||s__Pelomonas saccharophila--2||s__Pseudomonas_E massiliensis--1||s__Pseudomonas_E sp001952855--1||s__UBA1934 sp002337055--1:gtdb_class_counter=:gtdb_domain_counter=:gtdb_family_counter=:gtdb_genus_counter=:gtdb_order_counter=:gtdb_phylum_counter=:gtdb_species_counter=:heptad_counter=MCP-36H--9:lbd_counter=:name=N1161327:ref_name_counter=])0.739:0.0139921[&&NHX:Sample_counter=rhizpot1--5||rhizpot2--1||rhizpot3--4||rhiztom1--2||rhiztom2--3||rhiztom3--9:Type_counter=GTDB--1||capture--24:besthit_avg=71.75:besthit_max=73.3:besthit_min=70.2:besthit_std=2.192031021678293:besthit_sum=143.5:bitscore_avg=133.0:bitscore_max=139.0:bitscore_min=127.0:bitscore_std=8.48528137423857:bitscore_sum=266.0:capture_class_counter=c__Alphaproteobacteria--2||c__Clostridia--3||c__Gammaproteobacteria--19:capture_domain_counter=d__Bacteria--24:capture_family_counter=f__Anaerovoracaceae--1||f__Aquisalimonadaceae--1||f__Azospirillaceae--1||f__Burkholderiaceae--10||f__Enterobacteriaceae--2||f__Lachnospiraceae--1||f__Porticoccaceae--1||f__Pseudomonadaceae--2||f__Rhodocyclaceae--2||f__Ruminococcaceae--1||f__Sphingomonadaceae--1||f__Xanthomonadaceae--1:capture_genus_counter=g__Achromobacter--1||g__Acidovorax--1||g__Aquisalimonas--1||g__Azospirillum--1||g__BRH-c0--1||g__CAG-115--1||g__Duganella--1||g__Emergencia--1||g__Hylemonella--1||g__Kinneretia--1||g__Kosakonia--1||g__Massilia--2||g__Pelomonas--2||g__Pseudomonas_E--2||g__Rhizobacter--1||g__Rhizorhabdus--1||g__Stenotrophomonas--1||g__Sulfuritalea--1||g__Superficieibacter--1||g__UBA1934--1||g__UBA3402--1:capture_order_counter=o__Azospirillales--1||o__Burkholderiales--12||o__Enterobacterales--2||o__Lachnospirales--1||o__Nitrococcales--1||o__Oscillospirales--1||o__Peptostreptococcales--1||o__Pseudomonadales--3||o__Sphingomonadales--1||o__Xanthomonadales--1:capture_phylum_counter=p__Firmicutes_A--3||p__Proteobacteria--21:capture_species_counter=s__Achromobacter denitrificans--1||s__Acidovorax sp001633105--1||s__Aquisalimonas sp007120195--1||s__Azospirillum humicireducens--1||s__BRH-c0 sp000961645--1||s__CAG-115 sp900768125--1||s__Duganella sp019219065--1||s__Emergencia sp900066695--1||s__Hylemonella sp003500955--1||s__Kinneretia sp013824165--1||s__Kosakonia sp000410515--1||s__Massilia aurea_A--1||s__Massilia sp014171595--1||s__Pelomonas saccharophila--2||s__Pseudomonas_E massiliensis--1||s__Pseudomonas_E sp001952855--1||s__Rhizobacter gummiphilus--1||s__Rhizorhabdus sp011044255--1||s__Stenotrophomonas maltophilia_N--1||s__Sulfuritalea sp016710465--1||s__Superficieibacter sp900766525--1||s__UBA1934 sp002337055--1||s__UBA3402 sp910585645--1:evalue_avg=1.685061e-38:evalue_max=3.37e-38:evalue_min=1.22e-42:evalue_std=2.3828635855713607e-38:evalue_sum=3.370122e-38:gapopen_avg=1.0:gapopen_max=2.0:gapopen_min=0.0:gapopen_std=1.4142135623730951:gapopen_sum=2.0:gtdb_class_counter=c__Gammaproteobacteria--1:gtdb_domain_counter=d__Bacteria--1:gtdb_family_counter=f__Burkholderiaceae--1:gtdb_genus_counter=g__JAAFIY01--1:gtdb_order_counter=o__Burkholderiales--1:gtdb_phylum_counter=p__Proteobacteria--1:gtdb_species_counter=s__JAAFIY01 sp013297985--1:heptad_counter=MCP-36H--25:lbd_counter=:lca_tree=s__JAAFIY01 sp013297985:length_avg=110.0:length_max=116.0:length_min=104.0:length_std=8.48528137423857:length_sum=220.0:mismatch_avg=30.0:mismatch_max=31.0:mismatch_min=29.0:mismatch_std=1.4142135623730951:mismatch_sum=60.0:name=N1161328:qcovhsp_avg=99.55:qcovhsp_max=100.0:qcovhsp_min=99.1:qcovhsp_std=0.6363961030678968:qcovhsp_sum=199.1:qend_avg=109.5:qend_max=115.0:qend_min=104.0:qend_std=7.7781745930520225:qend_sum=219.0:qstart_avg=1.0:qstart_max=1.0:qstart_min=1.0:qstart_std=0.0:qstart_sum=2.0:ref_name_counter=GB_GCA_017307855.1_protein.faa_JAFKGD010000001.1_361@PF00015_full_PFAM.315.503--1||RS_GCF_012275445.1_protein.faa_NZ_JAAZQK010000002.1_476@PF00015_full_PFAM.316.500--1:scovhsp_avg=58.85:scovhsp_max=61.2:scovhsp_min=56.5:scovhsp_std=3.3234018715767757:scovhsp_sum=117.7:send_avg=132.0:send_max=151.0:send_min=113.0:send_std=26.870057685088806:send_sum=264.0:sstart_avg=23.5:sstart_max=37.0:sstart_min=10.0:sstart_std=19.091883092036785:sstart_sum=47.0],((((4aa72b9a-abe2-4e1a-aa5e-fa94c82074c7_4@MCPsignal.142.222:0.0725325[&&NHX:Sample=rhiztom1:Type=capture:besthit=79.2:bitscore=99.0:capture_class=c__Gammaproteobacteria:capture_domain=d__Bacteria:capture_family=f__Burkholderiaceae:capture_genus=g__Achromobacter:capture_order=o__Burkholderiales:capture_phylum=p__Proteobacteria:capture_species=s__Achromobacter denitrificans:evalue=4.53e-28:gapopen=1.0:heptad=MCP-36H:length=77.0:mismatch=15.0:qcovhsp=95.0:qend=79.0:qstart=4.0:ref_name=RS_GCF_005405905.1_protein.faa_NZ_BJHU01000049.1_62@PF00015_full_PFAM.323.439:scovhsp=66.4:send=109.0:sstart=33.0],ad052b57-53f7-517d-aea6-1d5196f08086_5@MCPsignal.21.54:0.336263[&&NHX:Sample=rhiztom3:Type=capture:capture_class=c__Gammaproteobacteria:capture_domain=d__Bacteria:capture_family=f__Burkholderiaceae:capture_genus=g__Achromobacter:capture_order=o__Burkholderiales:capture_phylum=p__Proteobacteria:capture_species=s__Achromobacter denitrificans:heptad=MCP-36H])0.725:0.154772[&&NHX:Sample_counter=rhiztom1--1||rhiztom3--1:Type_counter=capture--2:besthit_avg=79.2:besthit_max=79.2:besthit_min=79.2:besthit_std=0:besthit_sum=79.2:bitscore_avg=99.0:bitscore_max=99.0:bitscore_min=99.0:bitscore_std=0:bitscore_sum=99.0:capture_class_counter=c__Gammaproteobacteria--2:capture_domain_counter=d__Bacteria--2:capture_family_counter=f__Burkholderiaceae--2:capture_genus_counter=g__Achromobacter--2:capture_order_counter=o__Burkholderiales--2:capture_phylum_counter=p__Proteobacteria--2:capture_species_counter=s__Achromobacter denitrificans--2:evalue_avg=4.53e-28:evalue_max=4.53e-28:evalue_min=4.53e-28:evalue_std=0:evalue_sum=4.53e-28:gapopen_avg=1.0:gapopen_max=1.0:gapopen_min=1.0:gapopen_std=0:gapopen_sum=1.0:gtdb_class_counter=:gtdb_domain_counter=:gtdb_family_counter=:gtdb_genus_counter=:gtdb_order_counter=:gtdb_phylum_counter=:gtdb_species_counter=:heptad_counter=MCP-36H--2:lbd_counter=:length_avg=77.0:length_max=77.0:length_min=77.0:length_std=0:length_sum=77.0:mismatch_avg=15.0:mismatch_max=15.0:mismatch_min=15.0:mismatch_std=0:mismatch_sum=15.0:name=N1161331:qcovhsp_avg=95.0:qcovhsp_max=95.0:qcovhsp_min=95.0:qcovhsp_std=0:qcovhsp_sum=95.0:qend_avg=79.0:qend_max=79.0:qend_min=79.0:qend_std=0:qend_sum=79.0:qstart_avg=4.0:qstart_max=4.0:qstart_min=4.0:qstart_std=0:qstart_sum=4.0:ref_name_counter=RS_GCF_005405905.1_protein.faa_NZ_BJHU01000049.1_62@PF00015_full_PFAM.323.439--1:scovhsp_avg=66.4:scovhsp_max=66.4:scovhsp_min=66.4:scovhsp_std=0:scovhsp_sum=66.4:send_avg=109.0:send_max=109.0:send_min=109.0:send_std=0:send_sum=109.0:sstart_avg=33.0:sstart_max=33.0:sstart_min=33.0:sstart_std=0:sstart_sum=33.0],(a11774c6-d8e0-406c-8884-8c7055f98dc1_1@MCPsignal.231.300:0.224262[&&NHX:Sample=rhizpot1:Type=capture:capture_class=c__Gammaproteobacteria:capture_domain=d__Bacteria:capture_family=f__Burkholderiaceae:capture_genus=g__Rhodoferax:capture_order=o__Burkholderiales:capture_phylum=p__Proteobacteria:capture_species=s__Rhodoferax sp903876045:heptad=MCP-36H],1f3f436b-b578-595c-af6d-13ac6e7eeafe_1@MCPsignal.137.168:0.186417[&&NHX:Sample=rhiztom3:Type=capture:capture_class=c__Gammaproteobacteria:capture_domain=d__Bacteria:capture_family=f__Burkholderiaceae:capture_genus=g__Paraburkholderia:capture_order=o__Burkholderiales:capture_phylum=p__Proteobacteria:capture_species=s__Paraburkholderia hiiakae:heptad=MCP-36H])0.725:0.151823[&&NHX:Sample_counter=rhizpot1--1||rhiztom3--1:Type_counter=capture--2:capture_class_counter=c__Gammaproteobacteria--2:capture_domain_counter=d__Bacteria--2:capture_family_counter=f__Burkholderiaceae--2:capture_genus_counter=g__Paraburkholderia--1||g__Rhodoferax--1:capture_order_counter=o__Burkholderiales--2:capture_phylum_counter=p__Proteobacteria--2:capture_species_counter=s__Paraburkholderia hiiakae--1||s__Rhodoferax sp903876045--1:gtdb_class_counter=:gtdb_domain_counter=:gtdb_family_counter=:gtdb_genus_counter=:gtdb_order_counter=:gtdb_phylum_counter=:gtdb_species_counter=:heptad_counter=MCP-36H--2:lbd_counter=:name=N1161334:ref_name_counter=])0.876:0.130741[&&NHX:Sample_counter=rhizpot1--1||rhiztom1--1||rhiztom3--2:Type_counter=capture--4:besthit_avg=79.2:besthit_max=79.2:besthit_min=79.2:besthit_std=0:besthit_sum=79.2:bitscore_avg=99.0:bitscore_max=99.0:bitscore_min=99.0:bitscore_std=0:bitscore_sum=99.0:capture_class_counter=c__Gammaproteobacteria--4:capture_domain_counter=d__Bacteria--4:capture_family_counter=f__Burkholderiaceae--4:capture_genus_counter=g__Achromobacter--2||g__Paraburkholderia--1||g__Rhodoferax--1:capture_order_counter=o__Burkholderiales--4:capture_phylum_counter=p__Proteobacteria--4:capture_species_counter=s__Achromobacter denitrificans--2||s__Paraburkholderia hiiakae--1||s__Rhodoferax sp903876045--1:evalue_avg=4.53e-28:evalue_max=4.53e-28:evalue_min=4.53e-28:evalue_std=0:evalue_sum=4.53e-28:gapopen_avg=1.0:gapopen_max=1.0:gapopen_min=1.0:gapopen_std=0:gapopen_sum=1.0:gtdb_class_counter=:gtdb_domain_counter=:gtdb_family_counter=:gtdb_genus_counter=:gtdb_order_counter=:gtdb_phylum_counter=:gtdb_species_counter=:heptad_counter=MCP-36H--4:lbd_counter=:length_avg=77.0:length_max=77.0:length_min=77.0:length_std=0:length_sum=77.0:mismatch_avg=15.0:mismatch_max=15.0:mismatch_min=15.0:mismatch_std=0:mismatch_sum=15.0:name=N1161335:qcovhsp_avg=95.0:qcovhsp_max=95.0:qcovhsp_min=95.0:qcovhsp_std=0:qcovhsp_sum=95.0:qend_avg=79.0:qend_max=79.0:qend_min=79.0:qend_std=0:qend_sum=79.0:qstart_avg=4.0:qstart_max=4.0:qstart_min=4.0:qstart_std=0:qstart_sum=4.0:ref_name_counter=RS_GCF_005405905.1_protein.faa_NZ_BJHU01000049.1_62@PF00015_full_PFAM.323.439--1:scovhsp_avg=66.4:scovhsp_max=66.4:scovhsp_min=66.4:scovhsp_std=0:scovhsp_sum=66.4:send_avg=109.0:send_max=109.0:send_min=109.0:send_std=0:send_sum=109.0:sstart_avg=33.0:sstart_max=33.0:sstart_min=33.0:sstart_std=0:sstart_sum=33.0],(((b2ff44f8-f484-46a4-8177-5b19c2c7b841_2@MCPsignal.189.220:0.112917[&&NHX:Sample=rhiztom1:Type=capture:capture_class=c__Gammaproteobacteria:capture_domain=d__Bacteria:capture_family=f__Xanthomonadaceae:capture_genus=g__Xanthomonas_A:capture_order=o__Xanthomonadales:capture_phylum=p__Proteobacteria:capture_species=s__Xanthomonas_A sontii:heptad=MCP-36H],(GB_GCA_019233055.1_protein.faa_JAFAMV010000067.1_13@PF00015_full_PFAM.344.518:0.39267[&&NHX:Type=GTDB:gtdb_class=c__Gammaproteobacteria:gtdb_domain=d__Bacteria:gtdb_family=f__Burkholderiaceae:gtdb_genus=g__Curvibacter:gtdb_order=o__Burkholderiales:gtdb_phylum=p__Proteobacteria:gtdb_species=s__Curvibacter sp019233055:heptad=MCP-36H:species=d__Bacteria_p__Proteobacteria_c__Gammaproteobacteria_o__Burkholderiales_f__Burkholderiaceae_g__Curvibacter_s__Curvibacter sp019233055],GB_GCA_013297985.1_protein.faa_JAAFIY010000018.1_4@PF00015_full_PFAM.477.663:0.206836[&&NHX:Type=GTDB:gtdb_class=c__Gammaproteobacteria:gtdb_domain=d__Bacteria:gtdb_family=f__Burkholderiaceae:gtdb_genus=g__JAAFIY01:gtdb_order=o__Burkholderiales:gtdb_phylum=p__Proteobacteria:gtdb_species=s__JAAFIY01 sp013297985:heptad=MCP-36H:species=d__Bacteria_p__Proteobacteria_c__Gammaproteobacteria_o__Burkholderiales_f__Burkholderiaceae_g__JAAFIY01_s__JAAFIY01 sp013297985])0.522:0.0294717[&&NHX:Sample_counter=:Type_counter=GTDB--2:capture_class_counter=:capture_domain_counter=:capture_family_counter=:capture_genus_counter=:capture_order_counter=:capture_phylum_counter=:capture_species_counter=:evoltype=D:gtdb_class_counter=c__Gammaproteobacteria--2:gtdb_domain_counter=d__Bacteria--2:gtdb_family_counter=f__Burkholderiaceae--2:gtdb_genus_counter=g__Curvibacter--1||g__JAAFIY01--1:gtdb_order_counter=o__Burkholderiales--2:gtdb_phylum_counter=p__Proteobacteria--2:gtdb_species_counter=s__Curvibacter sp019233055--1||s__JAAFIY01 sp013297985--1:heptad_counter=MCP-36H--2:lbd_counter=:lca=d__Bacteria:lca_tree=f__Burkholderiaceae:name=N1161339:ref_name_counter=])0.725:0.0582371[&&NHX:Sample_counter=rhiztom1--1:Type_counter=GTDB--2||capture--1:capture_class_counter=c__Gammaproteobacteria--1:capture_domain_counter=d__Bacteria--1:capture_family_counter=f__Xanthomonadaceae--1:capture_genus_counter=g__Xanthomonas_A--1:capture_order_counter=o__Xanthomonadales--1:capture_phylum_counter=p__Proteobacteria--1:capture_species_counter=s__Xanthomonas_A sontii--1:gtdb_class_counter=c__Gammaproteobacteria--2:gtdb_domain_counter=d__Bacteria--2:gtdb_family_counter=f__Burkholderiaceae--2:gtdb_genus_counter=g__Curvibacter--1||g__JAAFIY01--1:gtdb_order_counter=o__Burkholderiales--2:gtdb_phylum_counter=p__Proteobacteria--2:gtdb_species_counter=s__Curvibacter sp019233055--1||s__JAAFIY01 sp013297985--1:heptad_counter=MCP-36H--3:lbd_counter=:lca_tree=f__Burkholderiaceae:name=N1161340:ref_name_counter=],3d4a954c-f082-441e-a8a0-e71ebdf453a4_2@MCPsignal.236.295:6e-09[&&NHX:Sample=rhiztom3:Type=capture:capture_class=c__Gammaproteobacteria:capture_domain=d__Bacteria:capture_family=f__Burkholderiaceae:capture_genus=g__KK5:capture_order=o__Burkholderiales:capture_phylum=p__Proteobacteria:capture_species=s__KK5 sp001984095:heptad=MCP-36H])0.715:0.0380889[&&NHX:Sample_counter=rhiztom1--1||rhiztom3--1:Type_counter=GTDB--2||capture--2:capture_class_counter=c__Gammaproteobacteria--2:capture_domain_counter=d__Bacteria--2:capture_family_counter=f__Burkholderiaceae--1||f__Xanthomonadaceae--1:capture_genus_counter=g__KK5--1||g__Xanthomonas_A--1:capture_order_counter=o__Burkholderiales--1||o__Xanthomonadales--1:capture_phylum_counter=p__Proteobacteria--2:capture_species_counter=s__KK5 sp001984095--1||s__Xanthomonas_A sontii--1:gtdb_class_counter=c__Gammaproteobacteria--2:gtdb_domain_counter=d__Bacteria--2:gtdb_family_counter=f__Burkholderiaceae--2:gtdb_genus_counter=g__Curvibacter--1||g__JAAFIY01--1:gtdb_order_counter=o__Burkholderiales--2:gtdb_phylum_counter=p__Proteobacteria--2:gtdb_species_counter=s__Curvibacter sp019233055--1||s__JAAFIY01 sp013297985--1:heptad_counter=MCP-36H--4:lbd_counter=:lca_tree=f__Burkholderiaceae:name=N1161342:ref_name_counter=],(728006fb-f3b2-4b53-9ec6-a3346070d609_1@MCPsignal.251.282:1e-08[&&NHX:Sample=rhizpot1:Type=capture:capture_class=c__Gammaproteobacteria:capture_domain=d__Bacteria:capture_family=f__Burkholderiaceae:capture_genus=g__Aquabacterium:capture_order=o__Burkholderiales:capture_phylum=p__Proteobacteria:capture_species=s__Aquabacterium sp002339015:heptad=MCP-36H],e59a6180-b16a-4671-8ad8-44655e4ca1d7_1@MCPsignal.22.64:5e-09[&&NHX:Sample=rhiztom3:Type=capture:capture_class=c__Gammaproteobacteria:capture_domain=d__Bacteria:capture_family=f__Burkholderiaceae:capture_genus=g__Achromobacter:capture_order=o__Burkholderiales:capture_phylum=p__Proteobacteria:capture_species=s__Achromobacter denitrificans:heptad=MCP-36H])0.8:0.0939346[&&NHX:Sample_counter=rhizpot1--1||rhiztom3--1:Type_counter=capture--2:capture_class_counter=c__Gammaproteobacteria--2:capture_domain_counter=d__Bacteria--2:capture_family_counter=f__Burkholderiaceae--2:capture_genus_counter=g__Achromobacter--1||g__Aquabacterium--1:capture_order_counter=o__Burkholderiales--2:capture_phylum_counter=p__Proteobacteria--2:capture_species_counter=s__Achromobacter denitrificans--1||s__Aquabacterium sp002339015--1:gtdb_class_counter=:gtdb_domain_counter=:gtdb_family_counter=:gtdb_genus_counter=:gtdb_order_counter=:gtdb_phylum_counter=:gtdb_species_counter=:heptad_counter=MCP-36H--2:lbd_counter=:name=N1161345:ref_name_counter=])0.588:0.039172[&&NHX:Sample_counter=rhizpot1--1||rhiztom1--1||rhiztom3--2:Type_counter=GTDB--2||capture--4:capture_class_counter=c__Gammaproteobacteria--4:capture_domain_counter=d__Bacteria--4:capture_family_counter=f__Burkholderiaceae--3||f__Xanthomonadaceae--1:capture_genus_counter=g__Achromobacter--1||g__Aquabacterium--1||g__KK5--1||g__Xanthomonas_A--1:capture_order_counter=o__Burkholderiales--3||o__Xanthomonadales--1:capture_phylum_counter=p__Proteobacteria--4:capture_species_counter=s__Achromobacter denitrificans--1||s__Aquabacterium sp002339015--1||s__KK5 sp001984095--1||s__Xanthomonas_A sontii--1:gtdb_class_counter=c__Gammaproteobacteria--2:gtdb_domain_counter=d__Bacteria--2:gtdb_family_counter=f__Burkholderiaceae--2:gtdb_genus_counter=g__Curvibacter--1||g__JAAFIY01--1:gtdb_order_counter=o__Burkholderiales--2:gtdb_phylum_counter=p__Proteobacteria--2:gtdb_species_counter=s__Curvibacter sp019233055--1||s__JAAFIY01 sp013297985--1:heptad_counter=MCP-36H--6:lbd_counter=:lca_tree=f__Burkholderiaceae:name=N1161346:ref_name_counter=])0.661:0.0177276[&&NHX:Sample_counter=rhizpot1--2||rhiztom1--2||rhiztom3--4:Type_counter=GTDB--2||capture--8:besthit_avg=79.2:besthit_max=79.2:besthit_min=79.2:besthit_std=0:besthit_sum=79.2:bitscore_avg=99.0:bitscore_max=99.0:bitscore_min=99.0:bitscore_std=0:bitscore_sum=99.0:capture_class_counter=c__Gammaproteobacteria--8:capture_domain_counter=d__Bacteria--8:capture_family_counter=f__Burkholderiaceae--7||f__Xanthomonadaceae--1:capture_genus_counter=g__Achromobacter--3||g__Aquabacterium--1||g__KK5--1||g__Paraburkholderia--1||g__Rhodoferax--1||g__Xanthomonas_A--1:capture_order_counter=o__Burkholderiales--7||o__Xanthomonadales--1:capture_phylum_counter=p__Proteobacteria--8:capture_species_counter=s__Achromobacter denitrificans--3||s__Aquabacterium sp002339015--1||s__KK5 sp001984095--1||s__Paraburkholderia hiiakae--1||s__Rhodoferax sp903876045--1||s__Xanthomonas_A sontii--1:evalue_avg=4.53e-28:evalue_max=4.53e-28:evalue_min=4.53e-28:evalue_std=0:evalue_sum=4.53e-28:gapopen_avg=1.0:gapopen_max=1.0:gapopen_min=1.0:gapopen_std=0:gapopen_sum=1.0:gtdb_class_counter=c__Gammaproteobacteria--2:gtdb_domain_counter=d__Bacteria--2:gtdb_family_counter=f__Burkholderiaceae--2:gtdb_genus_counter=g__Curvibacter--1||g__JAAFIY01--1:gtdb_order_counter=o__Burkholderiales--2:gtdb_phylum_counter=p__Proteobacteria--2:gtdb_species_counter=s__Curvibacter sp019233055--1||s__JAAFIY01 sp013297985--1:heptad_counter=MCP-36H--10:lbd_counter=:lca_tree=f__Burkholderiaceae:length_avg=77.0:length_max=77.0:length_min=77.0:length_std=0:length_sum=77.0:mismatch_avg=15.0:mismatch_max=15.0:mismatch_min=15.0:mismatch_std=0:mismatch_sum=15.0:name=N1161347:qcovhsp_avg=95.0:qcovhsp_max=95.0:qcovhsp_min=95.0:qcovhsp_std=0:qcovhsp_sum=95.0:qend_avg=79.0:qend_max=79.0:qend_min=79.0:qend_std=0:qend_sum=79.0:qstart_avg=4.0:qstart_max=4.0:qstart_min=4.0:qstart_std=0:qstart_sum=4.0:ref_name_counter=RS_GCF_005405905.1_protein.faa_NZ_BJHU01000049.1_62@PF00015_full_PFAM.323.439--1:scovhsp_avg=66.4:scovhsp_max=66.4:scovhsp_min=66.4:scovhsp_std=0:scovhsp_sum=66.4:send_avg=109.0:send_max=109.0:send_min=109.0:send_std=0:send_sum=109.0:sstart_avg=33.0:sstart_max=33.0:sstart_min=33.0:sstart_std=0:sstart_sum=33.0],(((RS_GCF_009909205.1_protein.faa_NZ_JAAAPN010000008.1_106@PF00015_full_PFAM.227.450:0.216127[&&NHX:Type=GTDB:gtdb_class=c__Gammaproteobacteria:gtdb_domain=d__Bacteria:gtdb_family=f__Burkholderiaceae:gtdb_genus=g__Aquabacterium:gtdb_order=o__Burkholderiales:gtdb_phylum=p__Proteobacteria:gtdb_species=s__Aquabacterium fontiphilum:heptad=MCP-36H:species=d__Bacteria_p__Proteobacteria_c__Gammaproteobacteria_o__Burkholderiales_f__Burkholderiaceae_g__Aquabacterium_s__Aquabacterium fontiphilum],bfa2fb18-fbe2-4420-a82f-db469191d6a4_6@MCPsignal.1.68.96:0.17225[&&NHX:Sample=rhiztom1:Type=capture:capture_class=c__Gammaproteobacteria:capture_domain=d__Bacteria:capture_family=f__Rhodanobacteraceae:capture_genus=g__Dokdonella_A:capture_order=o__Xanthomonadales:capture_phylum=p__Proteobacteria:capture_species=s__Dokdonella_A sp002632325:heptad=MCP-36H])0.536:0.160901[&&NHX:Sample_counter=rhiztom1--1:Type_counter=GTDB--1||capture--1:capture_class_counter=c__Gammaproteobacteria--1:capture_domain_counter=d__Bacteria--1:capture_family_counter=f__Rhodanobacteraceae--1:capture_genus_counter=g__Dokdonella_A--1:capture_order_counter=o__Xanthomonadales--1:capture_phylum_counter=p__Proteobacteria--1:capture_species_counter=s__Dokdonella_A sp002632325--1:gtdb_class_counter=c__Gammaproteobacteria--1:gtdb_domain_counter=d__Bacteria--1:gtdb_family_counter=f__Burkholderiaceae--1:gtdb_genus_counter=g__Aquabacterium--1:gtdb_order_counter=o__Burkholderiales--1:gtdb_phylum_counter=p__Proteobacteria--1:gtdb_species_counter=s__Aquabacterium fontiphilum--1:heptad_counter=MCP-36H--2:lbd_counter=:lca_tree=s__Aquabacterium fontiphilum:name=N1161350:ref_name_counter=],d5979ee8-07f1-45c8-9e4d-be641e5f99db_3@MCPsignal.74.112:0.581253[&&NHX:Sample=rhiztom2:Type=capture:capture_class=c__Alphaproteobacteria:capture_domain=d__Bacteria:capture_family=f__Rhizobiaceae:capture_genus=g__Consotaella:capture_order=o__Rhizobiales:capture_phylum=p__Proteobacteria:capture_species=s__Consotaella salsifontis:heptad=MCP-36H])0:0.000960671[&&NHX:Sample_counter=rhiztom1--1||rhiztom2--1:Type_counter=GTDB--1||capture--2:capture_class_counter=c__Alphaproteobacteria--1||c__Gammaproteobacteria--1:capture_domain_counter=d__Bacteria--2:capture_family_counter=f__Rhizobiaceae--1||f__Rhodanobacteraceae--1:capture_genus_counter=g__Consotaella--1||g__Dokdonella_A--1:capture_order_counter=o__Rhizobiales--1||o__Xanthomonadales--1:capture_phylum_counter=p__Proteobacteria--2:capture_species_counter=s__Consotaella salsifontis--1||s__Dokdonella_A sp002632325--1:gtdb_class_counter=c__Gammaproteobacteria--1:gtdb_domain_counter=d__Bacteria--1:gtdb_family_counter=f__Burkholderiaceae--1:gtdb_genus_counter=g__Aquabacterium--1:gtdb_order_counter=o__Burkholderiales--1:gtdb_phylum_counter=p__Proteobacteria--1:gtdb_species_counter=s__Aquabacterium fontiphilum--1:heptad_counter=MCP-36H--3:lbd_counter=:lca_tree=s__Aquabacterium fontiphilum:name=N1161352:ref_name_counter=],((RS_GCF_002885975.1_protein.faa_NZ_POSP01000001.1_243@PF00015_full_PFAM.222.488:0.10279[&&NHX:Type=GTDB:gtdb_class=c__Gammaproteobacteria:gtdb_domain=d__Bacteria:gtdb_family=f__Burkholderiaceae:gtdb_genus=g__Paucibacter_A:gtdb_order=o__Burkholderiales:gtdb_phylum=p__Proteobacteria:gtdb_species=s__Paucibacter_A aquatile:heptad=MCP-36H:species=d__Bacteria_p__Proteobacteria_c__Gammaproteobacteria_o__Burkholderiales_f__Burkholderiaceae_g__Paucibacter_A_s__Paucibacter_A aquatile],(RS_GCF_001477625.1_protein.faa_NZ_CP013692.1_2940@PF00015_full_PFAM.212.438:0.0536696[&&NHX:Type=GTDB:gtdb_class=c__Gammaproteobacteria:gtdb_domain=d__Bacteria:gtdb_family=f__Burkholderiaceae:gtdb_genus=g__Paucibacter_A:gtdb_order=o__Burkholderiales:gtdb_phylum=p__Proteobacteria:gtdb_species=s__Paucibacter_A sp001477625:heptad=MCP-36H:species=d__Bacteria_p__Proteobacteria_c__Gammaproteobacteria_o__Burkholderiales_f__Burkholderiaceae_g__Paucibacter_A_s__Paucibacter_A sp001477625],(RS_GCF_003852425.1_protein.faa_NZ_QAJN01000002.1_327@PF00015_full_PFAM.204.449:0.0109043[&&NHX:Type=GTDB:gtdb_class=c__Gammaproteobacteria:gtdb_domain=d__Bacteria:gtdb_family=f__Burkholderiaceae:gtdb_genus=g__Paucibacter_A:gtdb_order=o__Burkholderiales:gtdb_phylum=p__Proteobacteria:gtdb_species=s__Paucibacter_A sp003852425:heptad=MCP-36H:species=d__Bacteria_p__Proteobacteria_c__Gammaproteobacteria_o__Burkholderiales_f__Burkholderiaceae_g__Paucibacter_A_s__Paucibacter_A sp003852425],RS_GCF_014204525.1_protein.faa_NZ_JACHLP010000006.1_372@PF00015_full_PFAM.244.510:0.00386709[&&NHX:Type=GTDB:gtdb_class=c__Gammaproteobacteria:gtdb_domain=d__Bacteria:gtdb_family=f__Burkholderiaceae:gtdb_genus=g__Paucibacter_A:gtdb_order=o__Burkholderiales:gtdb_phylum=p__Proteobacteria:gtdb_species=s__Paucibacter_A oligotrophus:heptad=MCP-36H:species=d__Bacteria_p__Proteobacteria_c__Gammaproteobacteria_o__Burkholderiales_f__Burkholderiaceae_g__Paucibacter_A_s__Paucibacter_A oligotrophus])0.971:0.0504637[&&NHX:Sample_counter=:Type_counter=GTDB--2:capture_class_counter=:capture_domain_counter=:capture_family_counter=:capture_genus_counter=:capture_order_counter=:capture_phylum_counter=:capture_species_counter=:evoltype=D:gtdb_class_counter=c__Gammaproteobacteria--2:gtdb_domain_counter=d__Bacteria--2:gtdb_family_counter=f__Burkholderiaceae--2:gtdb_genus_counter=g__Paucibacter_A--2:gtdb_order_counter=o__Burkholderiales--2:gtdb_phylum_counter=p__Proteobacteria--2:gtdb_species_counter=s__Paucibacter_A oligotrophus--1||s__Paucibacter_A sp003852425--1:heptad_counter=MCP-36H--2:lbd_counter=:lca=d__Bacteria:lca_tree=g__Paucibacter_A:name=N1161357:ref_name_counter=])0.975:0.0691882[&&NHX:Sample_counter=:Type_counter=GTDB--3:capture_class_counter=:capture_domain_counter=:capture_family_counter=:capture_genus_counter=:capture_order_counter=:capture_phylum_counter=:capture_species_counter=:evoltype=D:gtdb_class_counter=c__Gammaproteobacteria--3:gtdb_domain_counter=d__Bacteria--3:gtdb_family_counter=f__Burkholderiaceae--3:gtdb_genus_counter=g__Paucibacter_A--3:gtdb_order_counter=o__Burkholderiales--3:gtdb_phylum_counter=p__Proteobacteria--3:gtdb_species_counter=s__Paucibacter_A oligotrophus--1||s__Paucibacter_A sp001477625--1||s__Paucibacter_A sp003852425--1:heptad_counter=MCP-36H--3:lbd_counter=:lca=d__Bacteria:lca_tree=g__Paucibacter_A:name=N1161358:ref_name_counter=])0.989:0.0952443[&&NHX:Sample_counter=:Type_counter=GTDB--4:capture_class_counter=:capture_domain_counter=:capture_family_counter=:capture_genus_counter=:capture_order_counter=:capture_phylum_counter=:capture_species_counter=:evoltype=D:gtdb_class_counter=c__Gammaproteobacteria--4:gtdb_domain_counter=d__Bacteria--4:gtdb_family_counter=f__Burkholderiaceae--4:gtdb_genus_counter=g__Paucibacter_A--4:gtdb_order_counter=o__Burkholderiales--4:gtdb_phylum_counter=p__Proteobacteria--4:gtdb_species_counter=s__Paucibacter_A aquatile--1||s__Paucibacter_A oligotrophus--1||s__Paucibacter_A sp001477625--1||s__Paucibacter_A sp003852425--1:heptad_counter=MCP-36H--4:lbd_counter=:lca=d__Bacteria:lca_tree=g__Paucibacter_A:name=N1161359:ref_name_counter=],(RS_GCF_005952805.1_protein.faa_NZ_CP040709.1_465@PF00015_full_PFAM.266.496:0.074569[&&NHX:Type=GTDB:gtdb_class=c__Gammaproteobacteria:gtdb_domain=d__Bacteria:gtdb_family=f__Burkholderiaceae:gtdb_genus=g__Inhella:gtdb_order=o__Burkholderiales:gtdb_phylum=p__Proteobacteria:gtdb_species=s__Inhella inkyongensis:heptad=MCP-36H:species=d__Bacteria_p__Proteobacteria_c__Gammaproteobacteria_o__Burkholderiales_f__Burkholderiaceae_g__Inhella_s__Inhella inkyongensis],(RS_GCF_016093295.1_protein.faa_NZ_JAEDAL010000001.1_943@PF00015_full_PFAM.269.481:0.12838[&&NHX:Type=GTDB:gtdb_class=c__Gammaproteobacteria:gtdb_domain=d__Bacteria:gtdb_family=f__Burkholderiaceae:gtdb_genus=g__Inhella:gtdb_order=o__Burkholderiales:gtdb_phylum=p__Proteobacteria:gtdb_species=s__Inhella gelatinilytica:heptad=MCP-36H:species=d__Bacteria_p__Proteobacteria_c__Gammaproteobacteria_o__Burkholderiales_f__Burkholderiaceae_g__Inhella_s__Inhella gelatinilytica],(RS_GCF_016093275.1_protein.faa_NZ_JAEDAK010000005.1_276@PF00015_full_PFAM.191.468:0.108341[&&NHX:Type=GTDB:gtdb_class=c__Gammaproteobacteria:gtdb_domain=d__Bacteria:gtdb_family=f__Burkholderiaceae:gtdb_genus=g__Inhella:gtdb_order=o__Burkholderiales:gtdb_phylum=p__Proteobacteria:gtdb_species=s__Inhella proteolytica:heptad=MCP-36H:species=d__Bacteria_p__Proteobacteria_c__Gammaproteobacteria_o__Burkholderiales_f__Burkholderiaceae_g__Inhella_s__Inhella proteolytica],GB_GCA_017302655.1_protein.faa_JAFLDE010000011.1_57@PF00015_full_PFAM.194.452:0.0768288[&&NHX:Type=GTDB:gtdb_class=c__Gammaproteobacteria:gtdb_domain=d__Bacteria:gtdb_family=f__Burkholderiaceae:gtdb_genus=g__Inhella:gtdb_order=o__Burkholderiales:gtdb_phylum=p__Proteobacteria:gtdb_species=s__Inhella sp017302655:heptad=MCP-36H:species=d__Bacteria_p__Proteobacteria_c__Gammaproteobacteria_o__Burkholderiales_f__Burkholderiaceae_g__Inhella_s__Inhella sp017302655])0.983:0.0791341[&&NHX:Sample_counter=:Type_counter=GTDB--2:capture_class_counter=:capture_domain_counter=:capture_family_counter=:capture_genus_counter=:capture_order_counter=:capture_phylum_counter=:capture_species_counter=:evoltype=D:gtdb_class_counter=c__Gammaproteobacteria--2:gtdb_domain_counter=d__Bacteria--2:gtdb_family_counter=f__Burkholderiaceae--2:gtdb_genus_counter=g__Inhella--2:gtdb_order_counter=o__Burkholderiales--2:gtdb_phylum_counter=p__Proteobacteria--2:gtdb_species_counter=s__Inhella proteolytica--1||s__Inhella sp017302655--1:heptad_counter=MCP-36H--2:lbd_counter=:lca=d__Bacteria:lca_tree=g__Inhella:name=N1161364:ref_name_counter=])0.404:0.0298209[&&NHX:Sample_counter=:Type_counter=GTDB--3:capture_class_counter=:capture_domain_counter=:capture_family_counter=:capture_genus_counter=:capture_order_counter=:capture_phylum_counter=:capture_species_counter=:evoltype=D:gtdb_class_counter=c__Gammaproteobacteria--3:gtdb_domain_counter=d__Bacteria--3:gtdb_family_counter=f__Burkholderiaceae--3:gtdb_genus_counter=g__Inhella--3:gtdb_order_counter=o__Burkholderiales--3:gtdb_phylum_counter=p__Proteobacteria--3:gtdb_species_counter=s__Inhella gelatinilytica--1||s__Inhella proteolytica--1||s__Inhella sp017302655--1:heptad_counter=MCP-36H--3:lbd_counter=:lca=d__Bacteria:lca_tree=g__Inhella:name=N1161365:ref_name_counter=])0.944:0.0599022[&&NHX:Sample_counter=:Type_counter=GTDB--4:capture_class_counter=:capture_domain_counter=:capture_family_counter=:capture_genus_counter=:capture_order_counter=:capture_phylum_counter=:capture_species_counter=:evoltype=D:gtdb_class_counter=c__Gammaproteobacteria--4:gtdb_domain_counter=d__Bacteria--4:gtdb_family_counter=f__Burkholderiaceae--4:gtdb_genus_counter=g__Inhella--4:gtdb_order_counter=o__Burkholderiales--4:gtdb_phylum_counter=p__Proteobacteria--4:gtdb_species_counter=s__Inhella gelatinilytica--1||s__Inhella inkyongensis--1||s__Inhella proteolytica--1||s__Inhella sp017302655--1:heptad_counter=MCP-36H--4:lbd_counter=:lca=d__Bacteria:lca_tree=g__Inhella:name=N1161366:ref_name_counter=])0.986:0.17411[&&NHX:Sample_counter=:Type_counter=GTDB--8:capture_class_counter=:capture_domain_counter=:capture_family_counter=:capture_genus_counter=:capture_order_counter=:capture_phylum_counter=:capture_species_counter=:evoltype=D:gtdb_class_counter=c__Gammaproteobacteria--8:gtdb_domain_counter=d__Bacteria--8:gtdb_family_counter=f__Burkholderiaceae--8:gtdb_genus_counter=g__Inhella--4||g__Paucibacter_A--4:gtdb_order_counter=o__Burkholderiales--8:gtdb_phylum_counter=p__Proteobacteria--8:gtdb_species_counter=s__Inhella gelatinilytica--1||s__Inhella inkyongensis--1||s__Inhella proteolytica--1||s__Inhella sp017302655--1||s__Paucibacter_A aquatile--1||s__Paucibacter_A oligotrophus--1||s__Paucibacter_A sp001477625--1||s__Paucibacter_A sp003852425--1:heptad_counter=MCP-36H--8:lbd_counter=:lca=d__Bacteria:lca_tree=f__Burkholderiaceae:name=N1161367:ref_name_counter=])0.994:0.201867[&&NHX:Sample_counter=rhiztom1--1||rhiztom2--1:Type_counter=GTDB--9||capture--2:capture_class_counter=c__Alphaproteobacteria--1||c__Gammaproteobacteria--1:capture_domain_counter=d__Bacteria--2:capture_family_counter=f__Rhizobiaceae--1||f__Rhodanobacteraceae--1:capture_genus_counter=g__Consotaella--1||g__Dokdonella_A--1:capture_order_counter=o__Rhizobiales--1||o__Xanthomonadales--1:capture_phylum_counter=p__Proteobacteria--2:capture_species_counter=s__Consotaella salsifontis--1||s__Dokdonella_A sp002632325--1:gtdb_class_counter=c__Gammaproteobacteria--9:gtdb_domain_counter=d__Bacteria--9:gtdb_family_counter=f__Burkholderiaceae--9:gtdb_genus_counter=g__Aquabacterium--1||g__Inhella--4||g__Paucibacter_A--4:gtdb_order_counter=o__Burkholderiales--9:gtdb_phylum_counter=p__Proteobacteria--9:gtdb_species_counter=s__Aquabacterium fontiphilum--1||s__Inhella gelatinilytica--1||s__Inhella inkyongensis--1||s__Inhella proteolytica--1||s__Inhella sp017302655--1||s__Paucibacter_A aquatile--1||s__Paucibacter_A oligotrophus--1||s__Paucibacter_A sp001477625--1||s__Paucibacter_A sp003852425--1:heptad_counter=MCP-36H--11:lbd_counter=:lca_tree=f__Burkholderiaceae:name=N1161368:ref_name_counter=])0.809:0.0365315[&&NHX:Sample_counter=rhizpot1--2||rhiztom1--3||rhiztom2--1||rhiztom3--4:Type_counter=GTDB--11||capture--10:besthit_avg=79.2:besthit_max=79.2:besthit_min=79.2:besthit_std=0:besthit_sum=79.2:bitscore_avg=99.0:bitscore_max=99.0:bitscore_min=99.0:bitscore_std=0:bitscore_sum=99.0:capture_class_counter=c__Alphaproteobacteria--1||c__Gammaproteobacteria--9:capture_domain_counter=d__Bacteria--10:capture_family_counter=f__Burkholderiaceae--7||f__Rhizobiaceae--1||f__Rhodanobacteraceae--1||f__Xanthomonadaceae--1:capture_genus_counter=g__Achromobacter--3||g__Aquabacterium--1||g__Consotaella--1||g__Dokdonella_A--1||g__KK5--1||g__Paraburkholderia--1||g__Rhodoferax--1||g__Xanthomonas_A--1:capture_order_counter=o__Burkholderiales--7||o__Rhizobiales--1||o__Xanthomonadales--2:capture_phylum_counter=p__Proteobacteria--10:capture_species_counter=s__Achromobacter denitrificans--3||s__Aquabacterium sp002339015--1||s__Consotaella salsifontis--1||s__Dokdonella_A sp002632325--1||s__KK5 sp001984095--1||s__Paraburkholderia hiiakae--1||s__Rhodoferax sp903876045--1||s__Xanthomonas_A sontii--1:evalue_avg=4.53e-28:evalue_max=4.53e-28:evalue_min=4.53e-28:evalue_std=0:evalue_sum=4.53e-28:gapopen_avg=1.0:gapopen_max=1.0:gapopen_min=1.0:gapopen_std=0:gapopen_sum=1.0:gtdb_class_counter=c__Gammaproteobacteria--11:gtdb_domain_counter=d__Bacteria--11:gtdb_family_counter=f__Burkholderiaceae--11:gtdb_genus_counter=g__Aquabacterium--1||g__Curvibacter--1||g__Inhella--4||g__JAAFIY01--1||g__Paucibacter_A--4:gtdb_order_counter=o__Burkholderiales--11:gtdb_phylum_counter=p__Proteobacteria--11:gtdb_species_counter=s__Aquabacterium fontiphilum--1||s__Curvibacter sp019233055--1||s__Inhella gelatinilytica--1||s__Inhella inkyongensis--1||s__Inhella proteolytica--1||s__Inhella sp017302655--1||s__JAAFIY01 sp013297985--1||s__Paucibacter_A aquatile--1||s__Paucibacter_A oligotrophus--1||s__Paucibacter_A sp001477625--1||s__Paucibacter_A sp003852425--1:heptad_counter=MCP-36H--21:lbd_counter=:lca_tree=f__Burkholderiaceae:length_avg=77.0:length_max=77.0:length_min=77.0:length_std=0:length_sum=77.0:mismatch_avg=15.0:mismatch_max=15.0:mismatch_min=15.0:mismatch_std=0:mismatch_sum=15.0:name=N1161369:qcovhsp_avg=95.0:qcovhsp_max=95.0:qcovhsp_min=95.0:qcovhsp_std=0:qcovhsp_sum=95.0:qend_avg=79.0:qend_max=79.0:qend_min=79.0:qend_std=0:qend_sum=79.0:qstart_avg=4.0:qstart_max=4.0:qstart_min=4.0:qstart_std=0:qstart_sum=4.0:ref_name_counter=RS_GCF_005405905.1_protein.faa_NZ_BJHU01000049.1_62@PF00015_full_PFAM.323.439--1:scovhsp_avg=66.4:scovhsp_max=66.4:scovhsp_min=66.4:scovhsp_std=0:scovhsp_sum=66.4:send_avg=109.0:send_max=109.0:send_min=109.0:send_std=0:send_sum=109.0:sstart_avg=33.0:sstart_max=33.0:sstart_min=33.0:sstart_std=0:sstart_sum=33.0])0.112:0.0246011[&&NHX:Sample_counter=rhizpot1--7||rhizpot2--1||rhizpot3--4||rhiztom1--5||rhiztom2--4||rhiztom3--13:Type_counter=GTDB--12||capture--34:besthit_avg=74.23333333333333:besthit_max=79.2:besthit_min=70.2:besthit_std=4.572016331262755:besthit_sum=222.7:bitscore_avg=121.66666666666667:bitscore_max=139.0:bitscore_min=99.0:bitscore_std=20.526405757787536:bitscore_sum=365.0:capture_class_counter=c__Alphaproteobacteria--3||c__Clostridia--3||c__Gammaproteobacteria--28:capture_domain_counter=d__Bacteria--34:capture_family_counter=f__Anaerovoracaceae--1||f__Aquisalimonadaceae--1||f__Azospirillaceae--1||f__Burkholderiaceae--17||f__Enterobacteriaceae--2||f__Lachnospiraceae--1||f__Porticoccaceae--1||f__Pseudomonadaceae--2||f__Rhizobiaceae--1||f__Rhodanobacteraceae--1||f__Rhodocyclaceae--2||f__Ruminococcaceae--1||f__Sphingomonadaceae--1||f__Xanthomonadaceae--2:capture_genus_counter=g__Achromobacter--4||g__Acidovorax--1||g__Aquabacterium--1||g__Aquisalimonas--1||g__Azospirillum--1||g__BRH-c0--1||g__CAG-115--1||g__Consotaella--1||g__Dokdonella_A--1||g__Duganella--1||g__Emergencia--1||g__Hylemonella--1||g__KK5--1||g__Kinneretia--1||g__Kosakonia--1||g__Massilia--2||g__Paraburkholderia--1||g__Pelomonas--2||g__Pseudomonas_E--2||g__Rhizobacter--1||g__Rhizorhabdus--1||g__Rhodoferax--1||g__Stenotrophomonas--1||g__Sulfuritalea--1||g__Superficieibacter--1||g__UBA1934--1||g__UBA3402--1||g__Xanthomonas_A--1:capture_order_counter=o__Azospirillales--1||o__Burkholderiales--19||o__Enterobacterales--2||o__Lachnospirales--1||o__Nitrococcales--1||o__Oscillospirales--1||o__Peptostreptococcales--1||o__Pseudomonadales--3||o__Rhizobiales--1||o__Sphingomonadales--1||o__Xanthomonadales--3:capture_phylum_counter=p__Firmicutes_A--3||p__Proteobacteria--31:capture_species_counter=s__Achromobacter denitrificans--4||s__Acidovorax sp001633105--1||s__Aquabacterium sp002339015--1||s__Aquisalimonas sp007120195--1||s__Azospirillum humicireducens--1||s__BRH-c0 sp000961645--1||s__CAG-115 sp900768125--1||s__Consotaella salsifontis--1||s__Dokdonella_A sp002632325--1||s__Duganella sp019219065--1||s__Emergencia sp900066695--1||s__Hylemonella sp003500955--1||s__KK5 sp001984095--1||s__Kinneretia sp013824165--1||s__Kosakonia sp000410515--1||s__Massilia aurea_A--1||s__Massilia sp014171595--1||s__Paraburkholderia hiiakae--1||s__Pelomonas saccharophila--2||s__Pseudomonas_E massiliensis--1||s__Pseudomonas_E sp001952855--1||s__Rhizobacter gummiphilus--1||s__Rhizorhabdus sp011044255--1||s__Rhodoferax sp903876045--1||s__Stenotrophomonas maltophilia_N--1||s__Sulfuritalea sp016710465--1||s__Superficieibacter sp900766525--1||s__UBA1934 sp002337055--1||s__UBA3402 sp910585645--1||s__Xanthomonas_A sontii--1:evalue_avg=1.5100000001123377e-28:evalue_max=4.53e-28:evalue_min=1.22e-42:evalue_std=2.615396719331718e-28:evalue_sum=4.530000000337013e-28:gapopen_avg=1.0:gapopen_max=2.0:gapopen_min=0.0:gapopen_std=1.0:gapopen_sum=3.0:gtdb_class_counter=c__Gammaproteobacteria--12:gtdb_domain_counter=d__Bacteria--12:gtdb_family_counter=f__Burkholderiaceae--12:gtdb_genus_counter=g__Aquabacterium--1||g__Curvibacter--1||g__Inhella--4||g__JAAFIY01--2||g__Paucibacter_A--4:gtdb_order_counter=o__Burkholderiales--12:gtdb_phylum_counter=p__Proteobacteria--12:gtdb_species_counter=s__Aquabacterium fontiphilum--1||s__Curvibacter sp019233055--1||s__Inhella gelatinilytica--1||s__Inhella inkyongensis--1||s__Inhella proteolytica--1||s__Inhella sp017302655--1||s__JAAFIY01 sp013297985--2||s__Paucibacter_A aquatile--1||s__Paucibacter_A oligotrophus--1||s__Paucibacter_A sp001477625--1||s__Paucibacter_A sp003852425--1:heptad_counter=MCP-36H--46:lbd_counter=:lca_tree=f__Burkholderiaceae:length_avg=99.0:length_max=116.0:length_min=77.0:length_std=19.974984355438178:length_sum=297.0:mismatch_avg=25.0:mismatch_max=31.0:mismatch_min=15.0:mismatch_std=8.717797887081348:mismatch_sum=75.0:name=N1161370:qcovhsp_avg=98.03333333333335:qcovhsp_max=100.0:qcovhsp_min=95.0:qcovhsp_std=2.6652079343520887:qcovhsp_sum=294.1:qend_avg=99.33333333333333:qend_max=115.0:qend_min=79.0:qend_std=18.44812546936228:qend_sum=298.0:qstart_avg=2.0:qstart_max=4.0:qstart_min=1.0:qstart_std=1.7320508075688772:qstart_sum=6.0:ref_name_counter=GB_GCA_017307855.1_protein.faa_JAFKGD010000001.1_361@PF00015_full_PFAM.315.503--1||RS_GCF_005405905.1_protein.faa_NZ_BJHU01000049.1_62@PF00015_full_PFAM.323.439--1||RS_GCF_012275445.1_protein.faa_NZ_JAAZQK010000002.1_476@PF00015_full_PFAM.316.500--1:scovhsp_avg=61.366666666666674:scovhsp_max=66.4:scovhsp_min=56.5:scovhsp_std=4.95210392998101:scovhsp_sum=184.10000000000002:send_avg=124.33333333333333:send_max=151.0:send_min=109.0:send_std=23.180451534284945:send_sum=373.0:sstart_avg=26.666666666666668:sstart_max=37.0:sstart_min=10.0:sstart_std=14.571661996262929:sstart_sum=80.0])0.781:0.0254051[&&NHX:Sample_counter=rhizpot1--7||rhizpot2--1||rhizpot3--4||rhiztom1--7||rhiztom2--5||rhiztom3--15:Type_counter=GTDB--15||capture--39:besthit_avg=68.325:besthit_max=79.2:besthit_min=50.6:besthit_std=12.392302718488871:besthit_sum=273.3:bitscore_avg=105.6:bitscore_max=139.0:bitscore_min=57.4:bitscore_std=36.24141277599426:bitscore_sum=422.4:capture_class_counter=c__Alphaproteobacteria--3||c__Clostridia--3||c__Gammaproteobacteria--33:capture_domain_counter=d__Bacteria--39:capture_family_counter=f__Aeromonadaceae--1||f__Anaerovoracaceae--1||f__Aquisalimonadaceae--1||f__Azospirillaceae--1||f__Burkholderiaceae--17||f__Chitinibacteraceae--1||f__Enterobacteriaceae--3||f__Lachnospiraceae--1||f__Nevskiaceae--1||f__Porticoccaceae--1||f__Pseudomonadaceae--2||f__Rhizobiaceae--1||f__Rhodanobacteraceae--1||f__Rhodocyclaceae--2||f__Ruminococcaceae--1||f__Sphingomonadaceae--1||f__Xanthomonadaceae--3:capture_genus_counter=g__Achromobacter--4||g__Acidovorax--1||g__Aquabacterium--1||g__Aquisalimonas--1||g__Azospirillum--1||g__BRH-c0--1||g__CAG-115--1||g__Consotaella--1||g__Dokdonella_A--1||g__Duganella--1||g__Emergencia--1||g__Hylemonella--1||g__Iodobacter--1||g__KK5--1||g__Kinneretia--1||g__Kosakonia--2||g__Luteimonas--1||g__Massilia--2||g__Oceanisphaera--1||g__Panacagrimonas--1||g__Paraburkholderia--1||g__Pelomonas--2||g__Pseudomonas_E--2||g__Rhizobacter--1||g__Rhizorhabdus--1||g__Rhodoferax--1||g__Stenotrophomonas--1||g__Sulfuritalea--1||g__Superficieibacter--1||g__UBA1934--1||g__UBA3402--1||g__Xanthomonas_A--1:capture_order_counter=o__Azospirillales--1||o__Burkholderiales--20||o__Enterobacterales--4||o__Lachnospirales--1||o__Nevskiales--1||o__Nitrococcales--1||o__Oscillospirales--1||o__Peptostreptococcales--1||o__Pseudomonadales--3||o__Rhizobiales--1||o__Sphingomonadales--1||o__Xanthomonadales--4:capture_phylum_counter=p__Firmicutes_A--3||p__Proteobacteria--36:capture_species_counter=s__Achromobacter denitrificans--4||s__Acidovorax sp001633105--1||s__Aquabacterium sp002339015--1||s__Aquisalimonas sp007120195--1||s__Azospirillum humicireducens--1||s__BRH-c0 sp000961645--1||s__CAG-115 sp900768125--1||s__Consotaella salsifontis--1||s__Dokdonella_A sp002632325--1||s__Duganella sp019219065--1||s__Emergencia sp900066695--1||s__Hylemonella sp003500955--1||s__Iodobacter sp011601265--1||s__KK5 sp001984095--1||s__Kinneretia sp013824165--1||s__Kosakonia sp000410515--2||s__Luteimonas citri_A--1||s__Massilia aurea_A--1||s__Massilia sp014171595--1||s__Oceanisphaera marina--1||s__Panacagrimonas perspica--1||s__Paraburkholderia hiiakae--1||s__Pelomonas saccharophila--2||s__Pseudomonas_E massiliensis--1||s__Pseudomonas_E sp001952855--1||s__Rhizobacter gummiphilus--1||s__Rhizorhabdus sp011044255--1||s__Rhodoferax sp903876045--1||s__Stenotrophomonas maltophilia_N--1||s__Sulfuritalea sp016710465--1||s__Superficieibacter sp900766525--1||s__UBA1934 sp002337055--1||s__UBA3402 sp910585645--1||s__Xanthomonas_A sontii--1:evalue_avg=4.6e-12:evalue_max=1.84e-11:evalue_min=1.22e-42:evalue_std=9.2e-12:evalue_sum=1.84e-11:gapopen_avg=1.0:gapopen_max=2.0:gapopen_min=0.0:gapopen_std=0.816496580927726:gapopen_sum=4.0:gtdb_class_counter=c__Gammaproteobacteria--15:gtdb_domain_counter=d__Bacteria--15:gtdb_family_counter=f__Burkholderiaceae--15:gtdb_genus_counter=g__Aquabacterium--1||g__Aquincola--1||g__Curvibacter--1||g__Inhella--4||g__JAAFIY01--2||g__Paucibacter_A--4||g__Rhodoferax--1||g__Rubrivivax--1:gtdb_order_counter=o__Burkholderiales--15:gtdb_phylum_counter=p__Proteobacteria--15:gtdb_species_counter=s__Aquabacterium fontiphilum--1||s__Aquincola tertiaricarbonis--1||s__Curvibacter sp019233055--1||s__Inhella gelatinilytica--1||s__Inhella inkyongensis--1||s__Inhella proteolytica--1||s__Inhella sp017302655--1||s__JAAFIY01 sp013297985--2||s__Paucibacter_A aquatile--1||s__Paucibacter_A oligotrophus--1||s__Paucibacter_A sp001477625--1||s__Paucibacter_A sp003852425--1||s__Rhodoferax sp003415675--1||s__Rubrivivax sp018971105--1:heptad_counter=MCP-36H--54:lbd_counter=:lca_tree=f__Burkholderiaceae:length_avg=94.5:length_max=116.0:length_min=77.0:length_std=18.627936010197157:length_sum=378.0:mismatch_avg=28.5:mismatch_max=39.0:mismatch_min=15.0:mismatch_std=9.983319421247959:mismatch_sum=114.0:name=N1161371:qcovhsp_avg=97.925:qcovhsp_max=100.0:qcovhsp_min=95.0:qcovhsp_std=2.186892772862903:qcovhsp_sum=391.7:qend_avg=94.75:qend_max=115.0:qend_min=79.0:qend_std=17.63282923034947:qend_sum=379.0:qstart_avg=1.75:qstart_max=4.0:qstart_min=1.0:qstart_std=1.5:qstart_sum=7.0:ref_name_counter=GB_GCA_016192425.1_protein.faa_JACPUE010000065.1_1@PF00015_full_PFAM.309.449--1||GB_GCA_017307855.1_protein.faa_JAFKGD010000001.1_361@PF00015_full_PFAM.315.503--1||RS_GCF_005405905.1_protein.faa_NZ_BJHU01000049.1_62@PF00015_full_PFAM.323.439--1||RS_GCF_012275445.1_protein.faa_NZ_JAAZQK010000002.1_476@PF00015_full_PFAM.316.500--1:scovhsp_avg=60.300000000000004:scovhsp_max=66.4:scovhsp_min=56.5:scovhsp_std=4.571651780264986:scovhsp_sum=241.20000000000002:send_avg=123.0:send_max=151.0:send_min=109.0:send_std=19.113694915775266:send_sum=492.0:sstart_avg=30.0:sstart_max=40.0:sstart_min=10.0:sstart_std=13.638181696985855:sstart_sum=120.0])0.908:0.0427043[&&NHX:Sample_counter=rhizpot1--12||rhizpot2--2||rhizpot3--6||rhiztom1--12||rhiztom2--7||rhiztom3--22:Type_counter=GTDB--29||capture--61:besthit_avg=69.81428571428572:besthit_max=91.7:besthit_min=50.6:besthit_std=14.523249013384088:besthit_sum=488.70000000000005:bitscore_avg=102.52857142857144:bitscore_max=139.0:bitscore_min=57.4:bitscore_std=30.89243242207355:bitscore_sum=717.7:capture_class_counter=c__Alphaproteobacteria--7||c__Clostridia--4||c__Gammaproteobacteria--49||c__Halobacteria--1:capture_domain_counter=d__Archaea--1||d__Bacteria--60:capture_family_counter=f__Aeromonadaceae--1||f__Anaerovoracaceae--1||f__Aquisalimonadaceae--1||f__Azospirillaceae--1||f__Burkholderiaceae--28||f__Cellvibrionaceae--1||f__Chitinibacteraceae--1||f__Devosiaceae--1||f__Enterobacteriaceae--3||f__Haloferacaceae--1||f__Lachnospiraceae--2||f__Moraxellaceae--1||f__Nevskiaceae--2||f__Porticoccaceae--1||f__Pseudomonadaceae--2||f__Rhizobiaceae--1||f__Rhodanobacteraceae--1||f__Rhodocyclaceae--2||f__Ruminococcaceae--1||f__Sphingomonadaceae--4||f__Xanthomonadaceae--5:capture_genus_counter=g__Acetatifactor--1||g__Achromobacter--6||g__Acidovorax--1||g__Acinetobacter--1||g__Aquabacterium--1||g__Aquisalimonas--1||g__Azospirillum--1||g__BRH-c0--1||g__CAG-115--1||g__CAIKVZ01--1||g__Comamonas--2||g__Consotaella--1||g__Devosia--1||g__Dokdonella_A--1||g__Duganella--1||g__Emergencia--1||g__Erythrobacter--1||g__GCA-002840015--1||g__Halonotius--1||g__Hylemonella--1||g__Iodobacter--1||g__KK5--1||g__Kinneretia--1||g__Kosakonia--2||g__Luteimonas--1||g__Massilia--2||g__Mitsuaria--1||g__Novosphingobium--2||g__Oceanisphaera--1||g__Panacagrimonas--1||g__Paraburkholderia--2||g__Paucibacter_A--1||g__Pelomonas--2||g__Pseudomaricurvus--1||g__Pseudomonas_E--2||g__Ramlibacter--1||g__Rhizobacter--1||g__Rhizorhabdus--1||g__Rhodoferax--1||g__Rubrivivax--1||g__Stagnimonas--1||g__Stenotrophomonas--2||g__Sulfuritalea--1||g__Superficieibacter--1||g__UBA1934--1||g__UBA3402--1||g__Variovorax--1||g__Xanthomonas_A--1:capture_order_counter=o__Azospirillales--1||o__Burkholderiales--31||o__Enterobacterales--4||o__Halobacteriales--1||o__Lachnospirales--2||o__Nevskiales--2||o__Nitrococcales--1||o__Oscillospirales--1||o__Peptostreptococcales--1||o__Pseudomonadales--5||o__Rhizobiales--2||o__Sphingomonadales--4||o__Xanthomonadales--6:capture_phylum_counter=p__Firmicutes_A--4||p__Halobacteriota--1||p__Proteobacteria--56:capture_species_counter=s__Acetatifactor sp003612485--1||s__Achromobacter denitrificans--5||s__Achromobacter xylosoxidans_C--1||s__Acidovorax sp001633105--1||s__Acinetobacter kookii--1||s__Aquabacterium sp002339015--1||s__Aquisalimonas sp007120195--1||s__Azospirillum humicireducens--1||s__BRH-c0 sp000961645--1||s__CAG-115 sp900768125--1||s__CAIKVZ01 sp903909815--1||s__Comamonas tsuruhatensis--2||s__Consotaella salsifontis--1||s__Devosia sp005222805--1||s__Dokdonella_A sp002632325--1||s__Duganella sp019219065--1||s__Emergencia sp900066695--1||s__Erythrobacter longus--1||s__GCA-002840015 sp002839995--1||s__Halonotius terrestris--1||s__Hylemonella sp003500955--1||s__Iodobacter sp011601265--1||s__KK5 sp001984095--1||s__Kinneretia sp013824165--1||s__Kosakonia sp000410515--2||s__Luteimonas citri_A--1||s__Massilia aurea_A--1||s__Massilia sp014171595--1||s__Mitsuaria noduli--1||s__Novosphingobium aromaticivorans--1||s__Novosphingobium sp002336765--1||s__Oceanisphaera marina--1||s__Panacagrimonas perspica--1||s__Paraburkholderia hiiakae--1||s__Paraburkholderia sp013177695--1||s__Paucibacter_A sp005503085--1||s__Pelomonas saccharophila--2||s__Pseudomaricurvus alkylphenolicus--1||s__Pseudomonas_E massiliensis--1||s__Pseudomonas_E sp001952855--1||s__Ramlibacter sp013087525--1||s__Rhizobacter gummiphilus--1||s__Rhizorhabdus sp011044255--1||s__Rhodoferax sp903876045--1||s__Rubrivivax sp016223165--1||s__Stagnimonas sp004297005--1||s__Stenotrophomonas maltophilia_N--1||s__Stenotrophomonas rhizophila--1||s__Sulfuritalea sp016710465--1||s__Superficieibacter sp900766525--1||s__UBA1934 sp002337055--1||s__UBA3402 sp910585645--1||s__Variovorax sp001899795--1||s__Xanthomonas_A sontii--1:evalue_avg=2.6285714875774856e-12:evalue_max=1.84e-11:evalue_min=1.22e-42:evalue_std=6.954546277350556e-12:evalue_sum=1.84000004130424e-11:gapopen_avg=1.1428571428571428:gapopen_max=4.0:gapopen_min=0.0:gapopen_std=1.4638501094227998:gapopen_sum=8.0:gtdb_class_counter=c__Clostridia--1||c__Gammaproteobacteria--28:gtdb_domain_counter=d__Bacteria--29:gtdb_family_counter=f__Burkholderiaceae--20||f__CAG-274--1||f__Chromobacteriaceae--2||f__Nevskiaceae--1||f__Rhodocyclaceae--5:gtdb_genus_counter=g__Aquabacterium--1||g__Aquincola--1||g__Azonexus--3||g__Bordetella_C--2||g__Burkholderia--1||g__CAJBIL01--1||g__Chromobacterium--1||g__Curvibacter--1||g__Denitromonas--1||g__Ideonella--1||g__Ideonella_A--1||g__Inhella--4||g__JAAFIY01--2||g__MGBC114079--1||g__Paucibacter_A--4||g__Rhodoferax--1||g__Rubrivivax--1||g__Sinimarinibacterium--1||g__Vogesella--1:gtdb_order_counter=o__Burkholderiales--27||o__Lachnospirales--1||o__Nevskiales--1:gtdb_phylum_counter=p__Firmicutes_A--1||p__Proteobacteria--28:gtdb_species_counter=s__Aquabacterium fontiphilum--1||s__Aquincola tertiaricarbonis--1||s__Azonexus sp003441615--1||s__Azonexus sp009469585--1||s__Azonexus sp903930395--1||s__Bordetella_C sp001433395--1||s__Bordetella_C sp002209485--1||s__Burkholderia catarinensis--1||s__CAJBIL01 sp903939665--1||s__Chromobacterium sp002213445--1||s__Curvibacter sp019233055--1||s__Denitromonas sp017309585--1||s__Ideonella sp018780145--1||s__Ideonella_A sakaiensis--1||s__Inhella gelatinilytica--1||s__Inhella inkyongensis--1||s__Inhella proteolytica--1||s__Inhella sp017302655--1||s__JAAFIY01 sp013297985--2||s__MGBC114079 sp910579745--1||s__Paucibacter_A aquatile--1||s__Paucibacter_A oligotrophus--1||s__Paucibacter_A sp001477625--1||s__Paucibacter_A sp003852425--1||s__Rhodoferax sp003415675--1||s__Rubrivivax sp018971105--1||s__Sinimarinibacterium sp010092425--1||s__Vogesella sp017998615--1:heptad_counter=MCP-28H--8||MCP-36H--81||MCP-64H--1:lbd_counter=:lca_tree=o__Burkholderiales:length_avg=93.14285714285714:length_max=117.0:length_min=48.0:length_std=25.51750099721478:length_sum=652.0:mismatch_avg=28.142857142857142:mismatch_max=48.0:mismatch_min=4.0:mismatch_std=14.633620780341998:mismatch_sum=197.0:name=N1161372:qcovhsp_avg=98.4:qcovhsp_max=100.0:qcovhsp_min=95.0:qcovhsp_std=1.7540429489230487:qcovhsp_sum=688.8000000000001:qend_avg=93.0:qend_max=115.0:qend_min=48.0:qend_std=24.866309202077684:qend_sum=651.0:qstart_avg=1.5714285714285714:qstart_max=4.0:qstart_min=1.0:qstart_std=1.133893419027682:qstart_sum=11.0:ref_name_counter=GB_GCA_005882155.1_protein.faa_VBCQ01000418.1_3@PF00015_full_PFAM.56.241--1||GB_GCA_016192425.1_protein.faa_JACPUE010000065.1_1@PF00015_full_PFAM.309.449--1||GB_GCA_017307855.1_protein.faa_JAFKGD010000001.1_361@PF00015_full_PFAM.315.503--1||RS_GCF_001298675.1_protein.faa_NZ_CYIG01000029.1_1@PF00015_full_PFAM.320.389--1||RS_GCF_005405905.1_protein.faa_NZ_BJHU01000049.1_62@PF00015_full_PFAM.323.439--1||RS_GCF_012275445.1_protein.faa_NZ_JAAZQK010000002.1_476@PF00015_full_PFAM.316.500--1||RS_GCF_013087525.1_protein.faa_NZ_JABFCS010000001.1_349@PF00015_full_PFAM.245.441--1:scovhsp_avg=60.971428571428575:scovhsp_max=69.6:scovhsp_min=56.5:scovhsp_std=5.135404653226554:scovhsp_sum=426.8:send_avg=127.42857142857143:send_max=185.0:send_min=69.0:send_std=37.0758553187792:send_sum=892.0:sstart_avg=36.285714285714285:sstart_max=77.0:sstart_min=10.0:sstart_std=20.734144831768727:sstart_sum=254.0],(18d0a09a-2435-4ed9-b274-5f79d40cdb39_5@MCPsignal.33.128:0.244137[&&NHX:Sample=rhizpot1:Type=capture:capture_class=c__Alphaproteobacteria:capture_domain=d__Bacteria:capture_family=f__Rhizobiaceae:capture_genus=g__Allorhizobium:capture_order=o__Rhizobiales:capture_phylum=p__Proteobacteria:capture_species=s__Allorhizobium sp900465605:heptad=MCP-36H],(((0b51bcd3-264e-40b7-974b-8f8e671c2e87_3@MCPsignal.948.999:5e-09[&&NHX:Sample=rhiztom3:Type=capture:capture_class=c__Gammaproteobacteria:capture_domain=d__Bacteria:capture_family=f__Xanthomonadaceae:capture_genus=g__GCA-002840015:capture_order=o__Xanthomonadales:capture_phylum=p__Proteobacteria:capture_species=s__GCA-002840015 sp002839995:heptad=MCP-36H],(130e6fbb-af5e-412e-954c-5a0b2a32df4e_4@MCPsignal.233.273:1.3e-08[&&NHX:Sample=rhiztom2:Type=capture:capture_class=c__Gammaproteobacteria:capture_domain=d__Bacteria:capture_family=f__Burkholderiaceae:capture_genus=g__Hydrogenophaga:capture_order=o__Burkholderiales:capture_phylum=p__Proteobacteria:capture_species=s__Hydrogenophaga sp003241965:heptad=MCP-36H],18eac5de-9520-411d-9540-c49b6817bbad_3@MCPsignal.28.62:0.0675444[&&NHX:Sample=rhizpot3:Type=capture:capture_class=c__Gammaproteobacteria:capture_domain=d__Bacteria:capture_family=f__Xanthomonadaceae:capture_genus=g__Lysobacter:capture_order=o__Xanthomonadales:capture_phylum=p__Proteobacteria:capture_species=s__Lysobacter silvisoli:heptad=MCP-36H])0.796:0.198272[&&NHX:Sample_counter=rhizpot3--1||rhiztom2--1:Type_counter=capture--2:capture_class_counter=c__Gammaproteobacteria--2:capture_domain_counter=d__Bacteria--2:capture_family_counter=f__Burkholderiaceae--1||f__Xanthomonadaceae--1:capture_genus_counter=g__Hydrogenophaga--1||g__Lysobacter--1:capture_order_counter=o__Burkholderiales--1||o__Xanthomonadales--1:capture_phylum_counter=p__Proteobacteria--2:capture_species_counter=s__Hydrogenophaga sp003241965--1||s__Lysobacter silvisoli--1:gtdb_class_counter=:gtdb_domain_counter=:gtdb_family_counter=:gtdb_genus_counter=:gtdb_order_counter=:gtdb_phylum_counter=:gtdb_species_counter=:heptad_counter=MCP-36H--2:lbd_counter=:name=N1161377:ref_name_counter=])0.776:0.0575522[&&NHX:Sample_counter=rhizpot3--1||rhiztom2--1||rhiztom3--1:Type_counter=capture--3:capture_class_counter=c__Gammaproteobacteria--3:capture_domain_counter=d__Bacteria--3:capture_family_counter=f__Burkholderiaceae--1||f__Xanthomonadaceae--2:capture_genus_counter=g__GCA-002840015--1||g__Hydrogenophaga--1||g__Lysobacter--1:capture_order_counter=o__Burkholderiales--1||o__Xanthomonadales--2:capture_phylum_counter=p__Proteobacteria--3:capture_species_counter=s__GCA-002840015 sp002839995--1||s__Hydrogenophaga sp003241965--1||s__Lysobacter silvisoli--1:gtdb_class_counter=:gtdb_domain_counter=:gtdb_family_counter=:gtdb_genus_counter=:gtdb_order_counter=:gtdb_phylum_counter=:gtdb_species_counter=:heptad_counter=MCP-36H--3:lbd_counter=:name=N1161378:ref_name_counter=],((55ca7130-20e4-46af-b716-b6de8f5d1e79_3@MCPsignal.57.191:0.0698682[&&NHX:Sample=rhiztom1:Type=capture:besthit=67.9:bitscore=140.0:capture_class=c__Gammaproteobacteria:capture_domain=d__Bacteria:capture_family=f__Burkholderiaceae:capture_genus=g__Massilia:capture_order=o__Burkholderiales:capture_phylum=p__Proteobacteria:capture_species=s__Massilia aromaticivorans:evalue=7.02e-43:gapopen=2.0:heptad=MCP-36H:length=134.0:mismatch=41.0:qcovhsp=99.3:qend=134.0:qstart=2.0:ref_name=RS_GCF_003096555.1_protein.faa_NZ_QEKM01000001.1_1804@PF00015_full_PFAM.321.502:scovhsp=73.5:send=159.0:sstart=27.0],72b11a9a-e671-5b2d-9d90-2948e5bc5332_3@MCPsignal.238.304:0.293835[&&NHX:Sample=rhiztom3:Type=capture:capture_class=c__Gammaproteobacteria:capture_domain=d__Bacteria:capture_family=f__Rhodanobacteraceae:capture_genus=g__Luteibacter:capture_order=o__Xanthomonadales:capture_phylum=p__Proteobacteria:capture_species=s__Luteibacter sp018449605:heptad=MCP-36H])0.512:0.071368[&&NHX:Sample_counter=rhiztom1--1||rhiztom3--1:Type_counter=capture--2:besthit_avg=67.9:besthit_max=67.9:besthit_min=67.9:besthit_std=0:besthit_sum=67.9:bitscore_avg=140.0:bitscore_max=140.0:bitscore_min=140.0:bitscore_std=0:bitscore_sum=140.0:capture_class_counter=c__Gammaproteobacteria--2:capture_domain_counter=d__Bacteria--2:capture_family_counter=f__Burkholderiaceae--1||f__Rhodanobacteraceae--1:capture_genus_counter=g__Luteibacter--1||g__Massilia--1:capture_order_counter=o__Burkholderiales--1||o__Xanthomonadales--1:capture_phylum_counter=p__Proteobacteria--2:capture_species_counter=s__Luteibacter sp018449605--1||s__Massilia aromaticivorans--1:evalue_avg=7.02e-43:evalue_max=7.02e-43:evalue_min=7.02e-43:evalue_std=0:evalue_sum=7.02e-43:gapopen_avg=2.0:gapopen_max=2.0:gapopen_min=2.0:gapopen_std=0:gapopen_sum=2.0:gtdb_class_counter=:gtdb_domain_counter=:gtdb_family_counter=:gtdb_genus_counter=:gtdb_order_counter=:gtdb_phylum_counter=:gtdb_species_counter=:heptad_counter=MCP-36H--2:lbd_counter=:length_avg=134.0:length_max=134.0:length_min=134.0:length_std=0:length_sum=134.0:mismatch_avg=41.0:mismatch_max=41.0:mismatch_min=41.0:mismatch_std=0:mismatch_sum=41.0:name=N1161381:qcovhsp_avg=99.3:qcovhsp_max=99.3:qcovhsp_min=99.3:qcovhsp_std=0:qcovhsp_sum=99.3:qend_avg=134.0:qend_max=134.0:qend_min=134.0:qend_std=0:qend_sum=134.0:qstart_avg=2.0:qstart_max=2.0:qstart_min=2.0:qstart_std=0:qstart_sum=2.0:ref_name_counter=RS_GCF_003096555.1_protein.faa_NZ_QEKM01000001.1_1804@PF00015_full_PFAM.321.502--1:scovhsp_avg=73.5:scovhsp_max=73.5:scovhsp_min=73.5:scovhsp_std=0:scovhsp_sum=73.5:send_avg=159.0:send_max=159.0:send_min=159.0:send_std=0:send_sum=159.0:sstart_avg=27.0:sstart_max=27.0:sstart_min=27.0:sstart_std=0:sstart_sum=27.0],b3cec8c2-ed10-4009-b4e0-f5c92fbdae31_1@MCPsignal.25.89:0.463775[&&NHX:Sample=rhiztom3:Type=capture:capture_class=c__Gammaproteobacteria:capture_domain=d__Bacteria:capture_family=f__Xanthomonadaceae:capture_genus=g__Thermomonas:capture_order=o__Xanthomonadales:capture_phylum=p__Proteobacteria:capture_species=s__Thermomonas sp011302915:heptad=MCP-36H])0.554:0.0973649[&&NHX:Sample_counter=rhiztom1--1||rhiztom3--2:Type_counter=capture--3:besthit_avg=67.9:besthit_max=67.9:besthit_min=67.9:besthit_std=0:besthit_sum=67.9:bitscore_avg=140.0:bitscore_max=140.0:bitscore_min=140.0:bitscore_std=0:bitscore_sum=140.0:capture_class_counter=c__Gammaproteobacteria--3:capture_domain_counter=d__Bacteria--3:capture_family_counter=f__Burkholderiaceae--1||f__Rhodanobacteraceae--1||f__Xanthomonadaceae--1:capture_genus_counter=g__Luteibacter--1||g__Massilia--1||g__Thermomonas--1:capture_order_counter=o__Burkholderiales--1||o__Xanthomonadales--2:capture_phylum_counter=p__Proteobacteria--3:capture_species_counter=s__Luteibacter sp018449605--1||s__Massilia aromaticivorans--1||s__Thermomonas sp011302915--1:evalue_avg=7.02e-43:evalue_max=7.02e-43:evalue_min=7.02e-43:evalue_std=0:evalue_sum=7.02e-43:gapopen_avg=2.0:gapopen_max=2.0:gapopen_min=2.0:gapopen_std=0:gapopen_sum=2.0:gtdb_class_counter=:gtdb_domain_counter=:gtdb_family_counter=:gtdb_genus_counter=:gtdb_order_counter=:gtdb_phylum_counter=:gtdb_species_counter=:heptad_counter=MCP-36H--3:lbd_counter=:length_avg=134.0:length_max=134.0:length_min=134.0:length_std=0:length_sum=134.0:mismatch_avg=41.0:mismatch_max=41.0:mismatch_min=41.0:mismatch_std=0:mismatch_sum=41.0:name=N1161383:qcovhsp_avg=99.3:qcovhsp_max=99.3:qcovhsp_min=99.3:qcovhsp_std=0:qcovhsp_sum=99.3:qend_avg=134.0:qend_max=134.0:qend_min=134.0:qend_std=0:qend_sum=134.0:qstart_avg=2.0:qstart_max=2.0:qstart_min=2.0:qstart_std=0:qstart_sum=2.0:ref_name_counter=RS_GCF_003096555.1_protein.faa_NZ_QEKM01000001.1_1804@PF00015_full_PFAM.321.502--1:scovhsp_avg=73.5:scovhsp_max=73.5:scovhsp_min=73.5:scovhsp_std=0:scovhsp_sum=73.5:send_avg=159.0:send_max=159.0:send_min=159.0:send_std=0:send_sum=159.0:sstart_avg=27.0:sstart_max=27.0:sstart_min=27.0:sstart_std=0:sstart_sum=27.0])0.91:0.163156[&&NHX:Sample_counter=rhizpot3--1||rhiztom1--1||rhiztom2--1||rhiztom3--3:Type_counter=capture--6:besthit_avg=67.9:besthit_max=67.9:besthit_min=67.9:besthit_std=0:besthit_sum=67.9:bitscore_avg=140.0:bitscore_max=140.0:bitscore_min=140.0:bitscore_std=0:bitscore_sum=140.0:capture_class_counter=c__Gammaproteobacteria--6:capture_domain_counter=d__Bacteria--6:capture_family_counter=f__Burkholderiaceae--2||f__Rhodanobacteraceae--1||f__Xanthomonadaceae--3:capture_genus_counter=g__GCA-002840015--1||g__Hydrogenophaga--1||g__Luteibacter--1||g__Lysobacter--1||g__Massilia--1||g__Thermomonas--1:capture_order_counter=o__Burkholderiales--2||o__Xanthomonadales--4:capture_phylum_counter=p__Proteobacteria--6:capture_species_counter=s__GCA-002840015 sp002839995--1||s__Hydrogenophaga sp003241965--1||s__Luteibacter sp018449605--1||s__Lysobacter silvisoli--1||s__Massilia aromaticivorans--1||s__Thermomonas sp011302915--1:evalue_avg=7.02e-43:evalue_max=7.02e-43:evalue_min=7.02e-43:evalue_std=0:evalue_sum=7.02e-43:gapopen_avg=2.0:gapopen_max=2.0:gapopen_min=2.0:gapopen_std=0:gapopen_sum=2.0:gtdb_class_counter=:gtdb_domain_counter=:gtdb_family_counter=:gtdb_genus_counter=:gtdb_order_counter=:gtdb_phylum_counter=:gtdb_species_counter=:heptad_counter=MCP-36H--6:lbd_counter=:length_avg=134.0:length_max=134.0:length_min=134.0:length_std=0:length_sum=134.0:mismatch_avg=41.0:mismatch_max=41.0:mismatch_min=41.0:mismatch_std=0:mismatch_sum=41.0:name=N1161384:qcovhsp_avg=99.3:qcovhsp_max=99.3:qcovhsp_min=99.3:qcovhsp_std=0:qcovhsp_sum=99.3:qend_avg=134.0:qend_max=134.0:qend_min=134.0:qend_std=0:qend_sum=134.0:qstart_avg=2.0:qstart_max=2.0:qstart_min=2.0:qstart_std=0:qstart_sum=2.0:ref_name_counter=RS_GCF_003096555.1_protein.faa_NZ_QEKM01000001.1_1804@PF00015_full_PFAM.321.502--1:scovhsp_avg=73.5:scovhsp_max=73.5:scovhsp_min=73.5:scovhsp_std=0:scovhsp_sum=73.5:send_avg=159.0:send_max=159.0:send_min=159.0:send_std=0:send_sum=159.0:sstart_avg=27.0:sstart_max=27.0:sstart_min=27.0:sstart_std=0:sstart_sum=27.0],(((462d6c52-c4aa-4d07-9e3b-a2aee3ae2374_3@MCPsignal.154.208:0.227102[&&NHX:Sample=rhizpot2:Type=capture:capture_class=c__Gammaproteobacteria:capture_domain=d__Bacteria:capture_family=f__Alcanivoracaceae:capture_genus=g__Alcanivorax:capture_order=o__Pseudomonadales:capture_phylum=p__Proteobacteria:capture_species=s__Alcanivorax sp009882945:heptad=MCP-36H],bdee90ae-276a-4086-967e-c2b4c561690a_6@MCPsignal.55.174:0.325278[&&NHX:Sample=rhiztom3:Type=capture:besthit=68.5:bitscore=125.0:capture_class=c__Gammaproteobacteria:capture_domain=d__Bacteria:capture_family=f__Xanthomonadaceae:capture_genus=g__Xanthomonas_A:capture_order=o__Xanthomonadales:capture_phylum=p__Proteobacteria:capture_species=s__Xanthomonas_A sontii:evalue=6.1e-37:gapopen=5.0:heptad=MCP-36H:length=124.0:mismatch=27.0:qcovhsp=99.2:qend=119.0:qstart=2.0:ref_name=RS_GCF_009859475.1_protein.faa_NZ_CP044549.1_5821@PF00015_full_PFAM.320.512:scovhsp=61.5:send=152.0:sstart=35.0])0.765:0.0925818[&&NHX:Sample_counter=rhizpot2--1||rhiztom3--1:Type_counter=capture--2:besthit_avg=68.5:besthit_max=68.5:besthit_min=68.5:besthit_std=0:besthit_sum=68.5:bitscore_avg=125.0:bitscore_max=125.0:bitscore_min=125.0:bitscore_std=0:bitscore_sum=125.0:capture_class_counter=c__Gammaproteobacteria--2:capture_domain
```
