## Supplementary material for "Unveiling the hidden biodiversity of microbial chemoreceptor genes in the rare biosphere": MCPsignal_captured_gtdbr207.nw (part 1656 of 1806)

```
_counter=d__Bacteria--2:capture_family_counter=f__Alcanivoracaceae--1||f__Xanthomonadaceae--1:capture_genus_counter=g__Alcanivorax--1||g__Xanthomonas_A--1:capture_order_counter=o__Pseudomonadales--1||o__Xanthomonadales--1:capture_phylum_counter=p__Proteobacteria--2:capture_species_counter=s__Alcanivorax sp009882945--1||s__Xanthomonas_A sontii--1:evalue_avg=6.1e-37:evalue_max=6.1e-37:evalue_min=6.1e-37:evalue_std=0:evalue_sum=6.1e-37:gapopen_avg=5.0:gapopen_max=5.0:gapopen_min=5.0:gapopen_std=0:gapopen_sum=5.0:gtdb_class_counter=:gtdb_domain_counter=:gtdb_family_counter=:gtdb_genus_counter=:gtdb_order_counter=:gtdb_phylum_counter=:gtdb_species_counter=:heptad_counter=MCP-36H--2:lbd_counter=:length_avg=124.0:length_max=124.0:length_min=124.0:length_std=0:length_sum=124.0:mismatch_avg=27.0:mismatch_max=27.0:mismatch_min=27.0:mismatch_std=0:mismatch_sum=27.0:name=N1161387:qcovhsp_avg=99.2:qcovhsp_max=99.2:qcovhsp_min=99.2:qcovhsp_std=0:qcovhsp_sum=99.2:qend_avg=119.0:qend_max=119.0:qend_min=119.0:qend_std=0:qend_sum=119.0:qstart_avg=2.0:qstart_max=2.0:qstart_min=2.0:qstart_std=0:qstart_sum=2.0:ref_name_counter=RS_GCF_009859475.1_protein.faa_NZ_CP044549.1_5821@PF00015_full_PFAM.320.512--1:scovhsp_avg=61.5:scovhsp_max=61.5:scovhsp_min=61.5:scovhsp_std=0:scovhsp_sum=61.5:send_avg=152.0:send_max=152.0:send_min=152.0:send_std=0:send_sum=152.0:sstart_avg=35.0:sstart_max=35.0:sstart_min=35.0:sstart_std=0:sstart_sum=35.0],(65ff1186-d043-4e21-8eae-564542600388_2@MCPsignal.106.157:0.0292703[&&NHX:Sample=rhiztom1:Type=capture:capture_class=c__Gammaproteobacteria:capture_domain=d__Bacteria:capture_family=f__Xanthomonadaceae:capture_genus=g__Stenotrophomonas:capture_order=o__Xanthomonadales:capture_phylum=p__Proteobacteria:capture_species=s__Stenotrophomonas maltophilia_R:heptad=MCP-36H],(a05463b4-8a79-4d95-80f4-c3c6fa8bd675_1@MCPsignal.210.293:0.352713[&&NHX:Sample=rhizpot1:Type=capture:capture_class=c__Gammaproteobacteria:capture_domain=d__Bacteria:capture_family=f__Burkholderiaceae:capture_genus=g__Variovorax:capture_order=o__Burkholderiales:capture_phylum=p__Proteobacteria:capture_species=s__Variovorax sp001984055:heptad=MCP-36H],a870c8c8-5aa9-41b1-b3e5-ce37b1641b1f_4@MCPsignal.62.124:5e-09[&&NHX:Sample=rhizpot3:Type=capture:capture_class=c__Kapabacteria:capture_domain=d__Bacteria:capture_family=f__UBA4661:capture_genus=g__PH2015:capture_order=o__Kapabacteriales:capture_phylum=p__Bacteroidota:capture_species=s__PH2015 sp013298775:heptad=MCP-36H])0.991:0.236915[&&NHX:Sample_counter=rhizpot1--1||rhizpot3--1:Type_counter=capture--2:capture_class_counter=c__Gammaproteobacteria--1||c__Kapabacteria--1:capture_domain_counter=d__Bacteria--2:capture_family_counter=f__Burkholderiaceae--1||f__UBA4661--1:capture_genus_counter=g__PH2015--1||g__Variovorax--1:capture_order_counter=o__Burkholderiales--1||o__Kapabacteriales--1:capture_phylum_counter=p__Bacteroidota--1||p__Proteobacteria--1:capture_species_counter=s__PH2015 sp013298775--1||s__Variovorax sp001984055--1:gtdb_class_counter=:gtdb_domain_counter=:gtdb_family_counter=:gtdb_genus_counter=:gtdb_order_counter=:gtdb_phylum_counter=:gtdb_species_counter=:heptad_counter=MCP-36H--2:lbd_counter=:name=N1161391:ref_name_counter=])0.751:0.0525655[&&NHX:Sample_counter=rhizpot1--1||rhizpot3--1||rhiztom1--1:Type_counter=capture--3:capture_class_counter=c__Gammaproteobacteria--2||c__Kapabacteria--1:capture_domain_counter=d__Bacteria--3:capture_family_counter=f__Burkholderiaceae--1||f__UBA4661--1||f__Xanthomonadaceae--1:capture_genus_counter=g__PH2015--1||g__Stenotrophomonas--1||g__Variovorax--1:capture_order_counter=o__Burkholderiales--1||o__Kapabacteriales--1||o__Xanthomonadales--1:capture_phylum_counter=p__Bacteroidota--1||p__Proteobacteria--2:capture_species_counter=s__PH2015 sp013298775--1||s__Stenotrophomonas maltophilia_R--1||s__Variovorax sp001984055--1:gtdb_class_counter=:gtdb_domain_counter=:gtdb_family_counter=:gtdb_genus_counter=:gtdb_order_counter=:gtdb_phylum_counter=:gtdb_species_counter=:heptad_counter=MCP-36H--3:lbd_counter=:name=N1161392:ref_name_counter=])0.747:0.0375182[&&NHX:Sample_counter=rhizpot1--1||rhizpot2--1||rhizpot3--1||rhiztom1--1||rhiztom3--1:Type_counter=capture--5:besthit_avg=68.5:besthit_max=68.5:besthit_min=68.5:besthit_std=0:besthit_sum=68.5:bitscore_avg=125.0:bitscore_max=125.0:bitscore_min=125.0:bitscore_std=0:bitscore_sum=125.0:capture_class_counter=c__Gammaproteobacteria--4||c__Kapabacteria--1:capture_domain_counter=d__Bacteria--5:capture_family_counter=f__Alcanivoracaceae--1||f__Burkholderiaceae--1||f__UBA4661--1||f__Xanthomonadaceae--2:capture_genus_counter=g__Alcanivorax--1||g__PH2015--1||g__Stenotrophomonas--1||g__Variovorax--1||g__Xanthomonas_A--1:capture_order_counter=o__Burkholderiales--1||o__Kapabacteriales--1||o__Pseudomonadales--1||o__Xanthomonadales--2:capture_phylum_counter=p__Bacteroidota--1||p__Proteobacteria--4:capture_species_counter=s__Alcanivorax sp009882945--1||s__PH2015 sp013298775--1||s__Stenotrophomonas maltophilia_R--1||s__Variovorax sp001984055--1||s__Xanthomonas_A sontii--1:evalue_avg=6.1e-37:evalue_max=6.1e-37:evalue_min=6.1e-37:evalue_std=0:evalue_sum=6.1e-37:gapopen_avg=5.0:gapopen_max=5.0:gapopen_min=5.0:gapopen_std=0:gapopen_sum=5.0:gtdb_class_counter=:gtdb_domain_counter=:gtdb_family_counter=:gtdb_genus_counter=:gtdb_order_counter=:gtdb_phylum_counter=:gtdb_species_counter=:heptad_counter=MCP-36H--5:lbd_counter=:length_avg=124.0:length_max=124.0:length_min=124.0:length_std=0:length_sum=124.0:mismatch_avg=27.0:mismatch_max=27.0:mismatch_min=27.0:mismatch_std=0:mismatch_sum=27.0:name=N1161393:qcovhsp_avg=99.2:qcovhsp_max=99.2:qcovhsp_min=99.2:qcovhsp_std=0:qcovhsp_sum=99.2:qend_avg=119.0:qend_max=119.0:qend_min=119.0:qend_std=0:qend_sum=119.0:qstart_avg=2.0:qstart_max=2.0:qstart_min=2.0:qstart_std=0:qstart_sum=2.0:ref_name_counter=RS_GCF_009859475.1_protein.faa_NZ_CP044549.1_5821@PF00015_full_PFAM.320.512--1:scovhsp_avg=61.5:scovhsp_max=61.5:scovhsp_min=61.5:scovhsp_std=0:scovhsp_sum=61.5:send_avg=152.0:send_max=152.0:send_min=152.0:send_std=0:send_sum=152.0:sstart_avg=35.0:sstart_max=35.0:sstart_min=35.0:sstart_std=0:sstart_sum=35.0],((2c036756-bf63-459e-8c8b-4944b75697b2_2@MCPsignal.258.326:0.198558[&&NHX:Sample=rhiztom3:Type=capture:capture_class=c__Gammaproteobacteria:capture_domain=d__Bacteria:capture_family=f__Burkholderiaceae:capture_genus=g__Massilia:capture_order=o__Burkholderiales:capture_phylum=p__Proteobacteria:capture_species=s__Massilia aurea_A:heptad=MCP-36H],65b39aa7-0b47-40a8-92d5-769fc2b89706_4@MCPsignal.46.92:0.035682[&&NHX:Sample=rhiztom1:Type=capture:capture_class=c__Gammaproteobacteria:capture_domain=d__Bacteria:capture_family=f__Burkholderiaceae:capture_genus=g__Inhella:capture_order=o__Burkholderiales:capture_phylum=p__Proteobacteria:capture_species=s__Inhella crocodyli:heptad=MCP-36H])0.82:0.0675012[&&NHX:Sample_counter=rhiztom1--1||rhiztom3--1:Type_counter=capture--2:capture_class_counter=c__Gammaproteobacteria--2:capture_domain_counter=d__Bacteria--2:capture_family_counter=f__Burkholderiaceae--2:capture_genus_counter=g__Inhella--1||g__Massilia--1:capture_order_counter=o__Burkholderiales--2:capture_phylum_counter=p__Proteobacteria--2:capture_species_counter=s__Inhella crocodyli--1||s__Massilia aurea_A--1:gtdb_class_counter=:gtdb_domain_counter=:gtdb_family_counter=:gtdb_genus_counter=:gtdb_order_counter=:gtdb_phylum_counter=:gtdb_species_counter=:heptad_counter=MCP-36H--2:lbd_counter=:name=N1161396:ref_name_counter=],((ec2fa682-edac-4fbc-acb6-ded3a6855c9f_2@MCPsignal.233.297:0.0345155[&&NHX:Sample=rhizpot1:Type=capture:besthit=85.7:bitscore=92.8:capture_class=c__Gammaproteobacteria:capture_domain=d__Bacteria:capture_family=f__Burkholderiaceae:capture_genus=g__Massilia:capture_order=o__Burkholderiales:capture_phylum=p__Proteobacteria:capture_species=s__Massilia aurea_A:evalue=2.05e-26:gapopen=0.0:heptad=MCP-36H:length=63.0:mismatch=9.0:qcovhsp=98.4:qend=64.0:qstart=2.0:ref_name=RS_GCF_001984095.1_protein.faa_NZ_LYVQ01000243.1_1@PF00015_full_PFAM.315.390:scovhsp=84.0:send=73.0:sstart=11.0],36f481c3-78e1-492c-8ab6-1e0c3c4b45bb_4@MCPsignal.39.189:0.207333[&&NHX:Sample=rhizpot3:Type=capture:besthit=63.1:bitscore=152.0:capture_class=c__Gammaproteobacteria:capture_domain=d__Bacteria:capture_family=f__Burkholderiaceae:capture_genus=g__CAILRJ01:capture_order=o__Burkholderiales:capture_phylum=p__Proteobacteria:capture_species=s__CAILRJ01 sp903836575:evalue=2.66e-47:gapopen=0.0:heptad=MCP-36H:length=149.0:mismatch=55.0:qcovhsp=99.3:qend=149.0:qstart=1.0:ref_name=RS_GCF_002940085.1_protein.faa_NZ_MDEK01000006.1_188@PF00015_full_PFAM.502.684:scovhsp=81.9:send=159.0:sstart=11.0])0.903:0.0830924[&&NHX:Sample_counter=rhizpot1--1||rhizpot3--1:Type_counter=capture--2:besthit_avg=74.4:besthit_max=85.7:besthit_min=63.1:besthit_std=15.980613254815976:besthit_sum=148.8:bitscore_avg=122.4:bitscore_max=152.0:bitscore_min=92.8:bitscore_std=41.860721446243616:bitscore_sum=244.8:capture_class_counter=c__Gammaproteobacteria--2:capture_domain_counter=d__Bacteria--2:capture_family_counter=f__Burkholderiaceae--2:capture_genus_counter=g__CAILRJ01--1||g__Massilia--1:capture_order_counter=o__Burkholderiales--2:capture_phylum_counter=p__Proteobacteria--2:capture_species_counter=s__CAILRJ01 sp903836575--1||s__Massilia aurea_A--1:evalue_avg=1.025e-26:evalue_max=2.05e-26:evalue_min=2.66e-47:evalue_std=1.4495689014324225e-26:evalue_sum=2.05e-26:gapopen_avg=0.0:gapopen_max=0.0:gapopen_min=0.0:gapopen_std=0.0:gapopen_sum=0.0:gtdb_class_counter=:gtdb_domain_counter=:gtdb_family_counter=:gtdb_genus_counter=:gtdb_order_counter=:gtdb_phylum_counter=:gtdb_species_counter=:heptad_counter=MCP-36H--2:lbd_counter=:length_avg=106.0:length_max=149.0:length_min=63.0:length_std=60.81118318204309:length_sum=212.0:mismatch_avg=32.0:mismatch_max=55.0:mismatch_min=9.0:mismatch_std=32.526911934581186:mismatch_sum=64.0:name=N1161399:qcovhsp_avg=98.85:qcovhsp_max=99.3:qcovhsp_min=98.4:qcovhsp_std=0.6363961030678867:qcovhsp_sum=197.7:qend_avg=106.5:qend_max=149.0:qend_min=64.0:qend_std=60.10407640085654:qend_sum=213.0:qstart_avg=1.5:qstart_max=2.0:qstart_min=1.0:qstart_std=0.7071067811865476:qstart_sum=3.0:ref_name_counter=RS_GCF_001984095.1_protein.faa_NZ_LYVQ01000243.1_1@PF00015_full_PFAM.315.390--1||RS_GCF_002940085.1_protein.faa_NZ_MDEK01000006.1_188@PF00015_full_PFAM.502.684--1:scovhsp_avg=82.95:scovhsp_max=84.0:scovhsp_min=81.9:scovhsp_std=1.4849242404917458:scovhsp_sum=165.9:send_avg=116.0:send_max=159.0:send_min=73.0:send_std=60.81118318204309:send_sum=232.0:sstart_avg=11.0:sstart_max=11.0:sstart_min=11.0:sstart_std=0.0:sstart_sum=22.0],(d2970bf6-176e-5534-9077-ff2f3901a143_2@MCPsignal.274.340:0.185341[&&NHX:Sample=rhizpot1:Type=capture:capture_class=c__Clostridia:capture_domain=d__Bacteria:capture_family=f__Lachnospiraceae:capture_genus=g__COE1:capture_order=o__Lachnospirales:capture_phylum=p__Firmicutes_A:capture_species=s__COE1 sp002490665:heptad=MCP-36H],(4547b622-5175-5e2b-b7b3-5926a5171487_1@MCPsignal.70.127:0.338241[&&NHX:Sample=rhizpot2:Type=capture:capture_class=c__Gammaproteobacteria:capture_domain=d__Bacteria:capture_family=f__Xanthomonadaceae:capture_genus=g__Pseudoxanthomonas_A:capture_order=o__Xanthomonadales:capture_phylum=p__Proteobacteria:capture_species=s__Pseudoxanthomonas_A sp014851805:heptad=MCP-36H],(GB_GCA_016703325.1_protein.faa_JADJCH010000062.1_94@PF00015_full_PFAM.412.616:0.370838[&&NHX:Type=GTDB:gtdb_class=c__Gammaproteobacteria:gtdb_domain=d__Bacteria:gtdb_family=f__Burkholderiaceae:gtdb_genus=g__JADJCH01:gtdb_order=o__Burkholderiales:gtdb_phylum=p__Proteobacteria:gtdb_species=s__JADJCH01 sp016703325:heptad=MCP-36H:species=d__Bacteria_p__Proteobacteria_c__Gammaproteobacteria_o__Burkholderiales_f__Burkholderiaceae_g__JADJCH01_s__JADJCH01 sp016703325],7168fd0a-85c0-560a-aeb5-e52160b6fe62_2@MCPsignal.264.294:0.0855253[&&NHX:Sample=rhiztom1:Type=capture:capture_class=c__Gammaproteobacteria:capture_domain=d__Bacteria:capture_family=f__Burkholderiaceae:capture_genus=g__MR-S7:capture_order=o__Burkholderiales:capture_phylum=p__Proteobacteria:capture_species=s__MR-S7 sp000400995:heptad=MCP-36H])0.353:0.132395[&&NHX:Sample_counter=rhiztom1--1:Type_counter=GTDB--1||capture--1:capture_class_counter=c__Gammaproteobacteria--1:capture_domain_counter=d__Bacteria--1:capture_family_counter=f__Burkholderiaceae--1:capture_genus_counter=g__MR-S7--1:capture_order_counter=o__Burkholderiales--1:capture_phylum_counter=p__Proteobacteria--1:capture_species_counter=s__MR-S7 sp000400995--1:gtdb_class_counter=c__Gammaproteobacteria--1:gtdb_domain_counter=d__Bacteria--1:gtdb_family_counter=f__Burkholderiaceae--1:gtdb_genus_counter=g__JADJCH01--1:gtdb_order_counter=o__Burkholderiales--1:gtdb_phylum_counter=p__Proteobacteria--1:gtdb_species_counter=s__JADJCH01 sp016703325--1:heptad_counter=MCP-36H--2:lbd_counter=:lca_tree=s__JADJCH01 sp016703325:name=N1161404:ref_name_counter=])0.783:0.121088[&&NHX:Sample_counter=rhizpot2--1||rhiztom1--1:Type_counter=GTDB--1||capture--2:capture_class_counter=c__Gammaproteobacteria--2:capture_domain_counter=d__Bacteria--2:capture_family_counter=f__Burkholderiaceae--1||f__Xanthomonadaceae--1:capture_genus_counter=g__MR-S7--1||g__Pseudoxanthomonas_A--1:capture_order_counter=o__Burkholderiales--1||o__Xanthomonadales--1:capture_phylum_counter=p__Proteobacteria--2:capture_species_counter=s__MR-S7 sp000400995--1||s__Pseudoxanthomonas_A sp014851805--1:gtdb_class_counter=c__Gammaproteobacteria--1:gtdb_domain_counter=d__Bacteria--1:gtdb_family_counter=f__Burkholderiaceae--1:gtdb_genus_counter=g__JADJCH01--1:gtdb_order_counter=o__Burkholderiales--1:gtdb_phylum_counter=p__Proteobacteria--1:gtdb_species_counter=s__JADJCH01 sp016703325--1:heptad_counter=MCP-36H--3:lbd_counter=:lca_tree=s__JADJCH01 sp016703325:name=N1161405:ref_name_counter=])0.646:0.0339894[&&NHX:Sample_counter=rhizpot1--1||rhizpot2--1||rhiztom1--1:Type_counter=GTDB--1||capture--3:capture_class_counter=c__Clostridia--1||c__Gammaproteobacteria--2:capture_domain_counter=d__Bacteria--3:capture_family_counter=f__Burkholderiaceae--1||f__Lachnospiraceae--1||f__Xanthomonadaceae--1:capture_genus_counter=g__COE1--1||g__MR-S7--1||g__Pseudoxanthomonas_A--1:capture_order_counter=o__Burkholderiales--1||o__Lachnospirales--1||o__Xanthomonadales--1:capture_phylum_counter=p__Firmicutes_A--1||p__Proteobacteria--2:capture_species_counter=s__COE1 sp002490665--1||s__MR-S7 sp000400995--1||s__Pseudoxanthomonas_A sp014851805--1:gtdb_class_counter=c__Gammaproteobacteria--1:gtdb_domain_counter=d__Bacteria--1:gtdb_family_counter=f__Burkholderiaceae--1:gtdb_genus_counter=g__JADJCH01--1:gtdb_order_counter=o__Burkholderiales--1:gtdb_phylum_counter=p__Proteobacteria--1:gtdb_species_counter=s__JADJCH01 sp016703325--1:heptad_counter=MCP-36H--4:lbd_counter=:lca_tree=s__JADJCH01 sp016703325:name=N1161406:ref_name_counter=])0.888:0.053878[&&NHX:Sample_counter=rhizpot1--2||rhizpot2--1||rhizpot3--1||rhiztom1--1:Type_counter=GTDB--1||capture--5:besthit_avg=74.4:besthit_max=85.7:besthit_min=63.1:besthit_std=15.980613254815976:besthit_sum=148.8:bitscore_avg=122.4:bitscore_max=152.0:bitscore_min=92.8:bitscore_std=41.860721446243616:bitscore_sum=244.8:capture_class_counter=c__Clostridia--1||c__Gammaproteobacteria--4:capture_domain_counter=d__Bacteria--5:capture_family_counter=f__Burkholderiaceae--3||f__Lachnospiraceae--1||f__Xanthomonadaceae--1:capture_genus_counter=g__CAILRJ01--1||g__COE1--1||g__MR-S7--1||g__Massilia--1||g__Pseudoxanthomonas_A--1:capture_order_counter=o__Burkholderiales--3||o__Lachnospirales--1||o__Xanthomonadales--1:capture_phylum_counter=p__Firmicutes_A--1||p__Proteobacteria--4:capture_species_counter=s__CAILRJ01 sp903836575--1||s__COE1 sp002490665--1||s__MR-S7 sp000400995--1||s__Massilia aurea_A--1||s__Pseudoxanthomonas_A sp014851805--1:evalue_avg=1.025e-26:evalue_max=2.05e-26:evalue_min=2.66e-47:evalue_std=1.4495689014324225e-26:evalue_sum=2.05e-26:gapopen_avg=0.0:gapopen_max=0.0:gapopen_min=0.0:gapopen_std=0.0:gapopen_sum=0.0:gtdb_class_counter=c__Gammaproteobacteria--1:gtdb_domain_counter=d__Bacteria--1:gtdb_family_counter=f__Burkholderiaceae--1:gtdb_genus_counter=g__JADJCH01--1:gtdb_order_counter=o__Burkholderiales--1:gtdb_phylum_counter=p__Proteobacteria--1:gtdb_species_counter=s__JADJCH01 sp016703325--1:heptad_counter=MCP-36H--6:lbd_counter=:lca_tree=s__JADJCH01 sp016703325:length_avg=106.0:length_max=149.0:length_min=63.0:length_std=60.81118318204309:length_sum=212.0:mismatch_avg=32.0:mismatch_max=55.0:mismatch_min=9.0:mismatch_std=32.526911934581186:mismatch_sum=64.0:name=N1161407:qcovhsp_avg=98.85:qcovhsp_max=99.3:qcovhsp_min=98.4:qcovhsp_std=0.6363961030678867:qcovhsp_sum=197.7:qend_avg=106.5:qend_max=149.0:qend_min=64.0:qend_std=60.10407640085654:qend_sum=213.0:qstart_avg=1.5:qstart_max=2.0:qstart_min=1.0:qstart_std=0.7071067811865476:qstart_sum=3.0:ref_name_counter=RS_GCF_001984095.1_protein.faa_NZ_LYVQ01000243.1_1@PF00015_full_PFAM.315.390--1||RS_GCF_002940085.1_protein.faa_NZ_MDEK01000006.1_188@PF00015_full_PFAM.502.684--1:scovhsp_avg=82.95:scovhsp_max=84.0:scovhsp_min=81.9:scovhsp_std=1.4849242404917458:scovhsp_sum=165.9:send_avg=116.0:send_max=159.0:send_min=73.0:send_std=60.81118318204309:send_sum=232.0:sstart_avg=11.0:sstart_max=11.0:sstart_min=11.0:sstart_std=0.0:sstart_sum=22.0])0.807:0.0482202[&&NHX:Sample_counter=rhizpot1--2||rhizpot2--1||rhizpot3--1||rhiztom1--2||rhiztom3--1:Type_counter=GTDB--1||capture--7:besthit_avg=74.4:besthit_max=85.7:besthit_min=63.1:besthit_std=15.980613254815976:besthit_sum=148.8:bitscore_avg=122.4:bitscore_max=152.0:bitscore_min=92.8:bitscore_std=41.860721446243616:bitscore_sum=244.8:capture_class_counter=c__Clostridia--1||c__Gammaproteobacteria--6:capture_domain_counter=d__Bacteria--7:capture_family_counter=f__Burkholderiaceae--5||f__Lachnospiraceae--1||f__Xanthomonadaceae--1:capture_genus_counter=g__CAILRJ01--1||g__COE1--1||g__Inhella--1||g__MR-S7--1||g__Massilia--2||g__Pseudoxanthomonas_A--1:capture_order_counter=o__Burkholderiales--5||o__Lachnospirales--1||o__Xanthomonadales--1:capture_phylum_counter=p__Firmicutes_A--1||p__Proteobacteria--6:capture_species_counter=s__CAILRJ01 sp903836575--1||s__COE1 sp002490665--1||s__Inhella crocodyli--1||s__MR-S7 sp000400995--1||s__Massilia aurea_A--2||s__Pseudoxanthomonas_A sp014851805--1:evalue_avg=1.025e-26:evalue_max=2.05e-26:evalue_min=2.66e-47:evalue_std=1.4495689014324225e-26:evalue_sum=2.05e-26:gapopen_avg=0.0:gapopen_max=0.0:gapopen_min=0.0:gapopen_std=0.0:gapopen_sum=0.0:gtdb_class_counter=c__Gammaproteobacteria--1:gtdb_domain_counter=d__Bacteria--1:gtdb_family_counter=f__Burkholderiaceae--1:gtdb_genus_counter=g__JADJCH01--1:gtdb_order_counter=o__Burkholderiales--1:gtdb_phylum_counter=p__Proteobacteria--1:gtdb_species_counter=s__JADJCH01 sp016703325--1:heptad_counter=MCP-36H--8:lbd_counter=:lca_tree=s__JADJCH01 sp016703325:length_avg=106.0:length_max=149.0:length_min=63.0:length_std=60.81118318204309:length_sum=212.0:mismatch_avg=32.0:mismatch_max=55.0:mismatch_min=9.0:mismatch_std=32.526911934581186:mismatch_sum=64.0:name=N1161408:qcovhsp_avg=98.85:qcovhsp_max=99.3:qcovhsp_min=98.4:qcovhsp_std=0.6363961030678867:qcovhsp_sum=197.7:qend_avg=106.5:qend_max=149.0:qend_min=64.0:qend_std=60.10407640085654:qend_sum=213.0:qstart_avg=1.5:qstart_max=2.0:qstart_min=1.0:qstart_std=0.7071067811865476:qstart_sum=3.0:ref_name_counter=RS_GCF_001984095.1_protein.faa_NZ_LYVQ01000243.1_1@PF00015_full_PFAM.315.390--1||RS_GCF_002940085.1_protein.faa_NZ_MDEK01000006.1_188@PF00015_full_PFAM.502.684--1:scovhsp_avg=82.95:scovhsp_max=84.0:scovhsp_min=81.9:scovhsp_std=1.4849242404917458:scovhsp_sum=165.9:send_avg=116.0:send_max=159.0:send_min=73.0:send_std=60.81118318204309:send_sum=232.0:sstart_avg=11.0:sstart_max=11.0:sstart_min=11.0:sstart_std=0.0:sstart_sum=22.0])0.841:0.0279843[&&NHX:Sample_counter=rhizpot1--3||rhizpot2--2||rhizpot3--2||rhiztom1--3||rhiztom3--2:Type_counter=GTDB--1||capture--12:besthit_avg=72.43333333333332:besthit_max=85.7:besthit_min=63.1:besthit_std=11.802259670644997:besthit_sum=217.29999999999998:bitscore_avg=123.26666666666667:bitscore_max=152.0:bitscore_min=92.8:bitscore_std=29.638038621564238:bitscore_sum=369.8:capture_class_counter=c__Clostridia--1||c__Gammaproteobacteria--10||c__Kapabacteria--1:capture_domain_counter=d__Bacteria--12:capture_family_counter=f__Alcanivoracaceae--1||f__Burkholderiaceae--6||f__Lachnospiraceae--1||f__UBA4661--1||f__Xanthomonadaceae--3:capture_genus_counter=g__Alcanivorax--1||g__CAILRJ01--1||g__COE1--1||g__Inhella--1||g__MR-S7--1||g__Massilia--2||g__PH2015--1||g__Pseudoxanthomonas_A--1||g__Stenotrophomonas--1||g__Variovorax--1||g__Xanthomonas_A--1:capture_order_counter=o__Burkholderiales--6||o__Kapabacteriales--1||o__Lachnospirales--1||o__Pseudomonadales--1||o__Xanthomonadales--3:capture_phylum_counter=p__Bacteroidota--1||p__Firmicutes_A--1||p__Proteobacteria--10:capture_species_counter=s__Alcanivorax sp009882945--1||s__CAILRJ01 sp903836575--1||s__COE1 sp002490665--1||s__Inhella crocodyli--1||s__MR-S7 sp000400995--1||s__Massilia aurea_A--2||s__PH2015 sp013298775--1||s__Pseudoxanthomonas_A sp014851805--1||s__Stenotrophomonas maltophilia_R--1||s__Variovorax sp001984055--1||s__Xanthomonas_A sontii--1:evalue_avg=6.833333333536666e-27:evalue_max=2.05e-26:evalue_min=2.66e-47:evalue_std=1.1835680518211235e-26:evalue_sum=2.050000000061e-26:gapopen_avg=1.6666666666666667:gapopen_max=5.0:gapopen_min=0.0:gapopen_std=2.8867513459481287:gapopen_sum=5.0:gtdb_class_counter=c__Gammaproteobacteria--1:gtdb_domain_counter=d__Bacteria--1:gtdb_family_counter=f__Burkholderiaceae--1:gtdb_genus_counter=g__JADJCH01--1:gtdb_order_counter=o__Burkholderiales--1:gtdb_phylum_counter=p__Proteobacteria--1:gtdb_species_counter=s__JADJCH01 sp016703325--1:heptad_counter=MCP-36H--13:lbd_counter=:lca_tree=s__JADJCH01 sp016703325:length_avg=112.0:length_max=149.0:length_min=63.0:length_std=44.23799272118933:length_sum=336.0:mismatch_avg=30.333333333333332:mismatch_max=55.0:mismatch_min=9.0:mismatch_std=23.180451534284945:mismatch_sum=91.0:name=N1161409:qcovhsp_avg=98.96666666666668:qcovhsp_max=99.3:qcovhsp_min=98.4:qcovhsp_std=0.4932882862316212:qcovhsp_sum=296.90000000000003:qend_avg=110.66666666666667:qend_max=149.0:qend_min=64.0:qend_std=43.10839052125854:qend_sum=332.0:qstart_avg=1.6666666666666667:qstart_max=2.0:qstart_min=1.0:qstart_std=0.5773502691896257:qstart_sum=5.0:ref_name_counter=RS_GCF_001984095.1_protein.faa_NZ_LYVQ01000243.1_1@PF00015_full_PFAM.315.390--1||RS_GCF_002940085.1_protein.faa_NZ_MDEK01000006.1_188@PF00015_full_PFAM.502.684--1||RS_GCF_009859475.1_protein.faa_NZ_CP044549.1_5821@PF00015_full_PFAM.320.512--1:scovhsp_avg=75.8:scovhsp_max=84.0:scovhsp_min=61.5:scovhsp_std=12.428596059088896:scovhsp_sum=227.4:send_avg=128.0:send_max=159.0:send_min=73.0:send_std=47.75981574503821:send_sum=384.0:sstart_avg=19.0:sstart_max=35.0:sstart_min=11.0:sstart_std=13.856406460551018:sstart_sum=57.0])0.778:0.0216207[&&NHX:Sample_counter=rhizpot1--3||rhizpot2--2||rhizpot3--3||rhiztom1--4||rhiztom2--1||rhiztom3--5:Type_counter=GTDB--1||capture--18:besthit_avg=71.3:besthit_max=85.7:besthit_min=63.1:besthit_std=9.899494936611665:besthit_sum=285.2:bitscore_avg=127.45:bitscore_max=152.0:bitscore_min=92.8:bitscore_std=25.60488234692751:bitscore_sum=509.8:capture_class_counter=c__Clostridia--1||c__Gammaproteobacteria--16||c__Kapabacteria--1:capture_domain_counter=d__Bacteria--18:capture_family_counter=f__Alcanivoracaceae--1||f__Burkholderiaceae--8||f__Lachnospiraceae--1||f__Rhodanobacteraceae--1||f__UBA4661--1||f__Xanthomonadaceae--6:capture_genus_counter=g__Alcanivorax--1||g__CAILRJ01--1||g__COE1--1||g__GCA-002840015--1||g__Hydrogenophaga--1||g__Inhella--1||g__Luteibacter--1||g__Lysobacter--1||g__MR-S7--1||g__Massilia--3||g__PH2015--1||g__Pseudoxanthomonas_A--1||g__Stenotrophomonas--1||g__Thermomonas--1||g__Variovorax--1||g__Xanthomonas_A--1:capture_order_counter=o__Burkholderiales--8||o__Kapabacteriales--1||o__Lachnospirales--1||o__Pseudomonadales--1||o__Xanthomonadales--7:capture_phylum_counter=p__Bacteroidota--1||p__Firmicutes_A--1||p__Proteobacteria--16:capture_species_counter=s__Alcanivorax sp009882945--1||s__CAILRJ01 sp903836575--1||s__COE1 sp002490665--1||s__GCA-002840015 sp002839995--1||s__Hydrogenophaga sp003241965--1||s__Inhella crocodyli--1||s__Luteibacter sp018449605--1||s__Lysobacter silvisoli--1||s__MR-S7 sp000400995--1||s__Massilia aromaticivorans--1||s__Massilia aurea_A--2||s__PH2015 sp013298775--1||s__Pseudoxanthomonas_A sp014851805--1||s__Stenotrophomonas maltophilia_R--1||s__Thermomonas sp011302915--1||s__Variovorax sp001984055--1||s__Xanthomonas_A sontii--1:evalue_avg=5.1250000001525e-27:evalue_max=2.05e-26:evalue_min=2.66e-47:evalue_std=1.0249999999898332e-26:evalue_sum=2.050000000061e-26:gapopen_avg=1.75:gapopen_max=5.0:gapopen_min=0.0:gapopen_std=2.362907813126304:gapopen_sum=7.0:gtdb_class_counter=c__Gammaproteobacteria--1:gtdb_domain_counter=d__Bacteria--1:gtdb_family_counter=f__Burkholderiaceae--1:gtdb_genus_counter=g__JADJCH01--1:gtdb_order_counter=o__Burkholderiales--1:gtdb_phylum_counter=p__Proteobacteria--1:gtdb_species_counter=s__JADJCH01 sp016703325--1:heptad_counter=MCP-36H--19:lbd_counter=:lca_tree=s__JADJCH01 sp016703325:length_avg=117.5:length_max=149.0:length_min=63.0:length_std=37.758001359535264:length_sum=470.0:mismatch_avg=33.0:mismatch_max=55.0:mismatch_min=9.0:mismatch_std=19.6638416050035:mismatch_sum=132.0:name=N1161410:qcovhsp_avg=99.05000000000001:qcovhsp_max=99.3:qcovhsp_min=98.4:qcovhsp_std=0.4358898943540638:qcovhsp_sum=396.20000000000005:qend_avg=116.5:qend_max=149.0:qend_min=64.0:qend_std=37.080992435478315:qend_sum=466.0:qstart_avg=1.75:qstart_max=2.0:qstart_min=1.0:qstart_std=0.5:qstart_sum=7.0:ref_name_counter=RS_GCF_001984095.1_protein.faa_NZ_LYVQ01000243.1_1@PF00015_full_PFAM.315.390--1||RS_GCF_002940085.1_protein.faa_NZ_MDEK01000006.1_188@PF00015_full_PFAM.502.684--1||RS_GCF_003096555.1_protein.faa_NZ_QEKM01000001.1_1804@PF00015_full_PFAM.321.502--1||RS_GCF_009859475.1_protein.faa_NZ_CP044549.1_5821@PF00015_full_PFAM.320.512--1:scovhsp_avg=75.225:scovhsp_max=84.0:scovhsp_min=61.5:scovhsp_std=10.212859540794636:scovhsp_sum=300.9:send_avg=135.75:send_max=159.0:send_min=73.0:send_std=41.96327759680679:send_sum=543.0:sstart_avg=21.0:sstart_max=35.0:sstart_min=11.0:sstart_std=12.0:sstart_sum=84.0])0:5e-09[&&NHX:Sample_counter=rhizpot1--4||rhizpot2--2||rhizpot3--3||rhiztom1--4||rhiztom2--1||rhiztom3--5:Type_counter=GTDB--1||capture--19:besthit_avg=71.3:besthit_max=85.7:besthit_min=63.1:besthit_std=9.899494936611665:besthit_sum=285.2:bitscore_avg=127.45:bitscore_max=152.0:bitscore_min=92.8:bitscore_std=25.60488234692751:bitscore_sum=509.8:capture_class_counter=c__Alphaproteobacteria--1||c__Clostridia--1||c__Gammaproteobacteria--16||c__Kapabacteria--1:capture_domain_counter=d__Bacteria--19:capture_family_counter=f__Alcanivoracaceae--1||f__Burkholderiaceae--8||f__Lachnospiraceae--1||f__Rhizobiaceae--1||f__Rhodanobacteraceae--1||f__UBA4661--1||f__Xanthomonadaceae--6:capture_genus_counter=g__Alcanivorax--1||g__Allorhizobium--1||g__CAILRJ01--1||g__COE1--1||g__GCA-002840015--1||g__Hydrogenophaga--1||g__Inhella--1||g__Luteibacter--1||g__Lysobacter--1||g__MR-S7--1||g__Massilia--3||g__PH2015--1||g__Pseudoxanthomonas_A--1||g__Stenotrophomonas--1||g__Thermomonas--1||g__Variovorax--1||g__Xanthomonas_A--1:capture_order_counter=o__Burkholderiales--8||o__Kapabacteriales--1||o__Lachnospirales--1||o__Pseudomonadales--1||o__Rhizobiales--1||o__Xanthomonadales--7:capture_phylum_counter=p__Bacteroidota--1||p__Firmicutes_A--1||p__Proteobacteria--17:capture_species_counter=s__Alcanivorax sp009882945--1||s__Allorhizobium sp900465605--1||s__CAILRJ01 sp903836575--1||s__COE1 sp002490665--1||s__GCA-002840015 sp002839995--1||s__Hydrogenophaga sp003241965--1||s__Inhella crocodyli--1||s__Luteibacter sp018449605--1||s__Lysobacter silvisoli--1||s__MR-S7 sp000400995--1||s__Massilia aromaticivorans--1||s__Massilia aurea_A--2||s__PH2015 sp013298775--1||s__Pseudoxanthomonas_A sp014851805--1||s__Stenotrophomonas maltophilia_R--1||s__Thermomonas sp011302915--1||s__Variovorax sp001984055--1||s__Xanthomonas_A sontii--1:evalue_avg=5.1250000001525e-27:evalue_max=2.05e-26:evalue_min=2.66e-47:evalue_std=1.0249999999898332e-26:evalue_sum=2.050000000061e-26:gapopen_avg=1.75:gapopen_max=5.0:gapopen_min=0.0:gapopen_std=2.362907813126304:gapopen_sum=7.0:gtdb_class_counter=c__Gammaproteobacteria--1:gtdb_domain_counter=d__Bacteria--1:gtdb_family_counter=f__Burkholderiaceae--1:gtdb_genus_counter=g__JADJCH01--1:gtdb_order_counter=o__Burkholderiales--1:gtdb_phylum_counter=p__Proteobacteria--1:gtdb_species_counter=s__JADJCH01 sp016703325--1:heptad_counter=MCP-36H--20:lbd_counter=:lca_tree=s__JADJCH01 sp016703325:length_avg=117.5:length_max=149.0:length_min=63.0:length_std=37.758001359535264:length_sum=470.0:mismatch_avg=33.0:mismatch_max=55.0:mismatch_min=9.0:mismatch_std=19.6638416050035:mismatch_sum=132.0:name=N1161411:qcovhsp_avg=99.05000000000001:qcovhsp_max=99.3:qcovhsp_min=98.4:qcovhsp_std=0.4358898943540638:qcovhsp_sum=396.20000000000005:qend_avg=116.5:qend_max=149.0:qend_min=64.0:qend_std=37.080992435478315:qend_sum=466.0:qstart_avg=1.75:qstart_max=2.0:qstart_min=1.0:qstart_std=0.5:qstart_sum=7.0:ref_name_counter=RS_GCF_001984095.1_protein.faa_NZ_LYVQ01000243.1_1@PF00015_full_PFAM.315.390--1||RS_GCF_002940085.1_protein.faa_NZ_MDEK01000006.1_188@PF00015_full_PFAM.502.684--1||RS_GCF_003096555.1_protein.faa_NZ_QEKM01000001.1_1804@PF00015_full_PFAM.321.502--1||RS_GCF_009859475.1_protein.faa_NZ_CP044549.1_5821@PF00015_full_PFAM.320.512--1:scovhsp_avg=75.225:scovhsp_max=84.0:scovhsp_min=61.5:scovhsp_std=10.212859540794636:scovhsp_sum=300.9:send_avg=135.75:send_max=159.0:send_min=73.0:send_std=41.96327759680679:send_sum=543.0:sstart_avg=21.0:sstart_max=35.0:sstart_min=11.0:sstart_std=12.0:sstart_sum=84.0])0.843:0.0267877[&&NHX:Sample_counter=rhizpot1--16||rhizpot2--4||rhizpot3--9||rhiztom1--16||rhiztom2--8||rhiztom3--27:Type_counter=GTDB--30||capture--80:besthit_avg=70.35454545454546:besthit_max=91.7:besthit_min=50.6:besthit_std=12.510664541611181:besthit_sum=773.9000000000001:bitscore_avg=111.5909090909091:bitscore_max=152.0:bitscore_min=57.4:bitscore_std=30.452929400813137:bitscore_sum=1227.5:capture_class_counter=c__Alphaproteobacteria--8||c__Clostridia--5||c__Gammaproteobacteria--65||c__Halobacteria--1||c__Kapabacteria--1:capture_domain_counter=d__Archaea--1||d__Bacteria--79:capture_family_counter=f__Aeromonadaceae--1||f__Alcanivoracaceae--1||f__Anaerovoracaceae--1||f__Aquisalimonadaceae--1||f__Azospirillaceae--1||f__Burkholderiaceae--36||f__Cellvibrionaceae--1||f__Chitinibacteraceae--1||f__Devosiaceae--1||f__Enterobacteriaceae--3||f__Haloferacaceae--1||f__Lachnospiraceae--3||f__Moraxellaceae--1||f__Nevskiaceae--2||f__Porticoccaceae--1||f__Pseudomonadaceae--2||f__Rhizobiaceae--2||f__Rhodanobacteraceae--2||f__Rhodocyclaceae--2||f__Ruminococcaceae--1||f__Sphingomonadaceae--4||f__UBA4661--1||f__Xanthomonadaceae--11:capture_genus_counter=g__Acetatifactor--1||g__Achromobacter--6||g__Acidovorax--1||g__Acinetobacter--1||g__Alcanivorax--1||g__Allorhizobium--1||g__Aquabacterium--1||g__Aquisalimonas--1||g__Azospirillum--1||g__BRH-c0--1||g__CAG-115--1||g__CAIKVZ01--1||g__CAILRJ01--1||g__COE1--1||g__Comamonas--2||g__Consotaella--1||g__Devosia--1||g__Dokdonella_A--1||g__Duganella--1||g__Emergencia--1||g__Erythrobacter--1||g__GCA-002840015--2||g__Halonotius--1||g__Hydrogenophaga--1||g__Hylemonella--1||g__Inhella--1||g__Iodobacter--1||g__KK5--1||g__Kinneretia--1||g__Kosakonia--2||g__Luteibacter--1||g__Luteimonas--1||g__Lysobacter--1||g__MR-S7--1||g__Massilia--5||g__Mitsuaria--1||g__Novosphingobium--2||g__Oceanisphaera--1||g__PH2015--1||g__Panacagrimonas--1||g__Paraburkholderia--2||g__Paucibacter_A--1||g__Pelomonas--2||g__Pseudomaricurvus--1||g__Pseudomonas_E--2||g__Pseudoxanthomonas_A--1||g__Ramlibacter--1||g__Rhizobacter--1||g__Rhizorhabdus--1||g__Rhodoferax--1||g__Rubrivivax--1||g__Stagnimonas--1||g__Stenotrophomonas--3||g__Sulfuritalea--1||g__Superficieibacter--1||g__Thermomonas--1||g__UBA1934--1||g__UBA3402--1||g__Variovorax--2||g__Xanthomonas_A--2:capture_order_counter=o__Azospirillales--1||o__Burkholderiales--39||o__Enterobacterales--4||o__Halobacteriales--1||o__Kapabacteriales--1||o__Lachnospirales--3||o__Nevskiales--2||o__Nitrococcales--1||o__Oscillospirales--1||o__Peptostreptococcales--1||o__Pseudomonadales--6||o__Rhizobiales--3||o__Sphingomonadales--4||o__Xanthomonadales--13:capture_phylum_counter=p__Bacteroidota--1||p__Firmicutes_A--5||p__Halobacteriota--1||p__Proteobacteria--73:capture_species_counter=s__Acetatifactor sp003612485--1||s__Achromobacter denitrificans--5||s__Achromobacter xylosoxidans_C--1||s__Acidovorax sp001633105--1||s__Acinetobacter kookii--1||s__Alcanivorax sp009882945--1||s__Allorhizobium sp900465605--1||s__Aquabacterium sp002339015--1||s__Aquisalimonas sp007120195--1||s__Azospirillum humicireducens--1||s__BRH-c0 sp000961645--1||s__CAG-115 sp900768125--1||s__CAIKVZ01 sp903909815--1||s__CAILRJ01 sp903836575--1||s__COE1 sp002490665--1||s__Comamonas tsuruhatensis--2||s__Consotaella salsifontis--1||s__Devosia sp005222805--1||s__Dokdonella_A sp002632325--1||s__Duganella sp019219065--1||s__Emergencia sp900066695--1||s__Erythrobacter longus--1||s__GCA-002840015 sp002839995--2||s__Halonotius terrestris--1||s__Hydrogenophaga sp003241965--1||s__Hylemonella sp003500955--1||s__Inhella crocodyli--1||s__Iodobacter sp011601265--1||s__KK5 sp001984095--1||s__Kinneretia sp013824165--1||s__Kosakonia sp000410515--2||s__Luteibacter sp018449605--1||s__Luteimonas citri_A--1||s__Lysobacter silvisoli--1||s__MR-S7 sp000400995--1||s__Massilia aromaticivorans--1||s__Massilia aurea_A--3||s__Massilia sp014171595--1||s__Mitsuaria noduli--1||s__Novosphingobium aromaticivorans--1||s__Novosphingobium sp002336765--1||s__Oceanisphaera marina--1||s__PH2015 sp013298775--1||s__Panacagrimonas perspica--1||s__Paraburkholderia hiiakae--1||s__Paraburkholderia sp013177695--1||s__Paucibacter_A sp005503085--1||s__Pelomonas saccharophila--2||s__Pseudomaricurvus alkylphenolicus--1||s__Pseudomonas_E massiliensis--1||s__Pseudomonas_E sp001952855--1||s__Pseudoxanthomonas_A sp014851805--1||s__Ramlibacter sp013087525--1||s__Rhizobacter gummiphilus--1||s__Rhizorhabdus sp011044255--1||s__Rhodoferax sp903876045--1||s__Rubrivivax sp016223165--1||s__Stagnimonas sp004297005--1||s__Stenotrophomonas maltophilia_N--1||s__Stenotrophomonas maltophilia_R--1||s__Stenotrophomonas rhizophila--1||s__Sulfuritalea sp016710465--1||s__Superficieibacter sp900766525--1||s__Thermomonas sp011302915--1||s__UBA1934 sp002337055--1||s__UBA3402 sp910585645--1||s__Variovorax sp001899795--1||s__Variovorax sp001984055--1||s__Xanthomonas_A sontii--2:evalue_avg=1.6727273102765837e-12:evalue_max=1.84e-11:evalue_min=2.66e-47:evalue_std=5.547808727777154e-12:evalue_sum=1.840000041304242e-11:gapopen_avg=1.3636363636363635:gapopen_max=5.0:gapopen_min=0.0:gapopen_std=1.747725795010606:gapopen_sum=15.0:gtdb_class_counter=c__Clostridia--1||c__Gammaproteobacteria--29:gtdb_domain_counter=d__Bacteria--30:gtdb_family_counter=f__Burkholderiaceae--21||f__CAG-274--1||f__Chromobacteriaceae--2||f__Nevskiaceae--1||f__Rhodocyclaceae--5:gtdb_genus_counter=g__Aquabacterium--1||g__Aquincola--1||g__Azonexus--3||g__Bordetella_C--2||g__Burkholderia--1||g__CAJBIL01--1||g__Chromobacterium--1||g__Curvibacter--1||g__Denitromonas--1||g__Ideonella--1||g__Ideonella_A--1||g__Inhella--4||g__JAAFIY01--2||g__JADJCH01--1||g__MGBC114079--1||g__Paucibacter_A--4||g__Rhodoferax--1||g__Rubrivivax--1||g__Sinimarinibacterium--1||g__Vogesella--1:gtdb_order_counter=o__Burkholderiales--28||o__Lachnospirales--1||o__Nevskiales--1:gtdb_phylum_counter=p__Firmicutes_A--1||p__Proteobacteria--29:gtdb_species_counter=s__Aquabacterium fontiphilum--1||s__Aquincola tertiaricarbonis--1||s__Azonexus sp003441615--1||s__Azonexus sp009469585--1||s__Azonexus sp903930395--1||s__Bordetella_C sp001433395--1||s__Bordetella_C sp002209485--1||s__Burkholderia catarinensis--1||s__CAJBIL01 sp903939665--1||s__Chromobacterium sp002213445--1||s__Curvibacter sp019233055--1||s__Denitromonas sp017309585--1||s__Ideonella sp018780145--1||s__Ideonella_A sakaiensis--1||s__Inhella gelatinilytica--1||s__Inhella inkyongensis--1||s__Inhella proteolytica--1||s__Inhella sp017302655--1||s__JAAFIY01 sp013297985--2||s__JADJCH01 sp016703325--1||s__MGBC114079 sp910579745--1||s__Paucibacter_A aquatile--1||s__Paucibacter_A oligotrophus--1||s__Paucibacter_A sp001477625--1||s__Paucibacter_A sp003852425--1||s__Rhodoferax sp003415675--1||s__Rubrivivax sp018971105--1||s__Sinimarinibacterium sp010092425--1||s__Vogesella sp017998615--1:heptad_counter=MCP-28H--8||MCP-36H--101||MCP-64H--1:lbd_counter=:lca_tree=o__Burkholderiales:length_avg=102.0:length_max=149.0:length_min=48.0:length_std=31.135189095298585:length_sum=1122.0:mismatch_avg=29.90909090909091:mismatch_max=55.0:mismatch_min=4.0:mismatch_std=15.826904596000732:mismatch_sum=329.0:name=N1161412:qcovhsp_avg=98.63636363636364:qcovhsp_max=100.0:qcovhsp_min=95.0:qcovhsp_std=1.4179370418130188:qcovhsp_sum=1085.0:qend_avg=101.54545454545455:qend_max=149.0:qend_min=48.0:qend_std=30.398564559411803:qend_sum=1117.0:qstart_avg=1.6363636363636365:qstart_max=4.0:qstart_min=1.0:qstart_std=0.9244162777371753:qstart_sum=18.0:ref_name_counter=GB_GCA_005882155.1_protein.faa_VBCQ01000418.1_3@PF00015_full_PFAM.56.241--1||GB_GCA_016192425.1_protein.faa_JACPUE010000065.1_1@PF00015_full_PFAM.309.449--1||GB_GCA_017307855.1_protein.faa_JAFKGD010000001.1_361@PF00015_full_PFAM.315.503--1||RS_GCF_001298675.1_protein.faa_NZ_CYIG01000029.1_1@PF00015_full_PFAM.320.389--1||RS_GCF_001984095.1_protein.faa_NZ_LYVQ01000243.1_1@PF00015_full_PFAM.315.390--1||RS_GCF_002940085.1_protein.faa_NZ_MDEK01000006.1_188@PF00015_full_PFAM.502.684--1||RS_GCF_003096555.1_protein.faa_NZ_QEKM01000001.1_1804@PF00015_full_PFAM.321.502--1||RS_GCF_005405905.1_protein.faa_NZ_BJHU01000049.1_62@PF00015_full_PFAM.323.439--1||RS_GCF_009859475.1_protein.faa_NZ_CP044549.1_5821@PF00015_full_PFAM.320.512--1||RS_GCF_012275445.1_protein.faa_NZ_JAAZQK010000002.1_476@PF00015_full_PFAM.316.500--1||RS_GCF_013087525.1_protein.faa_NZ_JABFCS010000001.1_349@PF00015_full_PFAM.245.441--1:scovhsp_avg=66.15454545454546:scovhsp_max=84.0:scovhsp_min=56.5:scovhsp_std=9.9412638669702:scovhsp_sum=727.7:send_avg=130.45454545454547:send_max=185.0:send_min=69.0:send_std=37.022597521955795:send_sum=1435.0:sstart_avg=30.727272727272727:sstart_max=77.0:sstart_min=10.0:sstart_std=18.989949494882335:sstart_sum=338.0],((((((f68d994b-b9d5-4b29-badc-4dd6b8a003ec_5@MCPsignal.39.139:0.189786[&&NHX:Sample=rhiztom2:Type=capture:besthit=82.0:bitscore=139.0:capture_class=c__Alphaproteobacteria:capture_domain=d__Bacteria:capture_family=f__Acetobacteraceae:capture_genus=g__CAIQQQ01:capture_order=o__Acetobacterales:capture_phylum=p__Proteobacteria:capture_species=s__CAIQQQ01 sp903873995:evalue=7.08e-43:gapopen=1.0:heptad=MCP-36H:length=100.0:mismatch=17.0:qcovhsp=100.0:qend=100.0:qstart=1.0:ref_name=RS_GCF_012932665.1_protein.faa_NZ_JABBHK010000016.1_17@PF00015_full_PFAM.321.512:scovhsp=51.8:send=165.0:sstart=67.0],((eb441e4b-65e7-4092-93f9-5efb014bc1c9_6@MCPsignal.113.146:5e-09[&&NHX:Sample=rhiztom3:Type=capture:capture_class=c__Gammaproteobacteria:capture_domain=d__Bacteria:capture_family=f__Burkholderiaceae:capture_genus=g__Acidovorax:capture_order=o__Burkholderiales:capture_phylum=p__Proteobacteria:capture_species=s__Acidovorax sp001411535:heptad=MCP-36H],(81001462-edcb-4c1f-9e41-213b5d22666c_1@MCPsignal.24.128:0.441546[&&NHX:Sample=rhiztom3:Type=capture:besthit=63.5:bitscore=113.0:capture_class=c__Gammaproteobacteria:capture_domain=d__Bacteria:capture_family=f__Burkholderiaceae:capture_genus=g__JADJDQ01:capture_order=o__Burkholderiales:capture_phylum=p__Proteobacteria:capture_species=s__JADJDQ01 sp016702605:evalue=3.7e-33:gapopen=0.0:heptad=MCP-36H:length=104.0:mismatch=38.0:qcovhsp=100.0:qend=104.0:qstart=1.0:ref_name=RS_GCF_001293525.1_protein.faa_NZ_BBYR01000031.1_1@PF00015_full_PFAM.2.140:scovhsp=75.4:send=111.0:sstart=8.0],(RS_GCF_006715665.1_protein.faa_NZ_VFNT01000001.1_1651@PF00015_full_PFAM.323.510:0.057837[&&NHX:Type=GTDB:gtdb_class=c__Gammaproteobacteria:gtdb_domain=d__Bacteria:gtdb_family=f__Burkholderiaceae:gtdb_genus=g__Acidovorax:gtdb_order=o__Burkholderiales:gtdb_phylum=p__Proteobacteria:gtdb_species=s__Acidovorax sp006715665:heptad=MCP-36H:species=d__Bacteria_p__Proteobacteria_c__Gammaproteobacteria_o__Burkholderiales_f__Burkholderiaceae_g__Acidovorax_s__Acidovorax sp006715665],RS_GCF_001714725.1_protein.faa_NZ_CP016447.1_3074@PF00015_full_PFAM.304.493:0.112479[&&NHX:Type=GTDB:gtdb_class=c__Gammaproteobacteria:gtdb_domain=d__Bacteria:gtdb_family=f__Burkholderiaceae:gtdb_genus=g__Acidovorax:gtdb_order=o__Burkholderiales:gtdb_phylum=p__Proteobacteria:gtdb_species=s__Acidovorax sp001714725:heptad=MCP-36H:species=d__Bacteria_p__Proteobacteria_c__Gammaproteobacteria_o__Burkholderiales_f__Burkholderiaceae_g__Acidovorax_s__Acidovorax sp001714725])1:0.381806[&&NHX:Sample_counter=:Type_counter=GTDB--2:capture_class_counter=:capture_domain_counter=:capture_family_counter=:capture_genus_counter=:capture_order_counter=:capture_phylum_counter=:capture_species_counter=:evoltype=D:gtdb_class_counter=c__Gammaproteobacteria--2:gtdb_domain_counter=d__Bacteria--2:gtdb_family_counter=f__Burkholderiaceae--2:gtdb_genus_counter=g__Acidovorax--2:gtdb_order_counter=o__Burkholderiales--2:gtdb_phylum_counter=p__Proteobacteria--2:gtdb_species_counter=s__Acidovorax sp001714725--1||s__Acidovorax sp006715665--1:heptad_counter=MCP-36H--2:lbd_counter=:lca=d__Bacteria:lca_tree=g__Acidovorax:name=N1161418:ref_name_counter=])0.069:0.00715852[&&NHX:Sample_counter=rhiztom3--1:Type_counter=GTDB--2||capture--1:besthit_avg=63.5:besthit_max=63.5:besthit_min=63.5:besthit_std=0:besthit_sum=63.5:bitscore_avg=113.0:bitscore_max=113.0:bitscore_min=113.0:bitscore_std=0:bitscore_sum=113.0:capture_class_counter=c__Gammaproteobacteria--1:capture_domain_counter=d__Bacteria--1:capture_family_counter=f__Burkholderiaceae--1:capture_genus_counter=g__JADJDQ01--1:capture_order_counter=o__Burkholderiales--1:capture_phylum_counter=p__Proteobacteria--1:capture_species_counter=s__JADJDQ01 sp016702605--1:evalue_avg=3.7e-33:evalue_max=3.7e-33:evalue_min=3.7e-33:evalue_std=0:evalue_sum=3.7e-33:gapopen_avg=0.0:gapopen_max=0.0:gapopen_min=0.0:gapopen_std=0:gapopen_sum=0.0:gtdb_class_counter=c__Gammaproteobacteria--2:gtdb_domain_counter=d__Bacteria--2:gtdb_family_counter=f__Burkholderiaceae--2:gtdb_genus_counter=g__Acidovorax--2:gtdb_order_counter=o__Burkholderiales--2:gtdb_phylum_counter=p__Proteobacteria--2:gtdb_species_counter=s__Acidovorax sp001714725--1||s__Acidovorax sp006715665--1:heptad_counter=MCP-36H--3:lbd_counter=:lca_tree=g__Acidovorax:length_avg=104.0:length_max=104.0:length_min=104.0:length_std=0:length_sum=104.0:mismatch_avg=38.0:mismatch_max=38.0:mismatch_min=38.0:mismatch_std=0:mismatch_sum=38.0:name=N1161419:qcovhsp_avg=100.0:qcovhsp_max=100.0:qcovhsp_min=100.0:qcovhsp_std=0:qcovhsp_sum=100.0:qend_avg=104.0:qend_max=104.0:qend_min=104.0:qend_std=0:qend_sum=104.0:qstart_avg=1.0:qstart_max=1.0:qstart_min=1.0:qstart_std=0:qstart_sum=1.0:ref_name_counter=RS_GCF_001293525.1_protein.faa_NZ_BBYR01000031.1_1@PF00015_full_PFAM.2.140--1:scovhsp_avg=75.4:scovhsp_max=75.4:scovhsp_min=75.4:scovhsp_std=0:scovhsp_sum=75.4:send_avg=111.0:send_max=111.0:send_min=111.0:send_std=0:send_sum=111.0:sstart_avg=8.0:sstart_max=8.0:sstart_min=8.0:sstart_std=0:sstart_sum=8.0])0:1.8e-08[&&NHX:Sample_counter=rhiztom3--2:Type_counter=GTDB--2||capture--2:besthit_avg=63.5:besthit_max=63.5:besthit_min=63.5:besthit_std=0:besthit_sum=63.5:bitscore_avg=113.0:bitscore_max=113.0:bitscore_min=113.0:bitscore_std=0:bitscore_sum=113.0:capture_class_counter=c__Gammaproteobacteria--2:capture_domain_counter=d__Bacteria--2:capture_family_counter=f__Burkholderiaceae--2:capture_genus_counter=g__Acidovorax--1||g__JADJDQ01--1:capture_order_counter=o__Burkholderiales--2:capture_phylum_counter=p__Proteobacteria--2:capture_species_counter=s__Acidovorax sp001411535--1||s__JADJDQ01 sp016702605--1:evalue_avg=3.7e-33:evalue_max=3.7e-33:evalue_min=3.7e-33:evalue_std=0:evalue_sum=3.7e-33:gapopen_avg=0.0:gapopen_max=0.0:gapopen_min=0.0:gapopen_std=0:gapopen_sum=0.0:gtdb_class_counter=c__Gammaproteobacteria--2:gtdb_domain_counter=d__Bacteria--2:gtdb_family_counter=f__Burkholderiaceae--2:gtdb_genus_counter=g__Acidovorax--2:gtdb_order_counter=o__Burkholderiales--2:gtdb_phylum_counter=p__Proteobacteria--2:gtdb_species_counter=s__Acidovorax sp001714725--1||s__Acidovorax sp006715665--1:heptad_counter=MCP-36H--4:lbd_counter=:lca_tree=g__Acidovorax:length_avg=104.0:length_max=104.0:length_min=104.0:length_std=0:length_sum=104.0:mismatch_avg=38.0:mismatch_max=38.0:mismatch_min=38.0:mismatch_std=0:mismatch_sum=38.0:name=N1161420:qcovhsp_avg=100.0:qcovhsp_max=100.0:qcovhsp_min=100.0:qcovhsp_std=0:qcovhsp_sum=100.0:qend_avg=104.0:qend_max=104.0:qend_min=104.0:qend_std=0:qend_sum=104.0:qstart_avg=1.0:qstart_max=1.0:qstart_min=1.0:qstart_std=0:qstart_sum=1.0:ref_name_counter=RS_GCF_001293525.1_protein.faa_NZ_BBYR01000031.1_1@PF00015_full_PFAM.2.140--1:scovhsp_avg=75.4:scovhsp_max=75.4:scovhsp_min=75.4:scovhsp_std=0:scovhsp_sum=75.4:send_avg=111.0:send_max=111.0:send_min=111.0:send_std=0:send_sum=111.0:sstart_avg=8.0:sstart_max=8.0:sstart_min=8.0:sstart_std=0:sstart_sum=8.0],8aee0328-9f38-4fd9-8c0f-4accd3c0ca36_3@MCPsignal.66.102:5e-09[&&NHX:Sample=rhiztom3:Type=capture:capture_class=c__Gammaproteobacteria:capture_domain=d__Bacteria:capture_family=f__Xanthomonadaceae:capture_genus=g__Xanthomonas_A:capture_order=o__Xanthomonadales:capture_phylum=p__Proteobacteria:capture_species=s__Xanthomonas_A sontii:heptad=MCP-36H])0.239:0.0372379[&&NHX:Sample_counter=rhiztom3--3:Type_counter=GTDB--2||capture--3:besthit_avg=63.5:besthit_max=63.5:besthit_min=63.5:besthit_std=0:besthit_sum=63.5:bitscore_avg=113.0:bitscore_max=113.0:bitscore_min=113.0:bitscore_std=0:bitscore_sum=113.0:capture_class_counter=c__Gammaproteobacteria--3:capture_domain_counter=d__Bacteria--3:capture_family_counter=f__Burkholderiaceae--2||f__Xanthomonadaceae--1:capture_genus_counter=g__Acidovorax--1||g__JADJDQ01--1||g__Xanthomonas_A--1:capture_order_counter=o__Burkholderiales--2||o__Xanthomonadales--1:capture_phylum_counter=p__Proteobacteria--3:capture_species_counter=s__Acidovorax sp001411535--1||s__JADJDQ01 sp016702605--1||s__Xanthomonas_A sontii--1:evalue_avg=3.7e-33:evalue_max=3.7e-33:evalue_min=3.7e-33:evalue_std=0:evalue_sum=3.7e-33:gapopen_avg=0.0:gapopen_max=0.0:gapopen_min=0.0:gapopen_std=0:gapopen_sum=0.0:gtdb_class_counter=c__Gammaproteobacteria--2:gtdb_domain_counter=d__Bacteria--2:gtdb_family_counter=f__Burkholderiaceae--2:gtdb_genus_counter=g__Acidovorax--2:gtdb_order_counter=o__Burkholderiales--2:gtdb_phylum_counter=p__Proteobacteria--2:gtdb_species_counter=s__Acidovorax sp001714725--1||s__Acidovorax sp006715665--1:heptad_counter=MCP-36H--5:lbd_counter=:lca_tree=g__Acidovorax:length_avg=104.0:length_max=104.0:length_min=104.0:length_std=0:length_sum=104.0:mismatch_avg=38.0:mismatch_max=38.0:mismatch_min=38.0:mismatch_std=0:mismatch_sum=38.0:name=N1161422:qcovhsp_avg=100.0:qcovhsp_max=100.0:qcovhsp_min=100.0:qcovhsp_std=0:qcovhsp_sum=100.0:qend_avg=104.0:qend_max=104.0:qend_min=104.0:qend_std=0:qend_sum=104.0:qstart_avg=1.0:qstart_max=1.0:qstart_min=1.0:qstart_std=0:qstart_sum=1.0:ref_name_counter=RS_GCF_001293525.1_protein.faa_NZ_BBYR01000031.1_1@PF00015_full_PFAM.2.140--1:scovhsp_avg=75.4:scovhsp_max=75.4:scovhsp_min=75.4:scovhsp_std=0:scovhsp_sum=75.4:send_avg=111.0:send_max=111.0:send_min=111.0:send_std=0:send_sum=111.0:sstart_avg=8.0:sstart_max=8.0:sstart_min=8.0:sstart_std=0:sstart_sum=8.0])0.572:0.0170862[&&NHX:Sample_counter=rhiztom2--1||rhiztom3--3:Type_counter=GTDB--2||capture--4:besthit_avg=72.75:besthit_max=82.0:besthit_min=63.5:besthit_std=13.08147545195113:besthit_sum=145.5:bitscore_avg=126.0:bitscore_max=139.0:bitscore_min=113.0:bitscore_std=18.384776310850235:bitscore_sum=252.0:capture_class_counter=c__Alphaproteobacteria--1||c__Gammaproteobacteria--3:capture_domain_counter=d__Bacteria--4:capture_family_counter=f__Acetobacteraceae--1||f__Burkholderiaceae--2||f__Xanthomonadaceae--1:capture_genus_counter=g__Acidovorax--1||g__CAIQQQ01--1||g__JADJDQ01--1||g__Xanthomonas_A--1:capture_order_counter=o__Acetobacterales--1||o__Burkholderiales--2||o__Xanthomonadales--1:capture_phylum_counter=p__Proteobacteria--4:capture_species_counter=s__Acidovorax sp001411535--1||s__CAIQQQ01 sp903873995--1||s__JADJDQ01 sp016702605--1||s__Xanthomonas_A sontii--1:evalue_avg=1.850000000354e-33:evalue_max=3.7e-33:evalue_min=7.08e-43:evalue_std=2.6162950898895944e-33:evalue_sum=3.700000000708e-33:gapopen_avg=0.5:gapopen_max=1.0:gapopen_min=0.0:gapopen_std=0.7071067811865476:gapopen_sum=1.0:gtdb_class_counter=c__Gammaproteobacteria--2:gtdb_domain_counter=d__Bacteria--2:gtdb_family_counter=f__Burkholderiaceae--2:gtdb_genus_counter=g__Acidovorax--2:gtdb_order_counter=o__Burkholderiales--2:gtdb_phylum_counter=p__Proteobacteria--2:gtdb_species_counter=s__Acidovorax sp001714725--1||s__Acidovorax sp006715665--1:heptad_counter=MCP-36H--6:lbd_counter=:lca_tree=g__Acidovorax:length_avg=102.0:length_max=104.0:length_min=100.0:length_std=2.8284271247461903:length_sum=204.0:mismatch_avg=27.5:mismatch_max=38.0:mismatch_min=17.0:mismatch_std=14.849242404917497:mismatch_sum=55.0:name=N1161423:qcovhsp_avg=100.0:qcovhsp_max=100.0:qcovhsp_min=100.0:qcovhsp_std=0.0:qcovhsp_sum=200.0:qend_avg=102.0:qend_max=104.0:qend_min=100.0:qend_std=2.8284271247461903:qend_sum=204.0:qstart_avg=1.0:qstart_max=1.0:qstart_min=1.0:qstart_std=0.0:qstart_sum=2.0:ref_name_counter=RS_GCF_001293525.1_protein.faa_NZ_BBYR01000031.1_1@PF00015_full_PFAM.2.140--1||RS_GCF_012932665.1_protein.faa_NZ_JABBHK010000016.1_17@PF00015_full_PFAM.321.512--1:scovhsp_avg=63.6:scovhsp_max=75.4:scovhsp_min=51.8:scovhsp_std=16.687720036002528:scovhsp_sum=127.2:send_avg=138.0:send_max=165.0:send_min=111.0:send_std=38.18376618407357:send_sum=276.0:sstart_avg=37.5:sstart_max=67.0:sstart_min=8.0:sstart_std=41.71930009000631:sstart_sum=75.0],(38e969de-aa3d-4a3b-9177-a1e02c9ad7ab_5@MCPsignal.250.306:5e-09[&&NHX:Sample=rhiztom2:Type=capture:capture_class=c__Gammaproteobacteria:capture_domain=d__Bacteria:capture_family=f__Pseudomonadaceae:capture_genus=g__Pseudomonas_E:capture_order=o__Pseudomonadales:capture_phylum=p__Proteobacteria:capture_species=s__Pseudomonas_E putida_C:heptad=MCP-36H],(fb703d23-b7b0-4083-a72c-86a2e12129a5_3@MCPsignal.75.110:0.0412648[&&NHX:Sample=rhizpot1:Type=capture:besthit=88.2:bitscore=59.3:capture_class=c__Gammaproteobacteria:capture_domain=d__Bacteria:capture_family=f__Burkholderiaceae:capture_genus=g__Aquabacterium:capture_order=o__Burkholderiales:capture_phylum=p__Proteobacteria:capture_species=s__Aquabacterium sp002339015:evalue=8.27e-14:gapopen=0.0:heptad=MCP-36H:length=34.0:mismatch=4.0:qcovhsp=97.1:qend=35.0:qstart=2.0:ref_name=RS_GCF_001424425.1_protein.faa_NZ_LMPT01000020.1_218@PF00015_full_PFAM.314.378:scovhsp=53.1:send=59.0:sstart=26.0],84c207e8-38f5-4cb3-9ad5-c21fb7f08a3c_4@MCPsignal.88.140:0.0866336[&&NHX:Sample=rhizpot1:Type=capture:capture_class=c__Gammaproteobacteria:capture_domain=d__Bacteria:capture_family=f__Burkholderiaceae:capture_genus=g__Hylemonella:capture_order=o__Burkholderiales:capture_phylum=p__Proteobacteria:capture_species=s__Hylemonella gracilis:heptad=MCP-36H])0.827:0.0783184[&&NHX:Sample_counter=rhizpot1--2:Type_counter=capture--2:besthit_avg=88.2:besthit_max=88.2:besthit_min=88.2:besthit_std=0:besthit_sum=88.2:bitscore_avg=59.3:bitscore_max=59.3:bitscore_min=59.3:bitscore_std=0:bitscore_sum=59.3:capture_class_counter=c__Gammaproteobacteria--2:capture_domain_counter=d__Bacteria--2:capture_family_counter=f__Burkholderiaceae--2:capture_genus_counter=g__Aquabacterium--1||g__Hylemonella--1:capture_order_counter=o__Burkholderiales--2:capture_phylum_counter=p__Proteobacteria--2:capture_species_counter=s__Aquabacterium sp002339015--1||s__Hylemonella gracilis--1:evalue_avg=8.27e-14:evalue_max=8.27e-14:evalue_min=8.27e-14:evalue_std=0:evalue_sum=8.27e-14:gapopen_avg=0.0:gapopen_max=0.0:gapopen_min=0.0:gapopen_std=0:gapopen_sum=0.0:gtdb_class_counter=:gtdb_domain_counter=:gtdb_family_counter=:gtdb_genus_counter=:gtdb_order_counter=:gtdb_phylum_counter=:gtdb_species_counter=:heptad_counter=MCP-36H--2:lbd_counter=:length_avg=34.0:length_max=34.0:length_min=34.0:length_std=0:length_sum=34.0:mismatch_avg=4.0:mismatch_max=4.0:mismatch_min=4.0:mismatch_std=0:mismatch_sum=4.0:name=N1161427:qcovhsp_avg=97.1:qcovhsp_max=97.1:qcovhsp_min=97.1:qcovhsp_std=0:qcovhsp_sum=97.1:qend_avg=35.0:qend_max=35.0:qend_min=35.0:qend_std=0:qend_sum=35.0:qstart_avg=2.0:qstart_max=2.0:qstart_min=2.0:qstart_std=0:qstart_sum=2.0:ref_name_counter=RS_GCF_001424425.1_protein.faa_NZ_LMPT01000020.1_218@PF00015_full_PFAM.314.378--1:scovhsp_avg=53.1:scovhsp_max=53.1:scovhsp_min=53.1:scovhsp_std=0:scovhsp_sum=53.1:send_avg=59.0:send_max=59.0:send_min=59.0:send_std=0:send_sum=59.0:sstart_avg=26.0:sstart_max=26.0:sstart_min=26.0:sstart_std=0:sstart_sum=26.0])0.857:0.0699567[&&NHX:Sample_counter=rhizpot1--2||rhiztom2--1:Type_counter=capture--3:besthit_avg=88.2:besthit_max=88.2:besthit_min=88.2:besthit_std=0:besthit_sum=88.2:bitscore_avg=59.3:bitscore_max=59.3:bitscore_min=59.3:bitscore_std=0:bitscore_sum=59.3:capture_class_counter=c__Gammaproteobacteria--3:capture_domain_counter=d__Bacteria--3:capture_family_counter=f__Burkholderiaceae--2||f__Pseudomonadaceae--1:capture_genus_counter=g__Aquabacterium--1||g__Hylemonella--1||g__Pseudomonas_E--1:capture_order_counter=o__Burkholderiales--2||o__Pseudomonadales--1:capture_phylum_counter=p__Proteobacteria--3:capture_species_counter=s__Aquabacterium sp002339015--1||s__Hylemonella gracilis--1||s__Pseudomonas_E putida_C--1:evalue_avg=8.27e-14:evalue_max=8.27e-14:evalue_min=8.27e-14:evalue_std=0:evalue_sum=8.27e-14:gapopen_avg=0.0:gapopen_max=0.0:gapopen_min=0.0:gapopen_std=0:gapopen_sum=0.0:gtdb_class_counter=:gtdb_domain_counter=:gtdb_family_counter=:gtdb_genus_counter=:gtdb_order_counter=:gtdb_phylum_counter=:gtdb_species_counter=:heptad_counter=MCP-36H--3:lbd_counter=:length_avg=34.0:length_max=34.0:length_min=34.0:length_std=0:length_sum=34.0:mismatch_avg=4.0:mismatch_max=4.0:mismatch_min=4.0:mismatch_std=0:mismatch_sum=4.0:name=N1161428:qcovhsp_avg=97.1:qcovhsp_max=97.1:qcovhsp_min=97.1:qcovhsp_std=0:qcovhsp_sum=97.1:qend_avg=35.0:qend_max=35.0:qend_min=35.0:qend_std=0:qend_sum=35.0:qstart_avg=2.0:qstart_max=2.0:qstart_min=2.0:qstart_std=0:qstart_sum=2.0:ref_name_counter=RS_GCF_001424425.1_protein.faa_NZ_LMPT01000020.1_218@PF00015_full_PFAM.314.378--1:scovhsp_avg=53.1:scovhsp_max=53.1:scovhsp_min=53.1:scovhsp_std=0:scovhsp_sum=53.1:send_avg=59.0:send_max=59.0:send_min=59.0:send_std=0:send_sum=59.0:sstart_avg=26.0:sstart_max=26.0:sstart_min=26.0:sstart_std=0:sstart_sum=26.0])0.826:0.0361757[&&NHX:Sample_counter=rhizpot1--2||rhiztom2--2||rhiztom3--3:Type_counter=GTDB--2||capture--7:besthit_avg=77.89999999999999:besthit_max=88.2:besthit_min=63.5:besthit_std=12.850291825480074:besthit_sum=233.7:bitscore_avg=103.76666666666667:bitscore_max=139.0:bitscore_min=59.3:bitscore_std=40.64435180112156:bitscore_sum=311.3:capture_class_counter=c__Alphaproteobacteria--1||c__Gammaproteobacteria--6:capture_domain_counter=d__Bacteria--7:capture_family_counter=f__Acetobacteraceae--1||f__Burkholderiaceae--4||f__Pseudomonadaceae--1||f__Xanthomonadaceae--1:capture_genus_counter=g__Acidovorax--1||g__Aquabacterium--1||g__CAIQQQ01--1||g__Hylemonella--1||g__JADJDQ01--1||g__Pseudomonas_E--1||g__Xanthomonas_A--1:capture_order_counter=o__Acetobacterales--1||o__Burkholderiales--4||o__Pseudomonadales--1||o__Xanthomonadales--1:capture_phylum_counter=p__Proteobacteria--7:capture_species_counter=s__Acidovorax sp001411535--1||s__Aquabacterium sp002339015--1||s__CAIQQQ01 sp903873995--1||s__Hylemonella gracilis--1||s__JADJDQ01 sp016702605--1||s__Pseudomonas_E putida_C--1||s__Xanthomonas_A sontii--1:evalue_avg=2.7566666666666667e-14:evalue_max=8.27e-14:evalue_min=7.08e-43:evalue_std=4.774686726198206e-14:evalue_sum=8.27e-14:gapopen_avg=0.3333333333333333:gapopen_max=1.0:gapopen_min=0.0:gapopen_std=0.5773502691896258:gapopen_sum=1.0:gtdb_class_counter=c__Gammaproteobacteria--2:gtdb_domain_counter=d__Bacteria--2:gtdb_family_counter=f__Burkholderiaceae--2:gtdb_genus_counter=g__Acidovorax--2:gtdb_order_counter=o__Burkholderiales--2:gtdb_phylum_counter=p__Proteobacteria--2:gtdb_species_counter=s__Acidovorax sp001714725--1||s__Acidovorax sp006715665--1:heptad_counter=MCP-36H--9:lbd_counter=:lca_tree=g__Acidovorax:length_avg=79.33333333333333:length_max=104.0:length_min=34.0:length_std=39.31072796748152:length_sum=238.0:mismatch_avg=19.666666666666668:mismatch_max=38.0:mismatch_min=4.0:mismatch_std=17.15614564327703:mismatch_sum=59.0:name=N1161429:qcovhsp_avg=99.03333333333335:qcovhsp_max=100.0:qcovhsp_min=97.1:qcovhsp_std=1.674315780649918:qcovhsp_sum=297.1:qend_avg=79.66666666666667:qend_max=104.0:qend_min=35.0:qend_std=38.7341365378568:qend_sum=239.0:qstart_avg=1.3333333333333333:qstart_max=2.0:qstart_min=1.0:qstart_std=0.5773502691896257:qstart_sum=4.0:ref_name_counter=RS_GCF_001293525.1_protein.faa_NZ_BBYR01000031.1_1@PF00015_full_PFAM.2.140--1||RS_GCF_001424425.1_protein.faa_NZ_LMPT01000020.1_218@PF00015_full_PFAM.314.378--1||RS_GCF_012932665.1_protein.faa_NZ_JABBHK010000016.1_17@PF00015_full_PFAM.321.512--1:scovhsp_avg=60.1:scovhsp_max=75.4:scovhsp_min=51.8:scovhsp_std=13.266122266887189:scovhsp_sum=180.3:send_avg=111.66666666666667:send_max=165.0:send_min=59.0:send_std=53.00314456080255:send_sum=335.0:sstart_avg=33.666666666666664:sstart_max=67.0:sstart_min=8.0:sstart_std=30.23794525647094:sstart_sum=101.0],f7d67d3d-c77c-4657-895f-d26c29175c1b_3@MCPsignal.22.70:0.123174[&&NHX:Sample=rhizpot3:Type=capture:besthit=85.4:bitscore=68.2:capture_class=c__Gammaproteobacteria:capture_domain=d__Bacteria:capture_family=f__Xanthomonadaceae:capture_genus=g__Xanthomonas_A:capture_order=o__Xanthomonadales:capture_phylum=p__Proteobacteria:capture_species=s__Xanthomonas_A sontii:evalue=7.51e-17:gapopen=1.0:heptad=MCP-36H:length=48.0:mismatch=6.0:qcovhsp=97.9:qend=48.0:qstart=2.0:ref_name=RS_GCF_019219095.1_protein.faa_NZ_JAHUWH010000066.1_1@PF00015_full_PFAM.1.85:scovhsp=57.1:send=54.0:sstart=7.0])0:5e-09[&&NHX:Sample_counter=rhizpot1--2||rhizpot3--1||rhiztom2--2||rhiztom3--3:Type_counter=GTDB--2||capture--8:besthit_avg=79.775:besthit_max=88.2:besthit_min=63.5:besthit_std=11.1422244936398:besthit_sum=319.1:bitscore_avg=94.875:bitscore_max=139.0:bitscore_min=59.3:bitscore_std=37.65044267114709:bitscore_sum=379.5:capture_class_counter=c__Alphaproteobacteria--1||c__Gammaproteobacteria--7:capture_domain_counter=d__Bacteria--8:capture_family_counter=f__Acetobacteraceae--1||f__Burkholderiaceae--4||f__Pseudomonadaceae--1||f__Xanthomonadaceae--2:capture_genus_counter=g__Acidovorax--1||g__Aquabacterium--1||g__CAIQQQ01--1||g__Hylemonella--1||g__JADJDQ01--1||g__Pseudomonas_E--1||g__Xanthomonas_A--2:capture_order_counter=o__Acetobacterales--1||o__Burkholderiales--4||o__Pseudomonadales--1||o__Xanthomonadales--2:capture_phylum_counter=p__Proteobacteria--8:capture_species_counter=s__Acidovorax sp001411535--1||s__Aquabacterium sp002339015--1||s__CAIQQQ01 sp903873995--1||s__Hylemonella gracilis--1||s__JADJDQ01 sp016702605--1||s__Pseudomonas_E putida_C--1||s__Xanthomonas_A sontii--2:evalue_avg=2.0693775e-14:evalue_max=8.27e-14:evalue_min=7.08e-43:evalue_std=4.133749849312566e-14:evalue_sum=8.27751e-14:gapopen_avg=0.5:gapopen_max=1.0:gapopen_min=0.0:gapopen_std=0.5773502691896257:gapopen_sum=2.0:gtdb_class_counter=c__Gammaproteobacteria--2:gtdb_domain_counter=d__Bacteria--2:gtdb_family_counter=f__Burkholderiaceae--2:gtdb_genus_counter=g__Acidovorax--2:gtdb_order_counter=o__Burkholderiales--2:gtdb_phylum_counter=p__Proteobacteria--2:gtdb_species_counter=s__Acidovorax sp001714725--1||s__Acidovorax sp006715665--1:heptad_counter=MCP-36H--10:lbd_counter=:lca_tree=g__Acidovorax:length_avg=71.5:length_max=104.0:length_min=34.0:length_std=35.71647612330571:length_sum=286.0:mismatch_avg=16.25:mismatch_max=38.0:mismatch_min=4.0:mismatch_std=15.58578412100805:mismatch_sum=65.0:name=N1161431:qcovhsp_avg=98.75:qcovhsp_max=100.0:qcovhsp_min=97.1:qcovhsp_std=1.4798648586948753:qcovhsp_sum=395.0:qend_avg=71.75:qend_max=104.0:qend_min=35.0:qend_std=35.36830030785572:qend_sum=287.0:qstart_avg=1.5:qstart_max=2.0:qstart_min=1.0:qstart_std=0.5773502691896257:qstart_sum=6.0:ref_name_counter=RS_GCF_001293525.1_protein.faa_NZ_BBYR01000031.1_1@PF00015_full_PFAM.2.140--1||RS_GCF_001424425.1_protein.faa_NZ_LMPT01000020.1_218@PF00015_full_PFAM.314.378--1||RS_GCF_012932665.1_protein.faa_NZ_JABBHK010000016.1_17@PF00015_full_PFAM.321.512--1||RS_GCF_019219095.1_protein.faa_NZ_JAHUWH010000066.1_1@PF00015_full_PFAM.1.85--1:scovhsp_avg=59.35:scovhsp_max=75.4:scovhsp_min=51.8:scovhsp_std=10.93511164399645:scovhsp_sum=237.4:send_avg=97.25:send_max=165.0:send_min=54.0:send_std=52.002403790594144:send_sum=389.0:sstart_avg=27.0:sstart_max=67.0:sstart_min=7.0:sstart_std=28.05946067431328:sstart_sum=108.0],(((71bfaf1c-b147-4a96-a3ff-a5144d89f8d4_4@MCPsignal.69.106:0.355556[&&NHX:Sample=rhiztom1:Type=capture:besthit=71.1:bitscore=45.8:capture_class=c__Gammaproteobacteria:capture_domain=d__Bacteria:capture_family=f__Xanthomonadaceae:capture_genus=g__Xanthomonas:capture_order=o__Xanthomonadales:capture_phylum=p__Proteobacteria:capture_species=s__Xanthomonas arboricola_E:evalue=2.33e-08:gapopen=1.0:heptad=MCP-36H:length=38.0:mismatch=9.0:qcovhsp=97.3:qend=36.0:qstart=1.0:ref_name=GB_GCA_002390825.1_protein.faa_DGQR01000057.1_1@PF00015_full_PFAM.468.540:scovhsp=52.8:send=72.0:sstart=35.0],5d79f481-06f5-4532-8732-f4e003b0412b_5@MCPsignal.210.243:5e-09[&&NHX:Sample=rhiztom3:Type=capture:capture_class=c__Clostridia:capture_domain=d__Bacteria:capture_family=f__UBA929:capture_genus=g__UBA929:capture_order=o__Oscillospirales:capture_phylum=p__Firmicutes_A:capture_species=s__UBA929 sp009777475:heptad=MCP-36H])0.385:0.207679[&&NHX:Sample_counter=rhiztom1--1||rhiztom3--1:Type_counter=capture--2:besthit_avg=71.1:besthit_max=71.1:besthit_min=71.1:besthit_std=0:besthit_sum=71.1:bitscore_avg=45.8:bitscore_max=45.8:bitscore_min=45.8:bitscore_std=0:bitscore_sum=45.8:capture_class_counter=c__Clostridia--1||c__Gammaproteobacteria--1:capture_domain_counter=d__Bacteria--2:capture_family_counter=f__UBA929--1||f__Xanthomonadaceae--1:capture_genus_counter=g__UBA929--1||g__Xanthomonas--1:capture_order_counter=o__Oscillospirales--1||o__Xanthomonadales--1:capture_phylum_counter=p__Firmicutes_A--1||p__Proteobacteria--1:capture_species_counter=s__UBA929 sp009777475--1||s__Xanthomonas arboricola_E--1:evalue_avg=2.33e-08:evalue_max=2.33e-08:evalue_min=2.33e-08:evalue_std=0:evalue_sum=2.33e-08:gapopen_avg=1.0:gapopen_max=1.0:gapopen_min=1.0:gapopen_std=0:gapopen_sum=1.0:gtdb_class_counter=:gtdb_domain_counter=:gtdb_family_counter=:gtdb_genus_counter=:gtdb_order_counter=:gtdb_phylum_counter=:gtdb_species_counter=:heptad_counter=MCP-36H--2:lbd_counter=:length_avg=38.0:length_max=38.0:length_min=38.0:length_std=0:length_sum=38.0:mismatch_avg=9.0:mismatch_max=9.0:mismatch_min=9.0:mismatch_std=0:mismatch_sum=9.0:name=N1161434:qcovhsp_avg=97.3:qcovhsp_max=97.3:qcovhsp_min=97.3:qcovhsp_std=0:qcovhsp_sum=97.3:qend_avg=36.0:qend_max=36.0:qend_min=36.0:qend_std=0:qend_sum=36.0:qstart_avg=1.0:qstart_max=1.0:qstart_min=1.0:qstart_std=0:qstart_sum=1.0:ref_name_counter=GB_GCA_002390825.1_protein.faa_DGQR01000057.1_1@PF00015_full_PFAM.468.540--1:scovhsp_avg=52.8:scovhsp_max=52.8:scovhsp_min=52.8:scovhsp_std=0:scovhsp_sum=52.8:send_avg=72.0:send_max=72.0:send_min=72.0:send_std=0:send_sum=72.0:sstart_avg=35.0:sstart_max=35.0:sstart_min=35.0:sstart_std=0:sstart_sum=35.0],80b29bfb-3781-41f7-8182-c31d866cfd08_4@MCPsignal.354.421:0.0726877[&&NHX:Sample=rhizpot1:Type=capture:capture_class=c__Gammaproteobacteria:capture_domain=d__Bacteria:capture_family=f__Burkholderiaceae:capture_genus=g__Achromobacter:capture_order=o__Burkholderiales:capture_phylum=p__Proteobacteria:capture_species=s__Achromobacter denitrificans:heptad=MCP-36H])0.718:0.0149026[&&NHX:Sample_counter=rhizpot1--1||rhiztom1--1||rhiztom3--1:Type_counter=capture--3:besthit_avg=71.1:besthit_max=71.1:besthit_min=71.1:besthit_std=0:besthit_sum=71.1:bitscore_avg=45.8:bitscore_max=45.8:bitscore_min=45.8:bitscore_std=0:bitscore_sum=45.8:capture_class_counter=c__Clostridia--1||c__Gammaproteobacteria--2:capture_domain_counter=d__Bacteria--3:capture_family_counter=f__Burkholderiaceae--1||f__UBA929--1||f__Xanthomonadaceae--1:capture_genus_counter=g__Achromobacter--1||g__UBA929--1||g__Xanthomonas--1:capture_order_counter=o__Burkholderiales--1||o__Oscillospirales--1||o__Xanthomonadales--1:capture_phylum_counter=p__Firmicutes_A--1||p__Proteobacteria--2:capture_species_counter=s__Achromobacter denitrificans--1||s__UBA929 sp009777475--1||s__Xanthomonas arboricola_E--1:evalue_avg=2.33e-08:evalue_max=2.33e-08:evalue_min=2.33e-08:evalue_std=0:evalue_sum=2.33e-08:gapopen_avg=1.0:gapopen_max=1.0:gapopen_min=1.0:gapopen_std=0:gapopen_sum=1.0:gtdb_class_counter=:gtdb_domain_counter=:gtdb_family_counter=:gtdb_genus_counter=:gtdb_order_counter=:gtdb_phylum_counter=:gtdb_species_counter=:heptad_counter=MCP-36H--3:lbd_counter=:length_avg=38.0:length_max=38.0:length_min=38.0:length_std=0:length_sum=38.0:mismatch_avg=9.0:mismatch_max=9.0:mismatch_min=9.0:mismatch_std=0:mismatch_sum=9.0:name=N1161436:qcovhsp_avg=97.3:qcovhsp_max=97.3:qcovhsp_min=97.3:qcovhsp_std=0:qcovhsp_sum=97.3:qend_avg=36.0:qend_max=36.0:qend_min=36.0:qend_std=0:qend_sum=36.0:qstart_avg=1.0:qstart_max=1.0:qstart_min=1.0:qstart_std=0:qstart_sum=1.0:ref_name_counter=GB_GCA_002390825.1_protein.faa_DGQR01000057.1_1@PF00015_full_PFAM.468.540--1:scovhsp_avg=52.8:scovhsp_max=52.8:scovhsp_min=52.8:scovhsp_std=0:scovhsp_sum=52.8:send_avg=72.0:send_max=72.0:send_min=72.0:send_std=0:send_sum=72.0:sstart_avg=35.0:sstart_max=35.0:sstart_min=35.0:sstart_std=0:sstart_sum=35.0],((17c9860d-3141-4cfd-a0b8-d74017a51271_5@MCPsignal.837.989:0.00611994[&&NHX:Sample=rhizpot1:Type=capture:besthit=66.4:bitscore=173.0:capture_class=c__Gammaproteobacteria:capture_domain=d__Bacteria:capture_family=f__Nevskiaceae:capture_genus=g__Panacagrimonas:capture_order=o__Nevskiales:capture_phylum=p__Proteobacteria:capture_species=s__Panacagrimonas perspica:evalue=2.23e-55:gapopen=0.0:heptad=MCP-36H:length=152.0:mismatch=51.0:qcovhsp=100.0:qend=152.0:qstart=1.0:ref_name=GB_GCA_903928495.1_protein.faa_CAIYQZ010000070.1_4@PF00015_full_PFAM.468.656:scovhsp=80.9:send=160.0:sstart=9.0],fc9953dc-b94f-43d1-b2d8-fef2109e88d2_3@MCPsignal.260.412:0.00946793[&&NHX:Sample=rhizpot1:Type=capture:besthit=66.4:bitscore=171.0:capture_class=c__E2:capture_domain=d__Archaea:capture_family=f__GCA-002838935:capture_genus=g__GCA-002838935:capture_order=o__UBA9212:capture_phylum=p__Thermoplasmatota:capture_species=s__GCA-002838935 sp002838935:evalue=1.82e-54:gapopen=0.0:heptad=MCP-36H:length=152.0:mismatch=51.0:qcovhsp=100.0:qend=152.0:qstart=1.0:ref_name=GB_GCA_903928495.1_protein.faa_CAIYQZ010000070.1_4@PF00015_full_PFAM.468.656:scovhsp=80.9:send=160.0:sstart=9.0])0.995:0.314223[&&NHX:Sample_counter=rhizpot1--2:Type_counter=capture--2:besthit_avg=66.4:besthit_max=66.4:besthit_min=66.4:besthit_std=0.0:besthit_sum=132.8:bitscore_avg=172.0:bitscore_max=173.0:bitscore_min=171.0:bitscore_std=1.4142135623730951:bitscore_sum=344.0:capture_class_counter=c__E2--1||c__Gammaproteobacteria--1:capture_domain_counter=d__Archaea--1||d__Bacteria--1:capture_family_counter=f__GCA-002838935--1||f__Nevskiaceae--1:capture_genus_counter=g__GCA-002838935--1||g__Panacagrimonas--1:capture_order_counter=o__Nevskiales--1||o__UBA9212--1:capture_phylum_counter=p__Proteobacteria--1||p__Thermoplasmatota--1:capture_species_counter=s__GCA-002838935 sp002838935--1||s__Panacagrimonas perspica--1:evalue_avg=1.0215e-54:evalue_max=1.82e-54:evalue_min=2.23e-55:evalue_std=1.1292495295549164e-54:evalue_sum=2.043e-54:gapopen_avg=0.0:gapopen_max=0.0:gapopen_min=0.0:gapopen_std=0.0:gapopen_sum=0.0:gtdb_class_counter=:gtdb_domain_counter=:gtdb_family_counter=:gtdb_genus_counter=:gtdb_order_counter=:gtdb_phylum_counter=:gtdb_species_counter=:heptad_counter=MCP-36H--2:lbd_counter=:length_avg=152.0:length_max=152.0:length_min=152.0:length_std=0.0:length_sum=304.0:mismatch_avg=51.0:mismatch_max=51.0:mismatch_min=51.0:mismatch_std=0.0:mismatch_sum=102.0:name=N1161439:qcovhsp_avg=100.0:qcovhsp_max=100.0:qcovhsp_min=100.0:qcovhsp_std=0.0:qcovhsp_sum=200.0:qend_avg=152.0:qend_max=152.0:qend_min=152.0:qend_std=0.0:qend_sum=304.0:qstart_avg=1.0:qstart_max=1.0:qstart_min=1.0:qstart_std=0.0:qstart_sum=2.0:ref_name_counter=GB_GCA_903928495.1_protein.faa_CAIYQZ010000070.1_4@PF00015_full_PFAM.468.656--2:scovhsp_avg=80.9:scovhsp_max=80.9:scovhsp_min=80.9:scovhsp_std=0.0:scovhsp_sum=161.8:send_avg=160.0:send_max=160.0:send_min=160.0:send_std=0.0:send_sum=320.0:sstart_avg=9.0:sstart_max=9.0:sstart_min=9.0:sstart_std=0.0:sstart_sum=18.0],RS_GCF_014284115.1_protein.faa_NZ_JACOFY010000001.1_488@PF00015_full_PFAM.402.628:0.327434[&&NHX:Type=GTDB:gtdb_class=c__Gammaproteobacteria:gtdb_domain=d__Bacteria:gtdb_family=f__Burkholderiaceae:gtdb_genus=g__Undibacterium:gtdb_order=o__Burkholderiales:gtdb_phylum=p__Proteobacteria:gtdb_species=s__Undibacterium sp014284115:heptad=MCP-36H:species=d__Bacteria_p__Proteobacteria_c__Gammaproteobacteria_o__Burkholderiales_f__Burkholderiaceae_g__Undibacterium_s__Undibacterium sp014284115])0.978:0.184179[&&NHX:Sample_counter=rhizpot1--2:Type_counter=GTDB--1||capture--2:besthit_avg=66.4:besthit_max=66.4:besthit_min=66.4:besthit_std=0.0:besthit_sum=132.8:bitscore_avg=172.0:bitscore_max=173.0:bitscore_min=171.0:bitscore_std=1.4142135623730951:bitscore_sum=344.0:capture_class_counter=c__E2--1||c__Gammaproteobacteria--1:capture_domain_counter=d__Archaea--1||d__Bacteria--1:capture_family_counter=f__GCA-002838935--1||f__Nevskiaceae--1:capture_genus_counter=g__GCA-002838935--1||g__Panacagrimonas--1:capture_order_counter=o__Nevskiales--1||o__UBA9212--1:capture_phylum_counter=p__Proteobacteria--1||p__Thermoplasmatota--1:capture_species_counter=s__GCA-002838935 sp002838935--1||s__Panacagrimonas perspica--1:evalue_avg=1.0215e-54:evalue_max=1.82e-54:evalue_min=2.23e-55:evalue_std=1.1292495295549164e-54:evalue_sum=2.043e-54:gapopen_avg=0.0:gapopen_max=0.0:gapopen_min=0.0:gapopen_std=0.0:gapopen_sum=0.0:gtdb_class_counter=c__Gammaproteobacteria--1:gtdb_domain_counter=d__Bacteria--1:gtdb_family_counter=f__Burkholderiaceae--1:gtdb_genus_counter=g__Undibacterium--1:gtdb_order_counter=o__Burkholderiales--1:gtdb_phylum_counter=p__Proteobacteria--1:gtdb_species_counter=s__Undibacterium sp014284115--1:heptad_counter=MCP-36H--3:lbd_counter=:lca_tree=s__Undibacterium sp014284115:length_avg=152.0:length_max=152.0:length_min=152.0:length_std=0.0:length_sum=304.0:mismatch_avg=51.0:mismatch_max=51.0:mismatch_min=51.0:mismatch_std=0.0:mismatch_sum=102.0:name=N1161441:qcovhsp_avg=100.0:qcovhsp_max=100.0:qcovhsp_min=100.0:qcovhsp_std=0.0:qcovhsp_sum=200.0:qend_avg=152.0:qend_max=152.0:qend_min=152.0:qend_std=0.0:qend_sum=304.0:qstart_avg=1.0:qstart_max=1.0:qstart_min=1.0:qstart_std=0.0:qstart_sum=2.0:ref_name_counter=GB_GCA_903928495.1_protein.faa_CAIYQZ010000070.1_4@PF00015_full_PFAM.468.656--2:scovhsp_avg=80.9:scovhsp_max=80.9:scovhsp_min=80.9:scovhsp_std=0.0:scovhsp_sum=161.8:send_avg=160.0:send_max=160.0:send_min=160.0:send_std=0.0:send_sum=320.0:sstart_avg=9.0:sstart_max=9.0:sstart_min=9.0:sstart_std=0.0:sstart_sum=18.0])0.701:0.00973847[&&NHX:Sample_counter=rhizpot1--3||rhiztom1--1||rhiztom3--1:Type_counter=GTDB--1||capture--5:besthit_avg=67.96666666666667:besthit_max=71.1:besthit_min=66.4:besthit_std=2.7135462651912343:besthit_sum=203.9:bitscore_avg=129.93333333333334:bitscore_max=173.0:bitscore_min=45.8:bitscore_std=72.86846597351514:bitscore_sum=389.8:capture_class_counter=c__Clostridia--1||c__E2--1||c__Gammaproteobacteria--3:capture_domain_counter=d__Archaea--1||d__Bacteria--4:capture_family_counter=f__Burkholderiaceae--1||f__GCA-002838935--1||f__Nevskiaceae--1||f__UBA929--1||f__Xanthomonadaceae--1:capture_genus_counter=g__Achromobacter--1||g__GCA-002838935--1||g__Panacagrimonas--1||g__UBA929--1||g__Xanthomonas--1:capture_order_counter=o__Burkholderiales--1||o__Nevskiales--1||o__Oscillospirales--1||o__UBA9212--1||o__Xanthomonadales--1:capture_phylum_counter=p__Firmicutes_A--1||p__Proteobacteria--3||p__Thermoplasmatota--1:capture_species_counter=s__Achromobacter denitrificans--1||s__GCA-002838935 sp002838935--1||s__Panacagrimonas perspica--1||s__UBA929 sp009777475--1||s__Xanthomonas arboricola_E--1:evalue_avg=7.766666666666667e-09:evalue_max=2.33e-08:evalue_min=2.23e-55:evalue_std=1.3452261272118282e-08:evalue_sum=2.33e-08:gapopen_avg=0.3333333333333333:gapopen_max=1.0:gapopen_min=0.0:gapopen_std=0.5773502691896258:gapopen_sum=1.0:gtdb_class_counter=c__Gammaproteobacteria--1:gtdb_domain_counter=d__Bacteria--1:gtdb_family_counter=f__Burkholderiaceae--1:gtdb_genus_counter=g__Undibacterium--1:gtdb_order_counter=o__Burkholderiales--1:gtdb_phylum_counter=p__Proteobacteria--1:gtdb_species_counter=s__Undibacterium sp014284115--1:heptad_counter=MCP-36H--6:lbd_counter=:lca_tree=s__Undibacterium sp014284115:length_avg=114.0:length_max=152.0:length_min=38.0:length_std=65.81793068761733:length_sum=342.0:mismatch_avg=37.0:mismatch_max=51.0:mismatch_min=9.0:mismatch_std=24.24871130596428:mismatch_sum=111.0:name=N1161442:qcovhsp_avg=99.10000000000001:qcovhsp_max=100.0:qcovhsp_min=97.3:qcovhsp_std=1.558845726811991:qcovhsp_sum=297.3:qend_avg=113.33333333333333:qend_max=152.0:qend_min=36.0:qend_std=66.97263122599658:qend_sum=340.0:qstart_avg=1.0:qstart_max=1.0:qstart_min=1.0:qstart_std=0.0:qstart_sum=3.0:ref_name_counter=GB_GCA_002390825.1_protein.faa_DGQR01000057.1_1@PF00015_full_PFAM.468.540--1||GB_GCA_903928495.1_protein.faa_CAIYQZ010000070.1_4@PF00015_full_PFAM.468.656--2:scovhsp_avg=71.53333333333333:scovhsp_max=80.9:scovhsp_min=52.8:scovhsp_std=16.223542564228488:scovhsp_sum=214.6:send_avg=130.66666666666666:send_max=160.0:send_min=72.0:send_std=50.80682368868707:send_sum=392.0:sstart_avg=17.666666666666668:sstart_max=35.0:sstart_min=9.0:sstart_std=15.01110699893027:sstart_sum=53.0])0:5e-09[&&NHX:Sample_counter=rhizpot1--5||rhizpot3--1||rhiztom1--1||rhiztom2--2||rhiztom3--4:Type_counter=GTDB--3||capture--13:besthit_avg=74.71428571428571:besthit_max=88.2:besthit_min=63.5:besthit_std=10.216070440149444:besthit_sum=523.0:bitscore_avg=109.89999999999999:bitscore_max=173.0:bitscore_min=45.8:bitscore_std=53.19664776405872:bitscore_sum=769.3:capture_class_counter=c__Alphaproteobacteria--1||c__Clostridia--1||c__E2--1||c__Gammaproteobacteria--10:capture_domain_counter=d__Archaea--1||d__Bacteria--12:capture_family_counter=f__Acetobacteraceae--1||f__Burkholderiaceae--5||f__GCA-002838935--1||f__Nevskiaceae--1||f__Pseudomonadaceae--1||f__UBA929--1||f__Xanthomonadaceae--3:capture_genus_counter=g__Achromobacter--1||g__Acidovorax--1||g__Aquabacterium--1||g__CAIQQQ01--1||g__GCA-002838935--1||g__Hylemonella--1||g__JADJDQ01--1||g__Panacagrimonas--1||g__Pseudomonas_E--1||g__UBA929--1||g__Xanthomonas--1||g__Xanthomonas_A--2:capture_order_counter=o__Acetobacterales--1||o__Burkholderiales--5||o__Nevskiales--1||o__Oscillospirales--1||o__Pseudomonadales--1||o__UBA9212--1||o__Xanthomonadales--3:capture_phylum_counter=p__Firmicutes_A--1||p__Proteobacteria--11||p__Thermoplasmatota--1:capture_species_counter=s__Achromobacter denitrificans--1||s__Acidovorax sp001411535--1||s__Aquabacterium sp002339015--1||s__CAIQQQ01 sp903873995--1||s__GCA-002838935 sp002838935--1||s__Hylemonella gracilis--1||s__JADJDQ01 sp016702605--1||s__Panacagrimonas perspica--1||s__Pseudomonas_E putida_C--1||s__UBA929 sp009777475--1||s__Xanthomonas arboricola_E--1||s__Xanthomonas_A sontii--2:evalue_avg=3.3285832535857145e-09:evalue_max=2.33e-08:evalue_min=2.23e-55:evalue_std=8.80656700682773e-09:evalue_sum=2.33000827751e-08:gapopen_avg=0.42857142857142855:gapopen_max=1.0:gapopen_min=0.0:gapopen_std=0.5345224838248488:gapopen_sum=3.0:gtdb_class_counter=c__Gammaproteobacteria--3:gtdb_domain_counter=d__Bacteria--3:gtdb_family_counter=f__Burkholderiaceae--3:gtdb_genus_counter=g__Acidovorax--2||g__Undibacterium--1:gtdb_order_counter=o__Burkholderiales--3:gtdb_phylum_counter=p__Proteobacteria--3:gtdb_species_counter=s__Acidovorax sp001714725--1||s__Acidovorax sp006715665--1||s__Undibacterium sp014284115--1:heptad_counter=MCP-36H--16:lbd_counter=:lca_tree=f__Burkholderiaceae:length_avg=89.71428571428571:length_max=152.0:length_min=34.0:length_std=50.96964549518431:length_sum=628.0:mismatch_avg=25.142857142857142:mismatch_max=51.0:mismatch_min=4.0:mismatch_std=20.98752463908477:mismatch_sum=176.0:name=N1161443:qcovhsp_avg=98.89999999999999:qcovhsp_max=100.0:qcovhsp_min=97.1:qcovhsp_std=1.392838827718413:qcovhsp_sum=692.3:qend_avg=89.57142857142857:qend_max=152.0:qend_min=35.0:qend_std=51.133345750293394:qend_sum=627.0:qstart_avg=1.2857142857142858:qstart_max=2.0:qstart_min=1.0:qstart_std=0.48795003647426666:qstart_sum=9.0:ref_name_counter=GB_GCA_002390825.1_protein.faa_DGQR01000057.1_1@PF00015_full_PFAM.468.540--1||GB_GCA_903928495.1_protein.faa_CAIYQZ010000070.1_4@PF00015_full_PFAM.468.656--2||RS_GCF_001293525.1_protein.faa_NZ_BBYR01000031.1_1@PF00015_full_PFAM.2.140--1||RS_GCF_001424425.1_protein.faa_NZ_LMPT01000020.1_218@PF00015_full_PFAM.314.378--1||RS_GCF_012932665.1_protein.faa_NZ_JABBHK010000016.1_17@PF00015_full_PFAM.321.512--1||RS_GCF_019219095.1_protein.faa_NZ_JAHUWH010000066.1_1@PF00015_full_PFAM.1.85--1:scovhsp_avg=64.57142857142857:scovhsp_max=80.9:scovhsp_min=51.8:scovhsp_std=13.781595733164613:scovhsp_sum=452.0:send_avg=111.57142857142857:send_max=165.0:send_min=54.0:send_std=50.31519698479821:send_sum=781.0:sstart_avg=23.0:sstart_max=67.0:sstart_min=7.0:sstart_std=22.218610817660647:sstart_sum=161.0],((dd32be04-fac8-4722-80f8-05d2f5681bec_1@MCPsignal.23.71:0.0388017[&&NHX:Sample=rhiztom3:Type=capture:besthit=89.4:bitscore=74.3:capture_class=c__Verrucomicrobiae:capture_domain=d__Bacteria:capture_family=f__JADJPG01:capture_genus=g__JADJPG01:capture_order=o__Pedosphaerales:capture_phylum=p__Verrucomicrobiota:capture_species=s__JADJPG01 sp016713365:evalue=2.12e-19:gapopen=1.0:heptad=MCP-36H:length=47.0:mismatch=4.0:qcovhsp=97.9:qend=47.0:qstart=1.0:ref_name=RS_GCF_000175235.1_protein.faa_NZ_ACQT01000198.1_1@PF00015_full_PFAM.315.389:scovhsp=62.2:send=74.0:sstart=29.0],(e1124a32-01f7-46e5-ace6-4c8c8d5c1203_1@MCPsignal.277.338:5e-09[&&NHX:Sample=rhizpot3:Type=capture:capture_class=c__Clostridia:capture_domain=d__Bacteria:capture_family=f__Lachnospiraceae:capture_genus=g__UBA3402:capture_order=o__Lachnospirales:capture_phylum=p__Firmicutes_A:capture_species=s__UBA3402 sp910585645:heptad=MCP-36H],4f06d743-34ae-40b8-bb3d-e94af0e27674_1@MCPsignal.344.402:5e-09[&&NHX:Sample=rhizpot1:Type=capture:capture_class=c__Gammaproteobacteria:capture_domain=d__Bacteria:capture_family=f__Burkholderiaceae:capture_genus=g__Comamonas:capture_order=o__Burkholderiales:capture_phylum=p__Proteobacteria:capture_species=s__Comamonas aquatica:heptad=MCP-36H])0.942:0.0980113[&&NHX:Sample_counter=rhizpot1--1||rhizpot3--1:Type_counter=capture--2:capture_class_counter=c__Clostridia--1||c__Gammaproteobacteria--1:capture_domain_counter=d__Bacteria--2:capture_family_counter=f__Burkholderiaceae--1||f__Lachnospiraceae--1:capture_genus_counter=g__Comamonas--1||g__UBA3402--1:capture_order_counter=o__Burkholderiales--1||o__Lachnospirales--1:capture_phylum_counter=p__Firmicutes_A--1||p__Proteobacteria--1:capture_species_counter=s__Comamonas aquatica--1||s__UBA3402 sp910585645--1:gtdb_class_counter=:gtdb_domain_counter=:gtdb_family_counter=:gtdb_genus_counter=:gtdb_order_counter=:gtdb_phylum_counter=:gtdb_species_counter=:heptad_counter=MCP-36H--2:lbd_counter=:name=N1161447:ref_name_counter=])0.779:0.0409078[&&NHX:Sample_counter=rhizpot1--1||rhizpot3--1||rhiztom3--1:Type_counter=capture--3:besthit_avg=89.4:besthit_max=89.4:besthit_min=89.4:besthit_std=0:besthit_sum=89.4:bitscore_avg=74.3:bitscore_max=74.3:bitscore_min=74.3:bitscore_std=0:bitscore_sum=74.3:capture_class_counter=c__Clostridia--1||c__Gammaproteobacteria--1||c__Verrucomicrobiae--1:capture_domain_counter=d__Bacteria--3:capture_family_counter=f__Burkholderiaceae--1||f__JADJPG01--1||f__Lachnospiraceae--1:capture_genus_counter=g__Comamonas--1||g__JADJPG01--1||g__UBA3402--1:capture_order_counter=o__Burkholderiales--1||o__Lachnospirales--1||o__Pedosphaerales--1:capture_phylum_counter=p__Firmicutes_A--1||p__Proteobacteria--1||p__Verrucomicrobiota--1:capture_species_counter=s__Comamonas aquatica--1||s__JADJPG01 sp016713365--1||s__UBA3402 sp910585645--1:evalue_avg=2.12e-19:evalue_max=2.12e-19:evalue_min=2.12e-19:evalue_std=0:evalue_sum=2.12e-19:gapopen_avg=1.0:gapopen_max=1.0:gapopen_min=1.0:gapopen_std=0:gapopen_sum=1.0:gtdb_class_counter=:gtdb_domain_counter=:gtdb_family_counter=:gtdb_genus_counter=:gtdb_order_counter=:gtdb_phylum_counter=:gtdb_species_counter=:heptad_counter=MCP-36H--3:lbd_counter=:length_avg=47.0:length_max=47.0:length_min=47.0:length_std=0:length_sum=47.0:mismatch_avg=4.0:mismatch_max=4.0:mismatch_min=4.0:mismatch_std=0:mismatch_sum=4.0:name=N1161448:qcovhsp_avg=97.9:qcovhsp_max=97.9:qcovhsp_min=97.9:qcovhsp_std=0:qcovhsp_sum=97.9:qend_avg=47.0:qend_max=47.0:qend_min=47.0:qend_std=0:qend_sum=47.0:qstart_avg=1.0:qstart_max=1.0:qstart_min=1.0:qstart_std=0:qstart_sum=1.0:ref_name_counter=RS_GCF_000175235.1_protein.faa_NZ_ACQT01000198.1_1@PF00015_full_PFAM.315.389--1:scovhsp_avg=62.2:scovhsp_max=62.2:scovhsp_min=62.2:scovhsp_std=0:scovhsp_sum=62.2:send_avg=74.0:send_max=74.0:send_min=74.0:send_std=0:send_sum=74.0:sstart_avg=29.0:sstart_max=29.0:sstart_min=29.0:sstart_std=0:sstart_sum=29.0],(61620537-502e-481a-8c65-1f7ef88e9544_1@MCPsignal.938.1016:0.266703[&&NHX:Sample=rhizpot1:Type=capture:capture_class=c__Gammaproteobacteria:capture_domain=d__Bacteria:capture_family=f__Burkholderiaceae:capture_genus=g__Janthinobacterium:capture_order=o__Burkholderiales:capture_phylum=p__Proteobacteria:capture_species=s__Janthinobacterium lividum_D:heptad=MCP-36H],(df725da9-3de8-4f70-bde3-a36bf4e6b928_3@MCPsignal.41.98:0.145905[&&NHX:Sample=rhiztom3:Type=capture:capture_class=c__Gammaproteobacteria:capture_domain=d__Bacteria:capture_family=f__Xanthomonadaceae:capture_genus=g__Luteimonas:capture_order=o__Xanthomonadales:capture_phylum=p__Proteobacteria:capture_species=s__Luteimonas citri_A:heptad=MCP-36H],109a7113-7200-4bf8-8ffc-128154b3f57e_4@MCPsignal.29.75:0.0288841[&&NHX:Sample=rhiztom2:Type=capture:capture_class=c__Gammaproteobacteria:capture_domain=d__Bacteria:capture_family=f__Burkholderiaceae:capture_genus=g__Aquabacterium:capture_order=o__Burkholderiales:capture_phylum=p__Proteobacteria:capture_species=s__Aquabacterium sp002339015:heptad=MCP-36H])0.784:0.0613466[&&NHX:Sample_counter=rhiztom2--1||rhiztom3--1:Type_counter=capture--2:capture_class_counter=c__Gammaproteobacteria--2:capture_domain_counter=d__Bacteria--2:capture_family_counter=f__Burkholderiaceae--1||f__Xanthomonadaceae--1:capture_genus_counter=g__Aquabacterium--1||g__Luteimonas--1:capture_order_counter=o__Burkholderiales--1||o__Xanthomonadales--1:capture_phylum_counter=p__Proteobacteria--2:capture_species_counter=s__Aquabacterium sp002339015--1||s__Luteimonas citri_A--1:gtdb_class_counter=:gtdb_domain_counter=:gtdb_family_counter=:gtdb_genus_counter=:gtdb_order_counter=:gtdb_phylum_counter=:gtdb_species_counter=:heptad_counter=MCP-36H--2:lbd_counter=:name=N1161452:ref_name_counter=])0.551:0.00379143[&&NHX:Sample_counter=rhizpot1--1||rhiztom2--1||rhiztom3--1:Type_counter=capture--3:capture_class_counter=c__Gammaproteobacteria--3:capture_domain_counter=d__Bacteria--3:capture_family_counter=f__Burkholderiaceae--2||f__Xanthomonadaceae--1:capture_genus_counter=g__Aquabacterium--1||g__Janthinobacterium--1||g__Luteimonas--1:capture_order_counter=o__Burkholderiales--2||o__Xanthomonadales--1:capture_phylum_counter=p__Proteobacteria--3:capture_species_counter=s__Aquabacterium sp002339015--1||s__Janthinobacterium lividum_D--1||s__Luteimonas citri_A--1:gtdb_class_counter=:gtdb_domain_counter=:gtdb_family_counter=:gtdb_genus_counter=:gtdb_order_counter=:gtdb_phylum_counter=:gtdb_species_counter=:heptad_counter=MCP-36H--3:lbd_counter=:name=N1161453:ref_name_counter=])0.87:0.0403238[&&NHX:Sample_counter=rhizpot1--2||rhizpot3--1||rhiztom2--1||rhiztom3--2:Type_counter=capture--6:besthit_avg=89.4:besthit_max=89.4:besthit_min=89.4:besthit_std=0:besthit_sum=89.4:bitscore_avg=74.3:bitscore_max=74.3:bitscore_min=74.3:bitscore_std=0:bitscore_sum=74.3:capture_class_counter=c__Clostridia--1||c__Gammaproteobacteria--4||c__Verrucomicrobiae--1:capture_domain_counter=d__Bacteria--6:capture_family_counter=f__Burkholderiaceae--3||f__JADJPG01--1||f__Lachnospiraceae--1||f__Xanthomonadaceae--1:capture_genus_counter=g__Aquabacterium--1||g__Comamonas--1||g__JADJPG01--1||g__Janthinobacterium--1||g__Luteimonas--1||g__UBA3402--1:capture_order_counter=o__Burkholderiales--3||o__Lachnospirales--1||o__Pedosphaerales--1||o__Xanthomonadales--1:capture_phylum_counter=p__Firmicutes_A--1||p__Proteobacteria--4||p__Verrucomicrobiota--1:capture_species_counter=s__Aquabacterium sp002339015--1||s__Comamonas aquatica--1||s__JADJPG01 sp016713365--1||s__Janthinobacterium lividum_D--1||s__Luteimonas citri_A--1||s__UBA3402 sp910585645--1:evalue_avg=2.12e-19:evalue_max=2.12e-19:evalue_min=2.12e-19:evalue_std=0:evalue_sum=2.12e-19:gapopen_avg=1.0:gapopen_max=1.0:gapopen_min=1.0:gapopen_std=0:gapopen_sum=1.0:gtdb_class_counter=:gtdb_domain_counter=:gtdb_family_counter=:gtdb_genus_counter=:gtdb_order_counter=:gtdb_phylum_counter=:gtdb_species_counter=:heptad_counter=MCP-36H--6:lbd_counter=:length_avg=47.0:length_max=47.0:length_min=47.0:length_std=0:length_sum=47.0:mismatch_avg=4.0:mismatch_max=4.0:mismatch_min=4.0:mismatch_std=0:mismatch_sum=4.0:name=N1161454:qcovhsp_avg=97.9:qcovhsp_max=97.9:qcovhsp_min=97.9:qcovhsp_std=0:qcovhsp_sum=97.9:qend_avg=47.0:qend_max=47.0:qend_min=47.0:qend_std=0:qend_sum=47.0:qstart_avg=1.0:qstart_max=1.0:qstart_min=1.0:qstart_std=0:qstart_sum=1.0:ref_name_counter=RS_GCF_000175235.1_protein.faa_NZ_ACQT01000198.1_1@PF00015_full_PFAM.315.389--1:scovhsp_avg=62.2:scovhsp_max=62.2:scovhsp_min=62.2:scovhsp_std=0:scovhsp_sum=62.2:send_avg=74.0:send_max=74.0:send_min=74.0:send_std=0:send_sum=74.0:sstart_avg=29.0:sstart_max=29.0:sstart_min=29.0:sstart_std=0:sstart_sum=29.0])0.755:0.00873337[&&NHX:Sample_counter=rhizpot1--7||rhizpot3--2||rhiztom1--1||rhiztom2--3||rhiztom3--6:Type_counter=GTDB--3||capture--19:besthit_avg=76.55000000000001:besthit_max=89.4:besthit_min=63.5:besthit_std=10.789677606728704:besthit_sum=612.4000000000001:bitscore_avg=105.45:bitscore_max=173.0:bitscore_min=45.8:bitscore_std=50.833397345783276:bitscore_sum=843.6:capture_class_counter=c__Alphaproteobacteria--1||c__Clostridia--2||c__E2--1||c__Gammaproteobacteria--14||c__Verrucomicrobiae--1:capture_domain_counter=d__Archaea--1||d__Bacteria--18:capture_family_counter=f__Acetobacteraceae--1||f__Burkholderiaceae--8||f__GCA-002838935--1||f__JADJPG01--1||f__Lachnospiraceae--1||f__Nevskiaceae--1||f__Pseudomonadaceae--1||f__UBA929--1||f__Xanthomonadaceae--4:capture_genus_counter=g__Achromobacter--1||g__Acidovorax--1||g__Aquabacterium--2||g__CAIQQQ01--1||g__Comamonas--1||g__GCA-002838935--1||g__Hylemonella--1||g__JADJDQ01--1||g__JADJPG01--1||g__Janthinobacterium--1||g__Luteimonas--1||g__Panacagrimonas--1||g__Pseudomonas_E--1||g__UBA3402--1||g__UBA929--1||g__Xanthomonas--1||g__Xanthomonas_A--2:capture_order_counter=o__Acetobacterales--1||o__Burkholderiales--8||o__Lachnospirales--1||o__Nevskiales--1||o__Oscillospirales--1||o__Pedosphaerales--1||o__Pseudomonadales--1||o__UBA9212--1||o__Xanthomonadales--4:capture_phylum_counter=p__Firmicutes_A--2||p__Proteobacteria--15||p__Thermoplasmatota--1||p__Verrucomicrobiota--1:capture_species_counter=s__Achromobacter denitrificans--1||s__Acidovorax sp001411535--1||s__Aquabacterium sp002339015--2||s__CAIQQQ01 sp903873995--1||s__Comamonas aquatica--1||s__GCA-002838935 sp002838935--1||s__Hylemonella gracilis--1||s__JADJDQ01 sp016702605--1||s__JADJPG01 sp016713365--1||s__Janthinobacterium lividum_D--1||s__Luteimonas citri_A--1||s__Panacagrimonas perspica--1||s__Pseudomonas_E putida_C--1||s__UBA3402 sp910585645--1||s__UBA929 sp009777475--1||s__Xanthomonas arboricola_E--1||s__Xanthomonas_A sontii--2:evalue_avg=2.912510346914e-09:evalue_max=2.33e-08:evalue_min=2.23e-55:evalue_std=8.237789820089492e-09:evalue_sum=2.3300082775312e-08:gapopen_avg=0.5:gapopen_max=1.0:gapopen_min=0.0:gapopen_std=0.5345224838248488:gapopen_sum=4.0:gtdb_class_counter=c__Gammaproteobacteria--3:gtdb_domain_counter=d__Bacteria--3:gtdb_family_counter=f__Burkholderiaceae--3:gtdb_genus_counter=g__Acidovorax--2||g__Undibacterium--1:gtdb_order_counter=o__Burkholderiales--3:gtdb_phylum_counter=p__Proteobacteria--3:gtdb_species_counter=s__Acidovorax sp001714725--1||s__Acidovorax sp006715665--1||s__Undibacterium sp014284115--1:heptad_counter=MCP-36H--22:lbd_counter=:lca_tree=f__Burkholderiaceae:length_avg=84.375:length_max=152.0:length_min=34.0:length_std=49.54633473542:length_sum=675.0:mismatch_avg=22.5:mismatch_max=51.0:mismatch_min=4.0:mismatch_std=20.818947414040206:mismatch_sum=180.0:name=N1161455:qcovhsp_avg=98.775:qcovhsp_max=100.0:qcovhsp_min=97.1:qcovhsp_std=1.3371077528969548:qcovhsp_sum=790.2:qend_avg=84.25:qend_max=152.0:qend_min=35.0:qend_std=49.675374755937746:qend_sum=674.0:qstart_avg=1.25:qstart_max=2.0:qstart_min=1.0:qstart_std=0.4629100498862757:qstart_sum=10.0:ref_name_counter=GB_GCA_002390825.1_protein.faa_DGQR01000057.1_1@PF00015_full_PFAM.468.540--1||GB_GCA_903928495.1_protein.faa_CAIYQZ010000070.1_4@PF00015_full_PFAM.468.656--2||RS_GCF_000175235.1_protein.faa_NZ_ACQT01000198.1_1@PF00015_full_PFAM.315.389--1||RS_GCF_001293525.1_protein.faa_NZ_BBYR01000031.1_1@PF00015_full_PFAM.2.140--1||RS_GCF_001424425.1_protein.faa_NZ_LMPT01000020.1_218@PF00015_full_PFAM.314.378--1||RS_GCF_012932665.1_protein.faa_NZ_JABBHK010000016.1_17@PF00015_full_PFAM.321.512--1||RS_GCF_019219095.1_protein.faa_NZ_JAHUWH010000066.1_1@PF00015_full_PFAM.1.85--1:scovhsp_avg=64.275:scovhsp_max=80.9:scovhsp_min=51.8:scovhsp_std=12.786795644614914:scovhsp_sum=514.2:send_avg=106.875:send_max=165.0:send_min=54.0:send_std=48.439763771985035:send_sum=855.0:sstart_avg=23.75:sstart_max=67.0:sstart_min=7.0:sstart_std=20.679527488384668:sstart_sum=190.0],((590e8731-e9c7-4a52-978d-fc05cb4f3e05_4@MCPsignal.280.338:0.0110953[&&NHX:Sample=rhizpot3:Type=capture:capture_class=c__Gammaproteobacteria:capture_domain=d__Bacteria:capture_family=f__Burkholderiaceae:capture_genus=g__Janthinobacterium:capture_order=o__Burkholderiales:capture_phylum=p__Proteobacteria:capture_species=s__Janthinobacterium sp014379395:heptad=MCP-36H],c379935d-4df3-419c-b1c5-cfbb173edb00_5@MCPsignal.342.410:0.0472615[&&NHX:Sample=rhizpot3:Type=capture:capture_class=c__Gammaproteobacteria:capture_domain=d__Bacteria:capture_family=f__Xanthomonadaceae:capture_genus=g__Pseudoxanthomonas_A:capture_order=o__Xanthomonadales:capture_phylum=p__Proteobacteria:capture_species=s__Pseudoxanthomonas_A kalamensis:heptad=MCP-36H])0.547:0.0319477[&&NHX:Sample_counter=rhizpot3--2:Type_counter=capture--2:capture_class_counter=c__Gammaproteobacteria--2:capture_domain_counter=d__Bacteria--2:capture_family_counter=f__Burkholderiaceae--1||f__Xanthomonadaceae--1:capture_genus_counter=g__Janthinobacterium--1||g__Pseudoxanthomonas_A--1:capture_order_counter=o__Burkholderiales--1||o__Xanthomonadales--1:capture_phylum_counter=p__Proteobacteria--2:capture_species_counter=s__Janthinobacterium sp014379395--1||s__Pseudoxanthomonas_A kalamensis--1:gtdb_class_counter=:gtdb_domain_counter=:gtdb_family_counter=:gtdb_genus_counter=:gtdb_order_counter=:gtdb_phylum_counter=:gtdb_species_counter=:heptad_counter=MCP-36H--2:lbd_counter=:name=N1161458:ref_name_counter=],f4dc55af-b39b-4f4f-8564-7c3ecdc826a3_5@MCPsignal.537.626:5e-09[&&NHX:Sample=rhizpot3:Type=capture:capture_class=c__Gammaproteobacteria:capture_domain=d__Bacteria:capture_family=f__Pseudomonadaceae:capture_genus=g__Pseudomonas_E:capture_order=o__Pseudomonadales:capture_phylum=p__Proteobacteria:capture_species=s__Pseudomonas_E sp003050835:heptad=MCP-36H])0.95:0.171742[&&NHX:Sample_counter=rhizpot3--3:Type_counter=capture--3:capture_class_counter=c__Gammaproteobacteria--3:capture_domain_counter=d__Bacteria--3:capture_family_counter=f__Burkholderiaceae--1||f__Pseudomonadaceae--1||f__Xanthomonadaceae--1:capture_genus_counter=g__Janthinobacterium--1||g__Pseudomonas_E--1||g__Pseudoxanthomonas_A--1:capture_order_counter=o__Burkholderiales--1||o__Pseudomonadales--1||o__Xanthomonadales--1:capture_phylum_counter=p__Proteobacteria--3:capture_species_counter=s__Janthinobacterium sp014379395--1||s__Pseudomonas_E sp003050835--1||s__Pseudoxanthomonas_A kalamensis--1:gtdb_class_counter=:gtdb_domain_counter=:gtdb_family_counter=:gtdb_genus_counter=:gtdb_order_counter=:gtdb_phylum_counter=:gtdb_species_counter=:heptad_counter=MCP-36H--3:lbd_counter=:name=N1161460:ref_name_counter=])0.854:0.0321188[&&NHX:Sample_counter=rhizpot1--7||rhizpot3--5||rhiztom1--1||rhiztom2--3||rhiztom3--6:Type_counter=GTDB--3||capture--22:besthit_avg=76.55000000000001:besthit_max=89.4:besthit_min=63.5:besthit_std=10.789677606728704:besthit_sum=612.4000000000001:bitscore_avg=105.45:bitscore_max=173.0:bitscore_min=45.8:bitscore_std=50.833397345783276:bitscore_sum=843.6:capture_class_counter=c__Alphaproteobacteria--1||c__Clostridia--2||c__E2--1||c__Gammaproteobacteria--17||c__Verrucomicrobiae--1:capture_domain_counter=d__Archaea--1||d__Bacteria--21:capture_family_counter=f__Acetobacteraceae--1||f__Burkholderiaceae--9||f__GCA-002838935--1||f__JADJPG01--1||f__Lachnospiraceae--1||f__Nevskiaceae--1||f__Pseudomonadaceae--2||f__UBA929--1||f__Xanthomonadaceae--5:capture_genus_counter=g__Achromobacter--1||g__Acidovorax--1||g__Aquabacterium--2||g__CAIQQQ01--1||g__Comamonas--1||g__GCA-002838935--1||g__Hylemonella--1||g__JADJDQ01--1||g__JADJPG01--1||g__Janthinobacterium--2||g__Luteimonas--1||g__Panacagrimonas--1||g__Pseudomonas_E--2||g__Pseudoxanthomonas_A--1||g__UBA3402--1||g__UBA929--1||g__Xanthomonas--1||g__Xanthomonas_A--2:capture_order_counter=o__Acetobacterales--1||o__Burkholderiales--9||o__Lachnospirales--1||o__Nevskiales--1||o__Oscillospirales--1||o__Pedosphaerales--1||o__Pseudomonadales--2||o__UBA9212--1||o__Xanthomonadales--5:capture_phylum_counter=p__Firmicutes_A--2||p__Proteobacteria--18||p__Thermoplasmatota--1||p__Verrucomicrobiota--1:capture_species_counter=s__Achromobacter denitrificans--1||s__Acidovorax sp001411535--1||s__Aquabacterium sp002339015--2||s__CAIQQQ01 sp903873995--1||s__Comamonas aquatica--1||s__GCA-002838935 sp002838935--1||s__Hylemonella gracilis--1||s__JADJDQ01 sp016702605--1||s__JADJPG01 sp016713365--1||s__Janthinobacterium lividum_D--1||s__Janthinobacterium sp014379395--1||s__Luteimonas citri_A--1||s__Panacagrimonas perspica--1||s__Pseudomonas_E putida_C--1||s__Pseudomonas_E sp003050835--1||s__Pseudoxanthomonas_A kalamensis--1||s__UBA3402 sp910585645--1||s__UBA929 sp009777475--1||s__Xanthomonas arboricola_E--1||s__Xanthomonas_A sontii--2:evalue_avg=2.912510346914e-09:evalue_max=2.33e-08:evalue_min=2.23e-55:evalue_std=8.237789820089492e-09:evalue_sum=2.3300082775312e-08:gapopen_avg=0.5:gapopen_max=1.0:gapopen_min=0.0:gapopen_std=0.5345224838248488:gapopen_sum=4.0:gtdb_class_counter=c__Gammaproteobacteria--3:gtdb_domain_counter=d__Bacteria--3:gtdb_family_counter=f__Burkholderiaceae--3:gtdb_genus_counter=g__Acidovorax--2||g__Undibacterium--1:gtdb_order_counter=o__Burkholderiales--3:gtdb_phylum_counter=p__Proteobacteria--3:gtdb_species_counter=s__Acidovorax sp001714725--1||s__Acidovorax sp006715665--1||s__Undibacterium sp014284115--1:heptad_counter=MCP-36H--25:lbd_counter=:lca_tree=f__Burkholderiaceae:length_avg=84.375:length_max=152.0:length_min=34.0:length_std=49.54633473542:length_sum=675.0:mismatch_avg=22.5:mismatch_max=51.0:mismatch_min=4.0:mismatch_std=20.818947414040206:mismatch_sum=180.0:name=N1161461:qcovhsp_avg=98.775:qcovhsp_max=100.0:qcovhsp_min=97.1:qcovhsp_std=1.3371077528969548:qcovhsp_sum=790.2:qend_avg=84.25:qend_max=152.0:qend_min=35.0:qend_std=49.675374755937746:qend_sum=674.0:qstart_avg=1.25:qstart_max=2.0:qstart_min=1.0:qstart_std=0.4629100498862757:qstart_sum=10.0:ref_name_counter=GB_GCA_002390825.1_protein.faa_DGQR01000057.1_1@PF00015_full_PFAM.468.540--1||GB_GCA_903928495.1_protein.faa_CAIYQZ010000070.1_4@PF00015_full_PFAM.468.656--2||RS_GCF_000175235.1_protein.faa_NZ_ACQT01000198.1_1@PF00015_full_PFAM.315.389--1||RS_GCF_001293525.1_protein.faa_NZ_BBYR01000031.1_1@PF00015_full_PFAM.2.140--1||RS_GCF_001424425.1_protein.faa_NZ_LMPT01000020.1_218@PF00015_full_PFAM.314.378--1||RS_GCF_012932665.1_protein.faa_NZ_JABBHK010000016.1_17@PF00015_full_PFAM.321.512--1||RS_GCF_019219095.1_protein.faa_NZ_JAHUWH010000066.1_1@PF00015_full_PFAM.1.85--1:scovhsp_avg=64.275:scovhsp_max=80.9:scovhsp_min=51.8:scovhsp_std=12.786795644614914:scovhsp_sum=514.2:send_avg=106.875:send_max=165.0:send_min=54.0:send_std=48.439763771985035:send_sum=855.0:sstart_avg=23.75:sstart_max=67.0:sstart_min=7.0:sstart_std=20.679527488384668:sstart_sum=190.0])0.783:0.0287209[&&NHX:Sample_counter=rhizpot1--23||rhizpot2--4||rhizpot3--14||rhiztom1--17||rhiztom2--11||rhiztom3--33:Type_counter=GTDB--33||capture--102:besthit_avg=72.96315789473685:besthit_max=91.7:besthit_min=50.6:besthit_std=11.920720081079919:besthit_sum=1386.3000000000002:bitscore_avg=109.00526315789476:bitscore_max=173.0:bitscore_min=45.8:bitscore_std=39.11287758504168:bitscore_sum=2071.1000000000004:capture_class_counter=c__Alphaproteobacteria--9||c__Clostridia--7||c__E2--1||c__Gammaproteobacteria--82||c__Halobacteria--1||c__Kapabacteria--1||c__Verrucomicrobiae--1:capture_domain_counter=d__Archaea--2||d__Bacteria--100:capture_family_counter=f__Acetobacteraceae--1||f__Aeromonadaceae--1||f__Alcanivoracaceae--1||f__Anaerovoracaceae--1||f__Aquisalimonadaceae--1||f__Azospirillaceae--1||f__Burkholderiaceae--45||f__Cellvibrionaceae--1||f__Chitinibacteraceae--1||f__Devosiaceae--1||f__Enterobacteriaceae--3||f__GCA-002838935--1||f__Haloferacaceae--1||f__JADJPG01--1||f__Lachnospiraceae--4||f__Moraxellaceae--1||f__Nevskiaceae--3||f__Porticoccaceae--1||f__Pseudomonadaceae--4||f__Rhizobiaceae--2||f__Rhodanobacteraceae--2||f__Rhodocyclaceae--2||f__Ruminococcaceae--1||f__Sphingomonadaceae--4||f__UBA4661--1||f__UBA929--1||f__Xanthomonadaceae--16:capture_genus_counter=g__Acetatifactor--1||g__Achromobacter--7||g__Acidovorax--2||g__Acinetobacter--1||g__Alcanivorax--1||g__Allorhizobium--1||g__Aquabacterium--3||g__Aquisalimonas--1||g__Azospirillum--1||g__BRH-c0--1||g__CAG-115--1||g__CAIKVZ01--1||g__CAILRJ01--1||g__CAIQQQ01--1||g__COE1--1||g__Comamonas--3||g__Consotaella--1||g__Devosia--1||g__Dokdonella_A--1||g__Duganella--1||g__Emergencia--1||g__Erythrobacter--1||g__GCA-002838935--1||g__GCA-002840015--2||g__Halonotius--1||g__Hydrogenophaga--1||g__Hylemonella--2||g__Inhella--1||g__Iodobacter--1||g__JADJDQ01--1||g__JADJPG01--1||g__Janthinobacterium--2||g__KK5--1||g__Kinneretia--1||g__Kosakonia--2||g__Luteibacter--1||g__Luteimonas--2||g__Lysobacter--1||g__MR-S7--1||g__Massilia--5||g__Mitsuaria--1||g__Novosphingobium--2||g__Oceanisphaera--1||g__PH2015--1||g__Panacagrimonas--2||g__Paraburkholderia--2||g__Paucibacter_A--1||g__Pelomonas--2||g__Pseudomaricurvus--1||g__Pseudomonas_E--4||g__Pseudoxanthomonas_A--2||g__Ramlibacter--1||g__Rhizobacter--1||g__Rhizorhabdus--1||g__Rhodoferax--1||g__Rubrivivax--1||g__Stagnimonas--1||g__Stenotrophomonas--3||g__Sulfuritalea--1||g__Superficieibacter--1||g__Thermomonas--1||g__UBA1934--1||g__UBA3402--2||g__UBA929--1||g__Variovorax--2||g__Xanthomonas--1||g__Xanthomonas_A--4:capture_order_counter=o__Acetobacterales--1||o__Azospirillales--1||o__Burkholderiales--48||o__Enterobacterales--4||o__Halobacteriales--1||o__Kapabacteriales--1||o__Lachnospirales--4||o__Nevskiales--3||o__Nitrococcales--1||o__Oscillospirales--2||o__Pedosphaerales--1||o__Peptostreptococcales--1||o__Pseudomonadales--8||o__Rhizobiales--3||o__Sphingomonadales--4||o__UBA9212--1||o__Xanthomonadales--18:capture_phylum_counter=p__Bacteroidota--1||p__Firmicutes_A--7||p__Halobacteriota--1||p__Proteobacteria--91||p__Thermoplasmatota--1||p__Verrucomicrobiota--1:capture_species_counter=s__Acetatifactor sp003612485--1||s__Achromobacter denitrificans--6||s__Achromobacter xylosoxidans_C--1||s__Acidovorax sp001411535--1||s__Acidovorax sp001633105--1||s__Acinetobacter kookii--1||s__Alcanivorax sp009882945--1||s__Allorhizobium sp900465605--1||s__Aquabacterium sp002339015--3||s__Aquisalimonas sp007120195--1||s__Azospirillum humicireducens--1||s__BRH-c0 sp000961645--1||s__CAG-115 sp900768125--1||s__CAIKVZ01 sp903909815--1||s__CAILRJ01 sp903836575--1||s__CAIQQQ01 sp903873995--1||s__COE1 sp002490665--1||s__Comamonas aquatica--1||s__Comamonas tsuruhatensis--2||s__Consotaella salsifontis--1||s__Devosia sp005222805--1||s__Dokdonella_A sp002632325--1||s__Duganella sp019219065--1||s__Emergencia sp900066695--1||s__Erythrobacter longus--1||s__GCA-002838935 sp002838935--1||s__GCA-002840015 sp002839995--2||s__Halonotius terrestris--1||s__Hydrogenophaga sp003241965--1||s__Hylemonella gracilis--1||s__Hylemonella sp003500955--1||s__Inhella crocodyli--1||s__Iodobacter sp011601265--1||s__JADJDQ01 sp016702605--1||s__JADJPG01 sp016713365--1||s__Janthinobacterium lividum_D--1||s__Janthinobacterium sp014379395--1||s__KK5 sp001984095--1||s__Kinneretia sp013824165--1||s__Kosakonia sp000410515--2||s__Luteibacter sp018449605--1||s__Luteimonas citri_A--2||s__Lysobacter silvisoli--1||s__MR-S7 sp000400995--1||s__Massilia aromaticivorans--1||s__Massilia aurea_A--3||s__Massilia sp014171595--1||s__Mitsuaria noduli--1||s__Novosphingobium aromaticivorans--1||s__Novosphingobium sp002336765--1||s__Oceanisphaera marina--1||s__PH2015 sp013298775--1||s__Panacagrimonas perspica--2||s__Paraburkholderia hiiakae--1||s__Paraburkholderia sp013177695--1||s__Paucibacter_A sp005503085--1||s__Pelomonas saccharophila--2||s__Pseudomaricurvus alkylphenolicus--1||s__Pseudomonas_E massiliensis--1||s__Pseudomonas_E putida_C--1||s__Pseudomonas_E sp001952855--1||s__Pseudomonas_E sp003050835--1||s__Pseudoxanthomonas_A kalamensis--1||s__Pseudoxanthomonas_A sp014851805--1||s__Ramlibacter sp013087525--1||s__Rhizobacter gummiphilus--1||s__Rhizorhabdus sp011044255--1||s__Rhodoferax sp903876045--1||s__Rubrivivax sp016223165--1||s__Stagnimonas sp004297005--1||s__Stenotrophomonas maltophilia_N--1||s__Stenotrophomonas maltophilia_R--1||s__Stenotrophomonas rhizophila--1||s__Sulfuritalea sp016710465--1||s__Superficieibacter sp900766525--1||s__Thermomonas sp011302915--1||s__UBA1934 sp002337055--1||s__UBA3402 sp910585645--2||s__UBA929 sp009777475--1||s__Variovorax sp001899795--1||s__Variovorax sp001984055--1||s__Xanthomonas arboricola_E--1||s__Xanthomonas_A sontii--4:evalue_avg=1.2272885671434232e-09:evalue_max=2.33e-08:evalue_min=2.23e-55:evalue_std=5.345152691162033e-09:evalue_sum=2.331848277572504e-08:gapopen_avg=1.0:gapopen_max=5.0:gapopen_min=0.0:gapopen_std=1.4142135623730951:gapopen_sum=19.0:gtdb_class_counter=c__Clostridia--1||c__Gammaproteobacteria--32:gtdb_domain_counter=d__Bacteria--33:gtdb_family_counter=f__Burkholderiaceae--24||f__CAG-274--1||f__Chromobacteriaceae--2||f__Nevskiaceae--1||f__Rhodocyclaceae--5:gtdb_genus_counter=g__Acidovorax--2||g__Aquabacterium--1||g__Aquincola--1||g__Azonexus--3||g__Bordetella_C--2||g__Burkholderia--1||g__CAJBIL01--1||g__Chromobacterium--1||g__Curvibacter--1||g__Denitromonas--1||g__Ideonella--1||g__Ideonella_A--1||g__Inhella--4||g__JAAFIY01--2||g__JADJCH01--1||g__MGBC114079--1||g__Paucibacter_A--4||g__Rhodoferax--1||g__Rubrivivax--1||g__Sinimarinibacterium--1||g__Undibacterium--1||g__Vogesella--1:gtdb_order_counter=o__Burkholderiales--31||o__Lachnospirales--1||o__Nevskiales--1:gtdb_phylum_counter=p__Firmicutes_A--1||p__Proteobacteria--32:gtdb_species_counter=s__Acidovorax sp001714725--1||s__Acidovorax sp006715665--1||s__Aquabacterium fontiphilum--1||s__Aquincola tertiaricarbonis--1||s__Azonexus sp003441615--1||s__Azonexus sp009469585--1||s__Azonexus sp903930395--1||s__Bordetella_C sp001433395--1||s__Bordetella_C sp002209485--1||s__Burkholderia catarinensis--1||s__CAJBIL01 sp903939665--1||s__Chromobacterium sp002213445--1||s__Curvibacter sp019233055--1||s__Denitromonas sp017309585--1||s__Ideonella sp018780145--1||s__Ideonella_A sakaiensis--1||s__Inhella gelatinilytica--1||s__Inhella inkyongensis--1||s__Inhella proteolytica--1||s__Inhella sp017302655--1||s__JAAFIY01 sp013297985--2||s__JADJCH01 sp016703325--1||s__MGBC114079 sp910579745--1||s__Paucibacter_A aquatile--1||s__Paucibacter_A oligotrophus--1||s__Paucibacter_A sp001477625--1||s__Paucibacter_A sp003852425--1||s__Rhodoferax sp003415675--1||s__Rubrivivax sp018971105--1||s__Sinimarinibacterium sp010092425--1||s__Undibacterium sp014284115--1||s__Vogesella sp017998615--1:heptad_counter=MCP-28H--8||MCP-36H--126||MCP-64H--1:lbd_counter=:lca_tree=o__Burkholderiales:length_avg=94.57894736842105:length_max=152.0:length_min=34.0:length_std=39.66290709000551:length_sum=1797.0:mismatch_avg=26.789473684210527:mismatch_max=55.0:mismatch_min=4.0:mismatch_std=17.939958340619352:mismatch_sum=509.0:name=N1161462:qcovhsp_avg=98.69473684210527:qcovhsp_max=100.0:qcovhsp_min=95.0:qcovhsp_std=1.348033004958017:qcovhsp_sum=1875.2:qend_avg=94.26315789473684:qend_max=152.0:qend_min=35.0:qend_std=39.369816562188234:qend_sum=1791.0:qstart_avg=1.4736842105263157:qstart_max=4.0:qstart_min=1.0:qstart_std=0.7723284457212329:qstart_sum=28.0:ref_name_counter=GB_GCA_002390825.1_protein.faa_DGQR01000057.1_1@PF00015_full_PFAM.468.540--1||GB_GCA_005882155.1_protein.faa_VBCQ01000418.1_3@PF00015_full_PFAM.56.241--1||GB_GCA_016192425.1_protein.faa_JACPUE010000065.1_1@PF00015_full_PFAM.309.449--1||GB_GCA_017307855.1_protein.faa_JAFKGD010000001.1_361@PF00015_full_PFAM.315.503--1||GB_GCA_903928495.1_protein.faa_CAIYQZ010000070.1_4@PF00015_full_PFAM.468.656--2||RS_GCF_000175235.1_protein.faa_NZ_ACQT01000198.1_1@PF00015_full_PFAM.315.389--1||RS_GCF_001293525.1_protein.faa_NZ_BBYR01000031.1_1@PF00015_full_PFAM.2.140--1||RS_GCF_001298675.1_protein.faa_NZ_CYIG01000029.1_1@PF00015_full_PFAM.320.389--1||RS_GCF_001424425.1_protein.faa_NZ_LMPT01000020.1_218@PF00015_full_PFAM.314.378--1||RS_GCF_001984095.1_protein.faa_NZ_LYVQ01000243.1_1@PF00015_full_PFAM.315.390--1||RS_GCF_002940085.1_protein.faa_NZ_MDEK01000006.1_188@PF00015_full_PFAM.502.684--1||RS_GCF_003096555.1_protein.faa_NZ_QEKM01000001.1_1804@PF00015_full_PFAM.321.502--1||RS_GCF_005405905.1_protein.faa_NZ_BJHU01000049.1_62@PF00015_full_PFAM.323.439--1||RS_GCF_009859475.1_protein.faa_NZ_CP044549.1_5821@PF00015_full_PFAM.320.512--1||RS_GCF_012275445.1_protein.faa_NZ_JAAZQK010000002.1_476@PF00015_full_PFAM.316.500--1||RS_GCF_012932665.1_protein.faa_NZ_JABBHK010000016.1_17@PF00015_full_PFAM.321.512--1||RS_GCF_013087525.1_protein.faa_NZ_JABFCS010000001.1_349@PF00015_full_PFAM.245.441--1||RS_GCF_019219095.1_protein.faa_NZ_JAHUWH010000066.1_1@PF00015_full_PFAM.1.85--1:scovhsp_avg=65.36315789473684:scovhsp_max=84.0:scovhsp_min=51.8:scovhsp_std=10.926939722351655:scovhsp_sum=1241.9:send_avg=120.52631578947368:send_max=185.0:send_min=54.0:send_std=42.626763138578966:send_sum=2290.0:sstart_avg=27.789473684210527:sstart_max=77.0:sstart_min=7.0:sstart_std=19.472427650308298:sstart_sum=528.0])0.498:0.0171622[&&NHX:Sample_counter=rhizpot1--35||rhizpot2--11||rhizpot3--27||rhiztom1--30||rhiztom2--15||rhiztom3--40:Type_counter=GTDB--35||capture--158:besthit_avg=74.73055555555555:besthit_max=94.0:besthit_min=50.6:besthit_std=11.130750698452962:besthit_sum=2690.3:bitscore_avg=120.16944444444445:bitscore_max=191.0:bitscore_min=45.8:bitscore_std=43.03724512853917:bitscore_sum=4326.1:capture_class_counter=c__Alphaproteobacteria--13||c__Bacilli--1||c__Clostridia--11||c__E2--1||c__Gammaproteobacteria--126||c__Halobacteria--2||c__Kapabacteria--1||c__Krumholzibacteria--1||c__Thermoanaerobaculia--1||c__Verrucomicrobiae--1:capture_domain_counter=d__Archaea--3||d__Bacteria--155:capture_family_counter=f__Acetobacteraceae--1||f__Aeromonadaceae--1||f__Alcanivoracaceae--1||f__Anaerovoracaceae--1||f__Aquisalimonadaceae--1||f__Azospirillaceae--1||f__Burkholderiaceae--79||f__Casimicrobiaceae--2||f__Cellvibrionaceae--1||f__Chitinibacteraceae--1||f__Cohaesibacteraceae--1||f__Devosiaceae--1||f__Enterobacteriaceae--5||f__GCA-002838935--1||f__Haloferacaceae--2||f__JADJPG01--1||f__LZORAL124-64-63--1||f__Lachnospiraceae--7||f__Moraxellaceae--1||f__Nevskiaceae--3||f__Oscillospiraceae--1||f__Paenibacillaceae--1||f__Porticoccaceae--1||f__Pseudomonadaceae--4||f__Rhizobiaceae--3||f__Rhodanobacteraceae--2||f__Rhodobacteraceae--1||f__Rhodocyclaceae--2||f__Ruminococcaceae--1||f__SLND01--1||f__Sphingomonadaceae--4||f__UBA4661--1||f__UBA5066--1||f__UBA929--1||f__Woeseiaceae--1||f__Xanthobacteraceae--1||f__Xanthomonadaceae--20:capture_genus_counter=g__Acetatifactor--1||g__Achromobacter--7||g__Acidovorax--2||g__Acinetobacter--1||g__Albitalea--1||g__Alcanivorax--1||g__Allorhizobium--1||g__Aquabacterium--6||g__Aquabacterium_A--3||g__Aquabacterium_B--1||g__Aquincola--1||g__Aquisalimonas--1||g__Azohydromonas--1||g__Azospirillum--1||g__BRH-c0--1||g__CAG-115--1||g__CAIKVZ01--1||g__CAILRJ01--1||g__CAINDZ01--1||g__CAIQQQ01--1||g__CAIWHR01--2||g__COE1--1||g__Cohaesibacter--1||g__Cohnella--1||g__Comamonas--3||g__Comamonas_C--1||g__Consotaella--1||g__Devosia--1||g__Dokdonella_A--1||g__Duganella--1||g__Emergencia--1||g__Erwinia--1||g__Erythrobacter--1||g__Eubacterium_Q--1||g__GCA-002838935--1||g__GCA-002840015--2||g__Halonotius--1||g__Halorubrum--1||g__Hydrogenophaga--2||g__Hylemonella--3||g__Inhella--1||g__Iodobacter--1||g__JAACFE01--1||g__JADJDQ01--1||g__JADJPG01--1||g__Janthinobacterium--2||g__KK5--1||g__Kinneretia--1||g__Kosakonia--2||g__Luteibacter--1||g__Luteimonas--2||g__Lysobacter--1||g__MR-S7--2||g__Massilia--10||g__Merdisoma--1||g__Mitsuaria--1||g__Noviherbaspirillum_A--1||g__Novosphingobium--2||g__Oceanisphaera--1||g__PH2015--1||g__Panacagrimonas--2||g__Pantoea--1||g__Paraburkholderia--3||g__Paucibacter_A--1||g__Pelethomonas--1||g__Pelomonas--2||g__Pseudolabrys--1||g__Pseudomaricurvus--1||g__Pseudomonas_E--4||g__Pseudorhizobium--1||g__Pseudorhodoferax--1||g__Pseudoxanthomonas_A--3||g__Ralstonia--1||g__Ramlibacter--2||g__Rhizobacter--3||g__Rhizorhabdus--1||g__Rhodoferax--1||g__Rubrivivax--6||g__SLPV01--1||g__Sphaerotilus--1||g__Stagnimonas--1||g__Stenotrophomonas--5||g__Sulfuritalea--1||g__Superficieibacter--1||g__Tateyamaria--1||g__Thermomonas--1||g__UBA1934--1||g__UBA3402--3||g__UBA5066--1||g__UBA929--1||g__Variovorax--3||g__Xanthomonas--2||g__Xanthomonas_A--4||g__Xylophilus--1:capture_order_counter=o__Acetobacterales--1||o__Azospirillales--1||o__Burkholderiales--84||o__Enterobacterales--6||o__Halobacteriales--2||o__Kapabacteriales--1||o__LZORAL124-64-63--1||o__Lachnospirales--7||o__Nevskiales--3||o__Nitrococcales--1||o__Oscillospirales--3||o__Paenibacillales--1||o__Pedosphaerales--1||o__Peptostreptococcales--1||o__Pseudomonadales--8||o__Rhizobiales--6||o__Rhodobacterales--1||o__SLND01--1||o__Sphingomonadales--4||o__UBA5066--1||o__UBA9212--1||o__Woeseiales--1||o__Xanthomonadales--22:capture_phylum_counter=p__Acidobacteriota--1||p__Bacteroidota--1||p__Firmicutes--1||p__Firmicutes_A--11||p__Halobacteriota--2||p__Krumholzibacteriota--1||p__Proteobacteria--139||p__Thermoplasmatota--1||p__Verrucomicrobiota--1:capture_species_counter=s__Acetatifactor sp003612485--1||s__Achromobacter denitrificans--6||s__Achromobacter xylosoxidans_C--1||s__Acidovorax sp001411535--1||s__Acidovorax sp001633105--1||s__Acinetobacter kookii--1||s__Albitalea sp005882155--1||s__Alcanivorax sp009882945--1||s__Allorhizobium sp900465605--1||s__Aquabacterium sp002339015--6||s__Aquabacterium_A sp016721465--1||s__Aquabacterium_A sp017999135--2||s__Aquabacterium_B tepidiphilum--1||s__Aquincola tertiaricarbonis--1||s__Aquisalimonas sp007120195--1||s__Azohydromonas australica--1||s__Azospirillum humicireducens--1||s__BRH-c0 sp000961645--1||s__CAG-115 sp900768125--1||s__CAIKVZ01 sp903909815--1||s__CAILRJ01 sp903836575--1||s__CAINDZ01 sp016873405--1||s__CAIQQQ01 sp903873995--1||s__CAIWHR01 sp903912485--2||s__COE1 sp002490665--1||s__Cohaesibacter haloalkalitolerans--1||s__Cohnella xylanilytica--1||s__Comamonas aquatica--1||s__Comamonas tsuruhatensis--2||s__Comamonas_C sp001725255--1||s__Consotaella salsifontis--1||s__Devosia sp005222805--1||s__Dokdonella_A sp002632325--1||s__Duganella sp019219065--1||s__Emergencia sp900066695--1||s__Erwinia sp003937915--1||s__Erythrobacter longus--1||s__Eubacterium_Q sp003520105--1||s__GCA-002838935 sp002838935--1||s__GCA-002840015 sp002839995--2||s__Halonotius terrestris--1||s__Halorubrum sp000296615--1||s__Hydrogenophaga sp003241965--1||s__Hydrogenophaga sp014773545--1||s__Hylemonella gracilis--2||s__Hylemonella sp003500955--1||s__Inhella crocodyli--1||s__Iodobacter sp011601265--1||s__JAACFE01 sp009937525--1||s__JADJDQ01 sp016702605--1||s__JADJPG01 sp016713365--1||s__Janthinobacterium lividum_D--1||s__Janthinobacterium sp014379395--1||s__KK5 sp001984095--1||s__Kinneretia sp013824165--1||s__Kosakonia sp000410515--2||s__Luteibacter sp018449605--1||s__Luteimonas citri_A--2||s__Lysobacter silvisoli--1||s__MR-S7 sp000400995--2||s__Massilia aromaticivorans--1||s__Massilia aurea_A--8||s__Massilia sp014171595--1||s__Merdisoma sp009917555--1||s__Mitsuaria noduli--1||s__Noviherbaspirillum_A soli--1||s__Novosphingobium aromaticivorans--1||s__Novosphingobium sp002336765--1||s__Oceanisphaera marina--1||s__PH2015 sp013298775--1||s__Panacagrimonas perspica--2||s__Pantoea sp002359495--1||s__Paraburkholderia hiiakae--1||s__Paraburkholderia phytofirmans--1||s__Paraburkholderia sp013177695--1||s__Paucibacter_A sp005503085--1||s__Pelethomonas sp910579965--1||s__Pelomonas saccharophila--2||s__Pseudolabrys sp903885555--1||s__Pseudomaricurvus alkylphenolicus--1||s__Pseudomonas_E massiliensis--1||s__Pseudomonas_E putida_C--1||s__Pseudomonas_E sp001952855--1||s__Pseudomonas_E sp003050835--1||s__Pseudorhizobium pelagicum--1||s__Pseudorhodoferax sp001422365--1||s__Pseudoxanthomonas_A kalamensis--1||s__Pseudoxanthomonas_A sp014851805--2||s__Ralstonia solanacearum--1||s__Ramlibacter sp013087525--1||s__Ramlibacter sp013697775--1||s__Rhizobacter gummiphilus--1||s__Rhizobacter sp000800095--2||s__Rhizorhabdus sp011044255--1||s__Rhodoferax sp903876045--1||s__Rubrivivax sp001295865--3||s__Rubrivivax sp001295905--2||s__Rubrivivax sp016223165--1||s__SLPV01 sp007131825--1||s__Sphaerotilus hippei--1||s__Stagnimonas sp004297005--1||s__Stenotrophomonas acidaminiphila--1||s__Stenotrophomonas maltophilia_J--1||s__Stenotrophomonas maltophilia_N--1||s__Stenotrophomonas maltophilia_R--1||s__Stenotrophomonas rhizophila--1||s__Sulfuritalea sp016710465--1||s__Superficieibacter sp900766525--1||s__Tateyamaria sp000814025--1||s__Thermomonas sp011302915--1||s__UBA1934 sp002337055--1||s__UBA3402 sp910575585--1||s__UBA3402 sp910585645--2||s__UBA5066 sp016714815--1||s__UBA929 sp009777475--1||s__Variovorax sp001899795--1||s__Variovorax sp001984055--1||s__Variovorax sp900107745--1||s__Xanthomonas arboricola_E--1||s__Xanthomonas vesicatoria--1||s__Xanthomonas_A sontii--4||s__Xylophilus sp016428875--1:evalue_avg=6.477357846590329e-10:evalue_max=2.33e-08:evalue_min=2.24e-62:evalue_std=3.883246503652992e-09:evalue_sum=2.3318488247725182e-08:gapopen_avg=1.1388888888888888:gapopen_max=5.0:gapopen_min=0.0:gapopen_std=1.355470983570503:gapopen_sum=41.0:gtdb_class_counter=c__Clostridia--1||c__Gammaproteobacteria--34:gtdb_domain_counter=d__Bacteria--35:gtdb_family_counter=f__Burkholderiaceae--26||f__CAG-274--1||f__Chromobacteriaceae--2||f__Nevskiaceae--1||f__Rhodocyclaceae--5:gtdb_genus_counter=g__Acidovorax--2||g__Aquabacterium--1||g__Aquincola--1||g__Azonexus--3||g__Bordetella_C--2||g__Burkholderia--1||g__CAJBIL01--1||g__Chromobacterium--1||g__Curvibacter--1||g__Denitromonas--1||g__Ideonella--1||g__Ideonella_A--2||g__Inhella--4||g__JAAFIY01--2||g__JADJCH01--1||g__MGBC114079--1||g__Paucibacter_A--4||g__Rhodoferax--1||g__Rubrivivax--1||g__Sinimarinibacterium--1||g__Trinickia--1||g__Undibacterium--1||g__Vogesella--1:gtdb_order_counter=o__Burkholderiales--33||o__Lachnospirales--1||o__Nevskiales--1:gtdb_phylum_counter=p__Firmicutes_A--1||p__Proteobacteria--34:gtdb_species_counter=s__Acidovorax sp001714725--1||s__Acidovorax sp006715665--1||s__Aquabacterium fontiphilum--1||s__Aquincola tertiaricarbonis--1||s__Azonexus sp003441615--1||s__Azonexus sp009469585--1||s__Azonexus sp903930395--1||s__Bordetella_C sp001433395--1||s__Bordetella_C sp002209485--1||s__Burkholderia catarinensis--1||s__CAJBIL01 sp903939665--1||s__Chromobacterium sp002213445--1||s__Curvibacter sp019233055--1||s__Denitromonas sp017309585--1||s__Ideonella sp018780145--1||s__Ideonella_A sakaiensis--2||s__Inhella gelatinilytica--1||s__Inhella inkyongensis--1||s__Inhella proteolytica--1||s__Inhella sp017302655--1||s__JAAFIY01 sp013297985--2||s__JADJCH01 sp016703325--1||s__MGBC114079 sp910579745--1||s__Paucibacter_A aquatile--1||s__Paucibacter_A oligotrophus--1||s__Paucibacter_A sp001477625--1||s__Paucibacter_A sp003852425--1||s__Rhodoferax sp003415675--1||s__Rubrivivax sp018971105--1||s__Sinimarinibacterium sp010092425--1||s__Trinickia sp005144415--1||s__Undibacterium sp014284115--1||s__Vogesella sp017998615--1:heptad_counter=MCP-28H--8||MCP-36H--184||MCP-64H--1:lbd_counter=:lca_tree=o__Burkholderiales:length_avg=102.11111111111111:length_max=167.0:length_min=34.0:length_std=44.9131083492036:length_sum=3676.0:mismatch_avg=25.72222222222222:mismatch_max=55.0:mismatch_min=3.0:mismatch_std=16.741072010582002:mismatch_sum=926.0:name=N1161463:qcovhsp_avg=99.03333333333333:qcovhsp_max=100.0:qcovhsp_min=95.0:qcovhsp_std=1.2007140732556962:qcovhsp_sum=3565.2:qend_avg=100.86111111111111:qend_max=155.0:qend_min=35.0:qend_std=43.48408758403324:qend_sum=3631.0:qstart_avg=1.4166666666666667:qstart_max=4.0:qstart_min=1.0:qstart_std=0.6917885721601857:qstart_sum=51.0:ref_name_counter=GB_GCA_001464355.1_protein.faa_LNEU01000033.1_266@PF00015_full_PFAM.303.493--1||GB_GCA_002390825.1_protein.faa_DGQR01000057.1_1@PF00015_full_PFAM.468.540--1||GB_GCA_003243445.1_protein.faa_QFQQ01000322.1_1@PF00015_full_PFAM.266.334--1||GB_GCA_005882155.1_protein.faa_VBCQ01000418.1_3@PF00015_full_PFAM.56.241--1||GB_GCA_016185115.1_protein.faa_JACPOF010000006.1_15@PF00015_full_PFAM.321.508--1||GB_GCA_016192425.1_protein.faa_JACPUE010000065.1_1@PF00015_full_PFAM.309.449--1||GB_GCA_016790705.1_protein.faa_JAEUOT010000012.1_73@PF00015_full_PFAM.319.511--1||GB_GCA_017307855.1_protein.faa_JAFKGD010000001.1_361@PF00015_full_PFAM.315.503--1||GB_GCA_018054745.1_protein.faa_JAGPIX010000078.1_11@PF00015_full_PFAM.68.254--1||GB_GCA_903870065.1_protein.faa_CAIQBN010000486.1_7@PF00015_full_PFAM.95.291--1||GB_GCA_903928495.1_protein.faa_CAIYQZ010000070.1_4@PF00015_full_PFAM.468.656--2||GB_GCA_903944555.1_protein.faa_CAJASG010000256.1_1@PF00015_full_PFAM.308.377--1||GB_GCA_903958915.1_protein.faa_CAJBVC010000742.1_1@PF00015_full_PFAM.318.416--2||RS_GCF_000153105.1_protein.faa_NZ_CH672376.1_2259@PF00015_full_PFAM.507.686--1||RS_GCF_000175235.1_protein.faa_NZ_ACQT01000198.1_1@PF00015_full_PFAM.315.389--2||RS_GCF_000600295.1_protein.faa_NZ_JEMG01000001.1_3466@PF00015_full_PFAM.318.534--1||RS_GCF_000799605.1_protein.faa_NZ_JUGZ01000057.1_4@PF00015_full_PFAM.314.497--1||RS_GCF_001293525.1_protein.faa_NZ_BBYR01000031.1_1@PF00015_full_PFAM.2.140--1||RS_GCF_001298675.1_protein.faa_NZ_CYIG01000029.1_1@PF00015_full_PFAM.320.389--1||RS_GCF_001424425.1_protein.faa_NZ_LMPT01000020.1_218@PF00015_full_PFAM.314.378--2||RS_GCF_001984095.1_protein.faa_NZ_LYVQ01000243.1_1@PF00015_full_PFAM.315.390--1||RS_GCF_002940085.1_protein.faa_NZ_MDEK01000006.1_188@PF00015_full_PFAM.502.684--1||RS_GCF_003096555.1_protein.faa_NZ_QEKM01000001.1_1804@PF00015_full_PFAM.321.502--1||RS_GCF_003337555.1_protein.faa_NZ_QPJK01000001.1_298@PF00015_full_PFAM.315.493--1||RS_GCF_003417535.1_protein.faa_NZ_QVLS01000005.1_178@PF00015_full_PFAM.316.503--1||RS_GCF_004016505.1_protein.faa_NZ_SACR01000005.1_304@PF00015_full_PFAM.315.507--1||RS_GCF_005405905.1_protein.faa_NZ_BJHU01000049.1_62@PF00015_full_PFAM.323.439--1||RS_GCF_009859475.1_protein.faa_NZ_CP044549.1_5821@PF00015_full_PFAM.320.512--1||RS_GCF_012275445.1_protein.faa_NZ_JAAZQK010000002.1_476@PF00015_full_PFAM.316.500--1||RS_GCF_012932665.1_protein.faa_NZ_JABBHK010000016.1_17@PF00015_full_PFAM.321.512--1||RS_GCF_013087525.1_protein.faa_NZ_JABFCS010000001.1_349@PF00015_full_PFAM.245.441--1||RS_GCF_019219095.1_protein.faa_NZ_JAHUWH010000066.1_1@PF00015_full_PFAM.1.85--1:scovhsp_avg=67.33333333333333:scovhsp_max=86.0:scovhsp_min=51.5:scovhsp_std=10.839820768154532:scovhsp_sum=2424.0:send_avg=122.41666666666667:send_max=185.0:send_min=54.0:send_std=44.53401589154713:send_sum=4407.0:sstart_avg=23.083333333333332:sstart_max=77.0:sstart_min=6.0:sstart_std=17.51958088213626:sstart_sum=831.0],(7f0af399-0e1a-4d5b-938e-d19ef0f3dd28_2@MCPsignal.22.75:0.07367[&&NHX:Sample=rhiztom1:Type=capture:besthit=90.7:bitscore=79.0:capture_class=c__Gammaproteobacteria:capture_domain=d__Bacteria:capture_family=f__Burkholderiaceae:capture_genus=g__Achromobacter:capture_order=o__Burkholderiales:capture_phylum=p__Proteobacteria:capture_species=s__Achromobacter xylosoxidans_C:evalue=9.56e-21:gapopen=1.0:heptad=MCP-36H:length=54.0:mismatch=3.0:qcovhsp=98.1:qend=52.0:qstart=1.0:ref_name=GB_GCA_019218755.1_protein.faa_JAHUWZ010000010.1_1@PF00015_full_PFAM.326.434:scovhsp=50.0:send=91.0:sstart=38.0],(e8e7fc1e-c69c-47bc-ab31-7b8a6b8c6b6c_6@MCPsignal.374.416:0.104671[&&NHX:Sample=rhizpot3:Type=capture:capture_class=c__Gammaproteobacteria:capture_domain=d__Bacteria:capture_family=f__Burkholderiaceae:capture_genus=g__Paucimonas:capture_order=o__Burkholderiales:capture_phylum=p__Proteobacteria:capture_species=s__Paucimonas sp003537575:heptad=MCP-36H],(a603c396-4170-5a72-827a-176c4b23552d_4@MCPsignal.413.579:0.307901[&&NHX:Sample=rhizpot2:Type=capture:capture_class=c__Gammaproteobacteria:capture_domain=d__Bacteria:capture_family=f__Burkholderiaceae:capture_genus=g__Hylemonella:capture_order=o__Burkholderiales:capture_phylum=p__Proteobacteria:capture_species=s__Hylemonella gracilis:heptad=MCP-36H],0b5a792b-a353-4c76-8fbb-ec72e1f49d0f_6@MCPsignal.23.58:0.142264[&&NHX:Sample=rhizpot3:Type=capture:capture_class=c__Gammaproteobacteria:capture_domain=d__Bacteria:capture_family=f__Nevskiaceae:capture_genus=g__Panacagrimonas:capture_order=o__Nevskiales:capture_phylum=p__Proteobacteria:capture_species=s__Panacagrimonas perspica:heptad=MCP-36H])0:5e-09[&&NHX:Sample_counter=rhizpot2--1||rhizpot3--1:Type_counter=capture--2:capture_class_counter=c__Gammaproteobacteria--2:capture_domain_counter=d__Bacteria--2:capture_family_counter=f__Burkholderiaceae--1||f__Nevskiaceae--1:capture_genus_counter=g__Hylemonella--1||g__Panacagrimonas--1:capture_order_counter=o__Burkholderiales--1||o__Nevskiales--1:capture_phylum_counter=p__Proteobacteria--2:capture_species_counter=s__Hylemonella gracilis--1||s__Panacagrimonas perspica--1:gtdb_class_counter=:gtdb_domain_counter=:gtdb_family_counter=:gtdb_genus_counter=:gtdb_order_counter=:gtdb_phylum_counter=:gtdb_species_counter=:heptad_counter=MCP-36H--2:lbd_counter=:name=N1161468:ref_name_counter=])0.846:0.185905[&&NHX:Sample_counter=rhizpot2--1||rhizpot3--2:Type_counter=capture--3:capture_class_counter=c__Gammaproteobacteria--3:capture_domain_counter=d__Bacteria--3:capture_family_counter=f__Burkholderiaceae--2||f__Nevskiaceae--1:capture_genus_counter=g__Hylemonella--1||g__Panacagrimonas--1||g__Paucimonas--1:capture_order_counter=o__Burkholderiales--2||o__Nevskiales--1:capture_phylum_counter=p__Proteobacteria--3:capture_species_counter=s__Hylemonella gracilis--1||s__Panacagrimonas perspica--1||s__Paucimonas sp003537575--1:gtdb_class_counter=:gtdb_domain_counter=:gtdb_family_counter=:gtdb_genus_counter=:gtdb_order_counter=:gtdb_phylum_counter=:gtdb_species_counter=:heptad_counter=MCP-36H--3:lbd_counter=:name=N1161469:ref_name_counter=])0.848:0.17339[&&NHX:Sample_counter=rhizpot2--1||rhizpot3--2||rhiztom1--1:Type_counter=capture--4:besthit_avg=90.7:besthit_max=90.7:besthit_min=90.7:besthit_std=0:besthit_sum=90.7:bitscore_avg=79.0:bitscore_max=79.0:bitscore_min=79.0:bitscore_std=0:bitscore_sum=79.0:capture_class_counter=c__Gammaproteobacteria--4:capture_domain_counter=d__Bacteria--4:capture_family_counter=f__Burkholderiaceae--3||f__Nevskiaceae--1:capture_genus_counter=g__Achromobacter--1||g__Hylemonella--1||g__Panacagrimonas--1||g__Paucimonas--1:capture_order_counter=o__Burkholderiales--3||o__Nevskiales--1:capture_phylum_counter=p__Proteobacteria--4:capture_species_counter=s__Achromobacter xylosoxidans_C--1||s__Hylemonella gracilis--1||s__Panacagrimonas perspica--1||s__Paucimonas sp003537575--1:evalue_avg=9.56e-21:evalue_max=9.56e-21:evalue_min=9.56e-21:evalue_std=0:evalue_sum=9.56e-21:gapopen_avg=1.0:gapopen_max=1.0:gapopen_min=1.0:gapopen_std=0:gapopen_sum=1.0:gtdb_class_counter=:gtdb_domain_counter=:gtdb_family_counter=:gtdb_genus_counter=:gtdb_order_counter=:gtdb_phylum_counter=:gtdb_species_counter=:heptad_counter=MCP-36H--4:lbd_counter=:length_avg=54.0:length_max=54.0:length_min=54.0:length_std=0:length_sum=54.0:mismatch_avg=3.0:mismatch_max=3.0:mismatch_min=3.0:mismatch_std=0:mismatch_sum=3.0:name=N1161470:qcovhsp_avg=98.1:qcovhsp_max=98.1:qcovhsp_min=98.1:qcovhsp_std=0:qcovhsp_sum=98.1:qend_avg=52.0:qend_max=52.0:qend_min=52.0:qend_std=0:qend_sum=52.0:qstart_avg=1.0:qstart_max=1.0:qstart_min=1.0:qstart_std=0:qstart_sum=1.0:ref_name_counter=GB_GCA_019218755.1_protein.faa_JAHUWZ010000010.1_1@PF00015_full_PFAM.326.434--1:scovhsp_avg=50.0:scovhsp_max=50.0:scovhsp_min=50.0:scovhsp_std=0:scovhsp_sum=50.0:send_avg=91.0:send_max=91.0:send_min=91.0:send_std=0:send_sum=91.0:sstart_avg=38.0:sstart_max=38.0:sstart_min=38.0:sstart_std=0:sstart_sum=38.0])0.557:0.00381881[&&NHX:Sample_counter=rhizpot1--35||rhizpot2--12||rhizpot3--29||rhiztom1--31||rhiztom2--15||rhiztom3--40:Type_counter=GTDB--35||capture--162:besthit_avg=75.16216216216218:besthit_max=94.0:besthit_min=50.6:besthit_std=11.284708221289536:besthit_sum=2781.0000000000005:bitscore_avg=119.05675675675677:bitscore_max=191.0:bitscore_min=45.8:bitscore_std=42.97165435584344:bitscore_sum=4405.1:capture_class_counter=c__Alphaproteobacteria--13||c__Bacilli--1||c__Clostridia--11||c__E2--1||c__Gammaproteobacteria--130||c__Halobacteria--2||c__Kapabacteria--1||c__Krumholzibacteria--1||c__Thermoanaerobaculia--1||c__Verrucomicrobiae--1:capture_domain_counter=d__Archaea--3||d__Bacteria--159:capture_family_counter=f__Acetobacteraceae--1||f__Aeromonadaceae--1||f__Alcanivoracaceae--1||f__Anaerovoracaceae--1||f__Aquisalimonadaceae--1||f__Azospirillaceae--1||f__Burkholderiaceae--82||f__Casimicrobiaceae--2||f__Cellvibrionaceae--1||f__Chitinibacteraceae--1||f__Cohaesibacteraceae--1||f__Devosiaceae--1||f__Enterobacteriaceae--5||f__GCA-002838935--1||f__Haloferacaceae--2||f__JADJPG01--1||f__LZORAL124-64-63--1||f__Lachnospiraceae--7||f__Moraxellaceae--1||f__Nevskiaceae--4||f__Oscillospiraceae--1||f__Paenibacillaceae--1||f__Porticoccaceae--1||f__Pseudomonadaceae--4||f__Rhizobiaceae--3||f__Rhodanobacteraceae--2||f__Rhodobacteraceae--1||f__Rhodocyclaceae--2||f__Ruminococcaceae--1||f__SLND01--1||f__Sphingomonadaceae--4||f__UBA4661--1||f__UBA5066--1||f__UBA929--1||f__Woeseiaceae--1||f__Xanthobacteraceae--1||f__Xanthomonadaceae--20:capture_genus_counter=g__Acetatifactor--1||g__Achromobacter--8||g__Acidovorax--2||g__Acinetobacter--1||g__Albitalea--1||g__Alcanivorax--1||g__Allorhizobium--1||g__Aquabacterium--6||g__Aquabacterium_A--3||g__Aquabacterium_B--1||g__Aquincola--1||g__Aquisalimonas--1||g__Azohydromonas--1||g__Azospirillum--1||g__BRH-c0--1||g__CAG-115--1||g__CAIKVZ01--1||g__CAILRJ01--1||g__CAINDZ01--1||g__CAIQQQ01--1||g__CAIWHR01--2||g__COE1--1||g__Cohaesibacter--1||g__Cohnella--1||g__Comamonas--3||g__Comamonas_C--1||g__Consotaella--1||g__Devosia--1||g__Dokdonella_A--1||g__Duganella--1||g__Emergencia--1||g__Erwinia--1||g__Erythrobacter--1||g__Eubacterium_Q--1||g__GCA-002838935--1||g__GCA-002840015--2||g__Halonotius--1||g__Halorubrum--1||g__Hydrogenophaga--2||g__Hylemonella--4||g__Inhella--1||g__Iodobacter--1||g__JAACFE01--1||g__JADJDQ01--1||g__JADJPG01--1||g__Janthinobacterium--2||g__KK5--1||g__Kinneretia--1||g__Kosakonia--2||g__Luteibacter--1||g__Luteimonas--2||g__Lysobacter--1||g__MR-S7--2||g__Massilia--10||g__Merdisoma--1||g__Mitsuaria--1||g__Noviherbaspirillum_A--1||g__Novosphingobium--2||g__Oceanisphaera--1||g__PH2015--1||g__Panacagrimonas--3||g__Pantoea--1||g__Paraburkholderia--3||g__Paucibacter_A--1||g__Paucimonas--1||g__Pelethomonas--1||g__Pelomonas--2||g__Pseudolabrys--1||g__Pseudomaricurvus--1||g__Pseudomonas_E--4||g__Pseudorhizobium--1||g__Pseudorhodoferax--1||g__Pseudoxanthomonas_A--3||g__Ralstonia--1||g__Ramlibacter--2||g__Rhizobacter--3||g__Rhizorhabdus--1||g__Rhodoferax--1||g__Rubrivivax--6||g__SLPV01--1||g__Sphaerotilus--1||g__Stagnimonas--1||g__Stenotrophomonas--5||g__Sulfuritalea--1||g__Superficieibacter--1||g__Tateyamaria--1||g__Thermomonas--1||g__UBA1934--1||g__UBA3402--3||g__UBA5066--1||g__UBA929--1||g__Variovorax--3||g__Xanthomonas--2||g__Xanthomonas_A--4||g__Xylophilus--1:capture_order_counter=o__Acetobacterales--1||o__Azospirillales--1||o__Burkholderiales--87||o__Enterobacterales--6||o__Halobacteriales--2||o__Kapabacteriales--1||o__LZORAL124-64-63--1||o__Lachnospirales--7||o__Nevskiales--4||o__Nitrococcales--1||o__Oscillospirales--3||o__Paenibacillales--1||o__Pedosphaerales--1||o__Peptostreptococcales--1||o__Pseudomonadales--8||o__Rhizobiales--6||o__Rhodobacterales--1||o__SLND01--1||o__Sphingomonadales--4||o__UBA5066--1||o__UBA9212--1||o__Woeseiales--1||o__Xanthomonadales--22:capture_phylum_counter=p__Acidobacteriota--1||p__Bacteroidota--1||p__Firmicutes--1||p__Firmicutes_A--11||p__Halobacteriota--2||p__Krumholzibacteriota--1||p__Proteobacteria--143||p__Thermoplasmatota--1||p__Verrucomicrobiota--1:capture_species_counter=s__Acetatifactor sp003612485--1||s__Achromobacter denitrificans--6||s__Achromobacter xylosoxidans_C--2||s__Acidovorax sp001411535--1||s__Acidovorax sp001633105--1||s__Acinetobacter kookii--1||s__Albitalea sp005882155--1||s__Alcanivorax sp009882945--1||s__Allorhizobium sp900465605--1||s__Aquabacterium sp002339015--6||s__Aquabacterium_A sp016721465--1||s__Aquabacterium_A sp017999135--2||s__Aquabacterium_B tepidiphilum--1||s__Aquincola tertiaricarbonis--1||s__Aquisalimonas sp007120195--1||s__Azohydromonas australica--1||s__Azospirillum humicireducens--1||s__BRH-c0 sp000961645--1||s__CAG-115 sp900768125--1||s__CAIKVZ01 sp903909815--1||s__CAILRJ01 sp903836575--1||s__CAINDZ01 sp016873405--1||s__CAIQQQ01 sp903873995--1||s__CAIWHR01 sp903912485--2||s__COE1 sp002490665--1||s__Cohaesibacter haloalkalitolerans--1||s__Cohnella xylanilytica--1||s__Comamonas aquatica--1||s__Comamonas tsuruhatensis--2||s__Comamonas_C sp001725255--1||s__Consotaella salsifontis--1||s__Devosia sp005222805--1||s__Dokdonella_A sp002632325--1||s__Duganella sp019219065--1||s__Emergencia sp900066695--1||s__Erwinia sp003937915--1||s__Erythrobacter longus--1||s__Eubacterium_Q sp003520105--1||s__GCA-002838935 sp002838935--1||s__GCA-002840015 sp002839995--2||s__Halonotius terrestris--1||s__Halorubrum sp000296615--1||s__Hydrogenophaga sp003241965--1||s__Hydrogenophaga sp014773545--1||s__Hylemonella gracilis--3||s__Hylemonella sp003500955--1||s__Inhella crocodyli--1||s__Iodobacter sp011601265--1||s__JAACFE01 sp009937525--1||s__JADJDQ01 sp016702605--1||s__JADJPG01 sp016713365--1||s__Janthinobacterium lividum_D--1||s__Janthinobacterium sp014379395--1||s__KK5 sp001984095--1||s__Kinneretia sp013824165--1||s__Kosakonia sp000410515--2||s__Luteibacter sp018449605--1||s__Luteimonas citri_A--2||s__Lysobacter silvisoli--1||s__MR-S7 sp000400995--2||s__Massilia aromaticivorans--1||s__Massilia aurea_A--8||s__Massilia sp014171595--1||s__Merdisoma sp009917555--1||s__Mitsuaria noduli--1||s__Noviherbaspirillum_A soli--1||s__Novosphingobium aromaticivorans--1||s__Novosphingobium sp002336765--1||s__Oceanisphaera marina--1||s__PH2015 sp013298775--1||s__Panacagrimonas perspica--3||s__Pantoea sp002359495--1||s__Paraburkholderia hiiakae--1||s__Paraburkholderia phytofirmans--1||s__Paraburkholderia sp013177695--1||s__Paucibacter_A sp005503085--1||s__Paucimonas sp003537575--1||s__Pelethomonas sp910579965--1||s__Pelomonas saccharophila--2||s__Pseudolabrys sp903885555--1||s__Pseudomaricurvus alkylphenolicus--1||s__Pseudomonas_E massiliensis--1||s__Pseudomonas_E putida_C--1||s__Pseudomonas_E sp001952855--1||s__Pseudomonas_E sp003050835--1||s__Pseudorhizobium pelagicum--1||s__Pseudorhodoferax sp001422365--1||s__Pseudoxanthomonas_A kalamensis--1||s__Pseudoxanthomonas_A sp014851805--2||s__Ralstonia solanacearum--1||s__Ramlibacter sp013087525--1||s__Ramlibacter sp013697775--1||s__Rhizobacter gummiphilus--1||s__Rhizobacter sp000800095--2||s__Rhizorhabdus sp011044255--1||s__Rhodoferax sp903876045--1||s__Rubrivivax sp001295865--3||s__Rubrivivax sp001295905--2||s__Rubrivivax sp016223165--1||s__SLPV01 sp007131825--1||s__Sphaerotilus hippei--1||s__Stagnimonas sp004297005--1||s__Stenotrophomonas acidaminiphila--1||s__Stenotrophomonas maltophilia_J--1||s__Stenotrophomonas maltophilia_N--1||s__Stenotrophomonas maltophilia_R--1||s__Stenotrophomonas rhizophila--1||s__Sulfuritalea sp016710465--1||s__Superficieibacter sp900766525--1||s__Tateyamaria sp000814025--1||s__Thermomonas sp011302915--1||s__UBA1934 sp002337055--1||s__UBA3402 sp910575585--1||s__UBA3402 sp910585645--2||s__UBA5066 sp016714815--1||s__UBA929 sp009777475--1||s__Variovorax sp001899795--1||s__Variovorax sp001984055--1||s__Variovorax sp900107745--1||s__Xanthomonas arboricola_E--1||s__Xanthomonas vesicatoria--1||s__Xanthomonas_A sontii--4||s__Xylophilus sp016428875--1:evalue_avg=6.302294121009389e-10:evalue_max=2.33e-08:evalue_min=2.24e-62:evalue_std=3.830413168269231e-09:evalue_sum=2.331848824773474e-08:gapopen_avg=1.135135135135135:gapopen_max=5.0:gapopen_min=0.0:gapopen_std=1.3367074424820067:gapopen_sum=42.0:gtdb_class_counter=c__Clostridia--1||c__Gammaproteobacteria--34:gtdb_domain_counter=d__Bacteria--35:gtdb_family_counter=f__Burkholderiaceae--26||f__CAG-274--1||f__Chromobacteriaceae--2||f__Nevskiaceae--1||f__Rhodocyclaceae--5:gtdb_genus_counter=g__Acidovorax--2||g__Aquabacterium--1||g__Aquincola--1||g__Azonexus--3||g__Bordetella_C--2||g__Burkholderia--1||g__CAJBIL01--1||g__Chromobacterium--1||g__Curvibacter--1||g__Denitromonas--1||g__Ideonella--1||g__Ideonella_A--2||g__Inhella--4||g__JAAFIY01--2||g__JADJCH01--1||g__MGBC114079--1||g__Paucibacter_A--4||g__Rhodoferax--1||g__Rubrivivax--1||g__Sinimarinibacterium--1||g__Trinickia--1||g__Undibacterium--1||g__Vogesella--1:gtdb_order_counter=o__Burkholderiales--33||o__Lachnospirales--1||o__Nevskiales--1:gtdb_phylum_counter=p__Firmicutes_A--1||p__Proteobacteria--34:gtdb_species_counter=s__Acidovorax sp001714725--1||s__Acidovorax sp006715665--1||s__Aquabacterium fontiphilum--1||s__Aquincola tertiaricarbonis--1||s__Azonexus sp003441615--1||s__Azonexus sp009469585--1||s__Azonexus sp903930395--1||s__Bordetella_C sp001433395--1||s__Bordetella_C sp002209485--1||s__Burkholderia catarinensis--1||s__CAJBIL01 sp903939665--1||s__Chromobacterium sp002213445--1||s__Curvibacter sp019233055--1||s__Denitromonas sp017309585--1||s__Ideonella sp018780145--1||s__Ideonella_A sakaiensis--2||s__Inhella gelatinilytica--1||s__Inhella inkyongensis--1||s__Inhella proteolytica--1||s__Inhella sp017302655--1||s__JAAFIY01 sp013297985--2||s__JADJCH01 sp016703325--1||s__MGBC114079 sp910579745--1||s__Paucibacter_A aquatile--1||s__Paucibacter_A oligotrophus--1||s__Paucibacter_A sp001477625--1||s__Paucibacter_A sp003852425--1||s__Rhodoferax sp003415675--1||s__Rubrivivax sp018971105--1||s__Sinimarinibacterium sp010092425--1||s__Trinickia sp005144415--1||s__Undibacterium sp014284115--1||s__Vogesella sp017998615--1:heptad_counter=MCP-28H--8||MCP-36H--188||MCP-64H--1:lbd_counter=:lca_tree=o__Burkholderiales:length_avg=100.8108108108108:length_max=167.0:length_min=34.0:length_std=44.985700096955405:length_sum=3730.0:mismatch_avg=25.10810810810811:mismatch_max=55.0:mismatch_min=3.0:mismatch_std=16.924314829039087:mismatch_sum=929.0:name=N1161471:qcovhsp_avg=99.00810810810812:qcovhsp_max=100.0:qcovhsp_min=95.0:qcovhsp_std=1.1938216827525838:qcovhsp_sum=3663.3:qend_avg=99.54054054054055:qend_max=155.0:qend_min=35.0:qend_std=43.621856521317:qend_sum=3683.0:qstart_avg=1.4054054054054055:qstart_max=4.0:qstart_min=1.0:qstart_std=0.6855435580398739:qstart_sum=52.0:ref_name_counter=GB_GCA_001464355.1_protein.faa_LNEU01000033.1_266@PF00015_full_PFAM.303.493--1||GB_GCA_002390825.1_protein.faa_DGQR01000057.1_1@PF00015_full_PFAM.468.540--1||GB_GCA_003243445.1_protein.faa_QFQQ01000322.1_1@PF00015_full_PFAM.266.334--1||GB_GCA_005882155.1_protein.faa_VBCQ01000418.1_3@PF00015_full_PFAM.56.241--1||GB_GCA_016185115.1_protein.faa_JACPOF010000006.1_15@PF00015_full_PFAM.321.508--1||GB_GCA_016192425.1_protein.faa_JACPUE010000065.1_1@PF00015_full_PFAM.309.449--1||GB_GCA_016790705.1_protein.faa_JAEUOT010000012.1_73@PF00015_full_PFAM.319.511--1||GB_GCA_017307855.1_protein.faa_JAFKGD010000001.1_361@PF00015_full_PFAM.315.503--1||GB_GCA_018054745.1_protein.faa_JAGPIX010000078.1_11@PF00015_full_PFAM.68.254--1||GB_GCA_019218755.1_protein.faa_JAHUWZ010000010.1_1@PF00015_full_PFAM.326.434--1||GB_GCA_903870065.1_protein.faa_CAIQBN010000486.1_7@PF00015_full_PFAM.95.291--1||GB_GCA_903928495.1_protein.faa_CAIYQZ010000070.1_4@PF00015_full_PFAM.468.656--2||GB_GCA_903944555.1_protein.faa_CAJASG010000256.1_1@PF00015_full_PFAM.308.377--1||GB_GCA_903958915.1_protein.faa_CAJBVC010000742.1_1@PF00015_full_PFAM.318.416--2||RS_GCF_000153105.1_protein.faa_NZ_CH672376.1_2259@PF00015_full_PFAM.507.686--1||RS_GCF_000175235.1_protein.faa_NZ_ACQT01000198.1_1@PF00015_full_PFAM.315.389--2||RS_GCF_000600295.1_protein.faa_NZ_JEMG01000001.1_3466@PF00015_full_PFAM.318.534--1||RS_GCF_000799605.1_protein.faa_NZ_JUGZ01000057.1_4@PF00015_full_PFAM.314.497--1||RS_GCF_001293525.1_protein.faa_NZ_BBYR01000031.1_1@PF00015_full_PFAM.2.140--1||RS_GCF_001298675.1_protein.faa_NZ_CYIG01000029.1_1@PF00015_full_PFAM.320.389--1||RS_GCF_001424425.1_protein.faa_NZ_LMPT01000020.1_218@PF00015_full_PFAM.314.378--2||RS_GCF_001984095.1_protein.faa_NZ_LYVQ01000243.1_1@PF00015_full_PFAM.315.390--1||RS_GCF_002940085.1_protein.faa_NZ_MDEK01000006.1_188@PF00015_full_PFAM.502.684--1||RS_GCF_003096555.1_protein.faa_NZ_QEKM01000001.1_1804@PF00015_full_PFAM.321.502--1||RS_GCF_003337555.1_protein.faa_NZ_QPJK01000001.1_298@PF00015_full_PFAM.315.493--1||RS_GCF_003417535.1_protein.faa_NZ_QVLS01000005.1_178@PF00015_full_PFAM.316.503--1||RS_GCF_004016505.1_protein.faa_NZ_SACR01000005.1_304@PF00015_full_PFAM.315.507--1||RS_GCF_005405905.1_protein.faa_NZ_BJHU01000049.1_62@PF00015_full_PFAM.323.439--1||RS_GCF_009859475.1_protein.faa_NZ_CP044549.1_5821@PF00015_full_PFAM.320.512--1||RS_GCF_012275445.1_protein.faa_NZ_JAAZQK010000002.1_476@PF00015_full_PFAM.316.500--1||RS_GCF_012932665.1_protein.faa_NZ_JABBHK010000016.1_17@PF00015_full_PFAM.321.512--1||RS_GCF_013087525.1_protein.faa_NZ_JABFCS010000001.1_349@PF00015_full_PFAM.245.441--1||RS_GCF_019219095.1_protein.faa_NZ_JAHUWH010000066.1_1@PF00015_full_PFAM.1.85--1:scovhsp_avg=66.86486486486487:scovhsp_max=86.0:scovhsp_min=50.0:scovhsp_std=11.061550429207378:scovhsp_sum=2474.0:send_avg=121.56756756756756:send_max=185.0:send_min=54.0:send_std=44.21383678627498:send_sum=4498.0:sstart_avg=23.486486486486488:sstart_max=77.0:sstart_min=6.0:sstart_std=17.44773404839217:sstart_sum=869.0])0.769:0.00693276[&&NHX:Sample_counter=rhizpot1--39||rhizpot2--13||rhizpot3--37||rhiztom1--37||rhiztom2--15||rhiztom3--44:Type_counter=GTDB--35||capture--185:besthit_avg=75.48222222222222:besthit_max=94.0:besthit_min=50.6:besthit_std=10.927244701555685:besthit_sum=3396.7:bitscore_avg=118.28222222222222:bitscore_max=191.0:bitscore_min=45.8:bitscore_std=42.37272004533582:bitscore_sum=5322.7:capture_class_counter=c__Alphaproteobacteria--13||c__Bacilli--1||c__Clostridia--12||c__Desulfobacteria--1||c__Desulfobulbia--1||c__E2--1||c__Gammaproteobacteria--150||c__Halobacteria--2||c__Kapabacteria--1||c__Krumholzibacteria--1||c__Thermoanaerobaculia--1||c__Verrucomicrobiae--1:capture_domain_counter=d__Archaea--3||d__Bacteria--182:capture_family_counter=f__Acetobacteraceae--1||f__Aeromonadaceae--1||f__Alcanivoracaceae--2||f__Anaerovoracaceae--1||f__Aquisalimonadaceae--1||f__Azospirillaceae--1||f__Burkholderiaceae--93||f__Casimicrobiaceae--2||f__Cellvibrionaceae--1||f__Chitinibacteraceae--1||f__Cohaesibacteraceae--1||f__Desulfobacteraceae--1||f__Desulfurivibrionaceae--1||f__Devosiaceae--1||f__Enterobacteriaceae--5||f__GCA-002838935--1||f__Haloferacaceae--2||f__JADJPG01--1||f__LZORAL124-64-63--1||f__Lachnospiraceae--8||f__Moraxellaceae--1||f__Nevskiaceae--5||f__Oscillospiraceae--1||f__Paenibacillaceae--1||f__Porticoccaceae--1||f__Pseudomonadaceae--6||f__Rhizobiaceae--3||f__Rhodanobacteraceae--2||f__Rhodobacteraceae--1||f__Rhodocyclaceae--3||f__Ruminococcaceae--1||f__SLND01--2||f__Sphingomonadaceae--4||f__Thiobacillaceae--1||f__UBA4661--1||f__UBA5066--1||f__UBA929--1||f__Woeseiaceae--1||f__Xanthobacteraceae--1||f__Xanthomonadaceae--22:capture_genus_counter=g__Acetatifactor--2||g__Achromobacter--9||g__Acidovorax--3||g__Acinetobacter--1||g__Albitalea--1||g__Alcanivorax--2||g__Allorhizobium--1||g__Aquabacterium--11||g__Aquabacterium_A--3||g__Aquabacterium_B--1||g__Aquincola--2||g__Aquisalimonas--1||g__Azohydromonas--1||g__Azospirillum--1||g__BRH-c0--1||g__CAG-115--1||g__CAIKVZ01--1||g__CAILRJ01--1||g__CAINDZ01--1||g__CAIQQQ01--1||g__CAIWHR01--2||g__COE1--1||g__Cohaesibacter--1||g__Cohnella--1||g__Comamonas--3||g__Comamonas_C--1||g__Consotaella--1||g__Desulfotignum--1||g__Devosia--1||g__Dokdonella_A--1||g__Duganella--1||g__Emergencia--1||g__Erwinia--1||g__Erythrobacter--1||g__Eubacterium_Q--1||g__GCA-002838935--1||g__GCA-002840015--2||g__Halonotius--1||g__Halorubrum--1||g__Hydrogenophaga--2||g__Hylemonella--4||g__Inhella--1||g__Iodobacter--1||g__JAACFE01--1||g__JADJDQ01--1||g__JADJPG01--1||g__Janthinobacterium--2||g__KK5--1||g__Kinneretia--1||g__Kosakonia--2||g__Luteibacter--1||g__Luteimonas--2||g__Lysobacter--1||g__Lysobacter_B--1||g__MR-S7--3||g__Massilia--10||g__Merdisoma--1||g__Mitsuaria--1||g__Noviherbaspirillum_A--1||g__Novosphingobium--2||g__Oceanisphaera--1||g__PH2015--1||g__Panacagrimonas--4||g__Pantoea--1||g__Paraburkholderia--3||g__Paucibacter_A--1||g__Paucimonas--1||g__Pelethomonas--1||g__Pelomonas--2||g__Pseudolabrys--1||g__Pseudomaricurvus--1||g__Pseudomonas_E--6||g__Pseudorhizobium--1||g__Pseudorhodoferax--1||g__Pseudoxanthomonas_A--3||g__Ralstonia--1||g__Ramlibacter--2||g__Rhizobacter--4||g__Rhizorhabdus--1||g__Rhodoferax--1||g__Rubrivivax--6||g__SLND01--1||g__SLPV01--1||g__Sphaerotilus--1||g__Stagnimonas--1||g__Stenotrophomonas--5||g__Sulfuritalea--2||g__Superficieibacter--1||g__Tateyamaria--1||g__Thermomonas--1||g__Thiobacillus--1||g__UBA1934--1||g__UBA3402--3||g__UBA5066--1||g__UBA5123--1||g__UBA5157--1||g__UBA929--1||g__Variovorax--3||g__Xanthomonas--3||g__Xanthomonas_A--4||g__Xylophilus--1:capture_order_counter=o__Acetobacterales--1||o__Azospirillales--1||o__Burkholderiales--100||o__Desulfobacterales--1||o__Desulfobulbales--1||o__Enterobacterales--6||o__Halobacteriales--2||o__Kapabacteriales--1||o__LZORAL124-64-63--1||o__Lachnospirales--8||o__Nevskiales--5||o__Nitrococcales--1||o__Oscillospirales--3||o__Paenibacillales--1||o__Pedosphaerales--1||o__Peptostreptococcales--1||o__Pseudomonadales--11||o__Rhizobiales--6||o__Rhodobacterales--1||o__SLND01--2||o__Sphingomonadales--4||o__UBA5066--1||o__UBA9212--1||o__Woeseiales--1||o__Xanthomonadales--24:capture_phylum_counter=p__Acidobacteriota--1||p__Bacteroidota--1||p__Desulfobacterota--2||p__Firmicutes--1||p__Firmicutes_A--12||p__Halobacteriota--2||p__Krumholzibacteriota--1||p__Proteobacteria--163||p__Thermoplasmatota--1||p__Verrucomicrobiota--1:capture_species_counter=s__Acetatifactor sp003612485--1||s__Acetatifactor sp910576125--1||s__Achromobacter denitrificans--7||s__Achromobacter xylosoxidans_C--2||s__Acidovorax sp001411535--1||s__Acidovorax sp001633105--1||s__Acidovorax sp016783915--1||s__Acinetobacter kookii--1||s__Albitalea sp005882155--1||s__Alcanivorax sp009882945--2||s__Allorhizobium sp900465605--1||s__Aquabacterium sp002339015--11||s__Aquabacterium_A sp016721465--1||s__Aquabacterium_A sp017999135--2||s__Aquabacterium_B tepidiphilum--1||s__Aquincola tertiaricarbonis--2||s__Aquisalimonas sp007120195--1||s__Azohydromonas australica--1||s__Azospirillum humicireducens--1||s__BRH-c0 sp000961645--1||s__CAG-115 sp900768125--1||s__CAIKVZ01 sp903909815--1||s__CAILRJ01 sp903836575--1||s__CAINDZ01 sp016873405--1||s__CAIQQQ01 sp903873995--1||s__CAIWHR01 sp903912485--2||s__COE1 sp002490665--1||s__Cohaesibacter haloalkalitolerans--1||s__Cohnella xylanilytica--1||s__Comamonas aquatica--1||s__Comamonas tsuruhatensis--2||s__Comamonas_C sp001725255--1||s__Consotaella salsifontis--1||s__Desulfotignum sp011389555--1||s__Devosia sp005222805--1||s__Dokdonella_A sp002632325--1||s__Duganella sp019219065--1||s__Emergencia sp900066695--1||s__Erwinia sp003937915--1||s__Erythrobacter longus--1||s__Eubacterium_Q sp003520105--1||s__GCA-002838935 sp002838935--1||s__GCA-002840015 sp002839995--2||s__Halonotius terrestris--1||s__Halorubrum sp000296615--1||s__Hydrogenophaga sp003241965--1||s__Hydrogenophaga sp014773545--1||s__Hylemonella gracilis--3||s__Hylemonella sp003500955--1||s__Inhella crocodyli--1||s__Iodobacter sp011601265--1||s__JAACFE01 sp009937525--1||s__JADJDQ01 sp016702605--1||s__JADJPG01 sp016713365--1||s__Janthinobacterium lividum_D--1||s__Janthinobacterium sp014379395--1||s__KK5 sp001984095--1||s__Kinneretia sp013824165--1||s__Kosakonia sp000410515--2||s__Luteibacter sp018449605--1||s__Luteimonas citri_A--2||s__Lysobacter silvisoli--1||s__Lysobacter_B sp014879375--1||s__MR-S7 sp000400995--3||s__Massilia aromaticivorans--1||s__Massilia aurea_A--8||s__Massilia sp014171595--1||s__Merdisoma sp009917555--1||s__Mitsuaria noduli--1||s__Noviherbaspirillum_A soli--1||s__Novosphingobium aromaticivorans--1||s__Novosphingobium sp002336765--1||s__Oceanisphaera marina--1||s__PH2015 sp013298775--1||s__Panacagrimonas perspica--4||s__Pantoea sp002359495--1||s__Paraburkholderia hiiakae--1||s__Paraburkholderia phytofirmans--1||s__Paraburkholderia sp013177695--1||s__Paucibacter_A sp005503085--1||s__Paucimonas sp003537575--1||s__Pelethomonas sp910579965--1||s__Pelomonas saccharophila--2||s__Pseudolabrys sp903885555--1||s__Pseudomaricurvus alkylphenolicus--1||s__Pseudomonas_E arsenicoxydans--1||s__Pseudomonas_E bijieensis--1||s__Pseudomonas_E massiliensis--1||s__Pseudomonas_E putida_C--1||s__Pseudomonas_E sp001952855--1||s__Pseudomonas_E sp003050835--1||s__Pseudorhizobium pelagicum--1||s__Pseudorhodoferax sp001422365--1||s__Pseudoxanthomonas_A kalamensis--1||s__Pseudoxanthomonas_A sp014851805--2||s__Ralstonia solanacearum--1||s__Ramlibacter sp013087525--1||s__Ramlibacter sp013697775--1||s__Rhizobacter gummiphilus--1||s__Rhizobacter sp000799605--1||s__Rhizobacter sp000800095--2||s__Rhizorhabdus sp011044255--1||s__Rhodoferax sp903876045--1||s__Rubrivivax sp001295865--3||s__Rubrivivax sp001295905--2||s__Rubrivivax sp016223165--1||s__SLND01 sp007133205--1||s__SLPV01 sp007131825--1||s__Sphaerotilus hippei--1||s__Stagnimonas sp004297005--1||s__Stenotrophomonas acidaminiphila--1||s__Stenotrophomonas maltophilia_J--1||s__Stenotrophomonas maltophilia_N--1||s__Stenotrophomonas maltophilia_R--1||s__Stenotrophomonas rhizophila--1||s__Sulfuritalea sp016710465--2||s__Superficieibacter sp900766525--1||s__Tateyamaria sp000814025--1||s__Thermomonas sp011302915--1||s__Thiobacillus sp018780025--1||s__UBA1934 sp002337055--1||s__UBA3402 sp910575585--1||s__UBA3402 sp910585645--2||s__UBA5066 sp016714815--1||s__UBA5123 sp002415465--1||s__UBA5157 sp002415335--1||s__UBA929 sp009777475--1||s__Variovorax sp001899795--1||s__Variovorax sp001984055--1||s__Variovorax sp900107745--1||s__Xanthomonas arboricola_E--1||s__Xanthomonas cassavae--1||s__Xanthomonas vesicatoria--1||s__Xanthomonas_A sontii--4||s__Xylophilus sp016428875--1:evalue_avg=5.181889321719658e-10:evalue_max=2.33e-08:evalue_min=2.24e-62:evalue_std=3.4732973230284927e-09:evalue_sum=2.3318501947738463e-08:gapopen_avg=1.1333333333333333:gapopen_max=5.0:gapopen_min=0.0:gapopen_std=1.3751033019046572:gapopen_sum=51.0:gtdb_class_counter=c__Clostridia--1||c__Gammaproteobacteria--34:gtdb_domain_counter=d__Bacteria--35:gtdb_family_counter=f__Burkholderiaceae--26||f__CAG-274--1||f__Chromobacteriaceae--2||f__Nevskiaceae--1||f__Rhodocyclaceae--5:gtdb_genus_counter=g__Acidovorax--2||g__Aquabacterium--1||g__Aquincola--1||g__Azonexus--3||g__Bordetella_C--2||g__Burkholderia--1||g__CAJBIL01--1||g__Chromobacterium--1||g__Curvibacter--1||g__Denitromonas--1||g__Ideonella--1||g__Ideonella_A--2||g__Inhella--4||g__JAAFIY01--2||g__JADJCH01--1||g__MGBC114079--1||g__Paucibacter_A--4||g__Rhodoferax--1||g__Rubrivivax--1||g__Sinimarinibacterium--1||g__Trinickia--1||g__Undibacterium--1||g__Vogesella--1:gtdb_order_counter=o__Burkholderiales--33||o__Lachnospirales--1||o__Nevskiales--1:gtdb_phylum_counter=p__Firmicutes_A--1||p__Proteobacteria--34:gtdb_species_counter=s__Acidovorax sp001714725--1||s__Acidovorax sp006715665--1||s__Aquabacterium fontiphilum--1||s__Aquincola tertiaricarbonis--1||s__Azonexus sp003441615--1||s__Azonexus sp009469585--1||s__Azonexus sp903930395--1||s__Bordetella_C sp001433395--1||s__Bordetella_C sp002209485--1||s__Burkholderia catarinensis--1||s__CAJBIL01 sp903939665--1||s__Chromobacterium sp002213445--1||s__Curvibacter sp019233055--1||s__Denitromonas sp017309585--1||s__Ideonella sp018780145--1||s__Ideonella_A sakaiensis--2||s__Inhella gelatinilytica--1||s__Inhella inkyongensis--1||s__Inhella proteolytica--1||s__Inhella sp017302655--1||s__JAAFIY01 sp013297985--2||s__JADJCH01 sp016703325--1||s__MGBC114079 sp910579745--1||s__Paucibacter_A aquatile--1||s__Paucibacter_A oligotrophus--1||s__Paucibacter_A sp001477625--1||s__Paucibacter_A sp003852425--1||s__Rhodoferax sp003415675--1||s__Rubrivivax sp018971105--1||s__Sinimarinibacterium sp010092425--1||s__Trinickia sp005144415--1||s__Undibacterium sp014284115--1||s__Vogesella sp017998615--1:heptad_counter=MCP-28H--8||MCP-36H--211||MCP-64H--1:lbd_counter=:lca_tree=o__Burkholderiales:length_avg=99.5111111111111:length_max=167.0:length_min=34.0:length_std=44.506190694115915:length_sum=4478.0:mismatch_avg=24.466666666666665:mismatch_max=64.0:mismatch_min=3.0:mismatch_std=17.031521578318458:mismatch_sum=1101.0:name=N1161472:qcovhsp_avg=98.84888888888891:qcovhsp_max=100.0:qcovhsp_min=95.0:qcovhsp_std=1.367416645660087:qcovhsp_sum=4448.200000000001:qend_avg=98.31111111111112:qend_max=155.0:qend_min=35.0:qend_std=43.16870827042864:qend_sum=4424.0:qstart_avg=1.4444444444444444:qstart_max=4.0:qstart_min=1.0:qstart_std=0.7849596270902194:qstart_sum=65.0:ref_name_counter=GB_GCA_001464355.1_protein.faa_LNEU01000033.1_266@PF00015_full_PFAM.303.493--1||GB_GCA_002390825.1_protein.faa_DGQR01000057.1_1@PF00015_full_PFAM.468.540--1||GB_GCA_003243445.1_protein.faa_QFQQ01000322.1_1@PF00015_full_PFAM.266.334--1||GB_GCA_005882155.1_protein.faa_VBCQ01000418.1_3@PF00015_full_PFAM.56.241--1||GB_GCA_016185115.1_protein.faa_JACPOF010000006.1_15@PF00015_full_PFAM.321.508--1||GB_GCA_016192425.1_protein.faa_JACPUE010000065.1_1@PF00015_full_PFAM.309.449--1||GB_GCA_016713305.1_protein.faa_JADJPK010000007.1_203@PF00015_full_PFAM.537.612--2||GB_GCA_016713305.1_protein.faa_JADJPK010000007.1_205@PF00015_full_PFAM.728.792--1||GB_GCA_016790705.1_protein.faa_JAEUOT010000012.1_73@PF00015_full_PFAM.319.511--1||GB_GCA_017307855.1_protein.faa_JAFKGD010000001.1_361@PF00015_full_PFAM.315.503--1||GB_GCA_018054745.1_protein.faa_JAGPIX010000078.1_11@PF00015_full_PFAM.68.254--1||GB_GCA_019218755.1_protein.faa_JAHUWZ010000010.1_1@PF00015_full_PFAM.326.434--1||GB_GCA_903870065.1_protein.faa_CAIQBN010000486.1_7@PF00015_full_PFAM.95.291--1||GB_GCA_903928495.1_protein.faa_CAIYQZ010000070.1_4@PF00015_full_PFAM.468.656--2||GB_GCA_903944555.1_protein.faa_CAJASG010000256.1_1@PF00015_full_PFAM.308.377--1||GB_GCA_903958915.1_protein.faa_CAJBVC010000742.1_1@PF00015_full_PFAM.318.416--2||RS_GCF_000153105.1_protein.faa_NZ_CH672376.1_2259@PF00015_full_PFAM.507.686--1||RS_GCF_000175235.1_protein.faa_NZ_ACQT01000198.1_1@PF00015_full_PFAM.315.389--3||RS_GCF_000600295.1_protein.faa_NZ_JEMG01000001.1_3466@PF00015_full_PFAM.318.534--1||RS_GCF_000799605.1_protein.faa_NZ_JUGZ01000057.1_4@PF00015_full_PFAM.314.497--1||RS_GCF_001293525.1_protein.faa_NZ_BBYR01000031.1_1@PF00015_full_PFAM.2.140--1||RS_GCF_001298675.1_protein.faa_NZ_CYIG01000029.1_1@PF00015_full_PFAM.320.389--1||RS_GCF_001424425.1_protein.faa_NZ_LMPT01000020.1_218@PF00015_full_PFAM.314.378--2||RS_GCF_001425825.1_protein.faa_NZ_LMDM01000005.1_73@PF00015_full_PFAM.318.495--1||RS_GCF_001428845.1_protein.faa_NZ_LMIU01000009.1_91@PF00015_full_PFAM.6.198--1||RS_GCF_001984095.1_protein.faa_NZ_LYVQ01000243.1_1@PF00015_full_PFAM.315.390--1||RS_GCF_002940085.1_protein.faa_NZ_MDEK01000006.1_188@PF00015_full_PFAM.502.684--1||RS_GCF_003096555.1_protein.faa_NZ_QEKM01000001.1_1804@PF00015_full_PFAM.321.502--1||RS_GCF_003337555.1_protein.faa_NZ_QPJK01000001.1_298@PF00015_full_PFAM.315.493--1||RS_GCF_003417535.1_protein.faa_NZ_QVLS01000005.1_178@PF00015_full_PFAM.316.503--1||RS_GCF_003591035.1_protein.faa_NZ_QYUO01000002.1_377@PF00015_full_PFAM.312.504--1||RS_GCF_004016505.1_protein.faa_NZ_SACR01000005.1_304@PF00015_full_PFAM.315.507--1||RS_GCF_005405905.1_protein.faa_NZ_BJHU01000049.1_62@PF00015_full_PFAM.323.439--1||RS_GCF_009859475.1_protein.faa_NZ_CP044549.1_5821@PF00015_full_PFAM.320.512--1||RS_GCF_012275445.1_protein.faa_NZ_JAAZQK010000002.1_476@PF00015_full_PFAM.316.500--1||RS_GCF_012932665.1_protein.faa_NZ_JABBHK010000016.1_17@PF00015_full_PFAM.321.512--1||RS_GCF_013087525.1_protein.faa_NZ_JABFCS010000001.1_349@PF00015_full_PFAM.245.441--1||RS_GCF_016774335.1_protein.faa_NZ_JAETWA010000027.1_1@PF00015_full_PFAM.502.671--1||RS_GCF_019219095.1_protein.faa_NZ_JAHUWH010000066.1_1@PF00015_full_PFAM.1.85--1:scovhsp_avg=67.98:scovhsp_max=88.7:scovhsp_min=50.0:scovhsp_std=11.174089346665918:scovhsp_sum=3059.1:send_avg=120.08888888888889:send_max=185.0:send_min=50.0:send_std=45.1365716576935:send_sum=5404.0:sstart_avg=23.22222222222222:sstart_max=77.0:sstart_min=6.0:sstart_std=16.92347601422475:sstart_sum=1045.0])0.773:0.00726001[&&NHX:Sample_counter=rhizpot1--39||rhizpot2--13||rhizpot3--37||rhiztom1--38||rhiztom2--15||rhiztom3--44:Type_counter=GTDB--35||capture--186:besthit_avg=74.91739130434783:besthit_max=94.0:besthit_min=49.5:besthit_std=11.464152909498688:besthit_sum=3446.2000000000003:bitscore_avg=117.25217391304349:bitscore_max=191.0:bitscore_min=45.8:bitscore_std=42.47769474353143:bitscore_sum=5393.6:capture_class_counter=c__Alphaproteobacteria--13||c__Bacilli--1||c__Clostridia--12||c__Desulfobacteria--1||c__Desulfobulbia--1||c__E2--1||c__Gammaproteobacteria--150||c__Halobacteria--2||c__Holophagae--1||c__Kapabacteria--1||c__Krumholzibacteria--1||c__Thermoanaerobaculia--1||c__Verrucomicrobiae--1:capture_domain_counter=d__Archaea--3||d__Bacteria--183:capture_family_counter=f__Acetobacteraceae--1||f__Aeromonadaceae--1||f__Alcanivoracaceae--2||f__Anaerovoracaceae--1||f__Aquisalimonadaceae--1||f__Azospirillaceae--1||f__Burkholderiaceae--93||f__Casimicrobiaceae--2||f__Cellvibrionaceae--1||f__Chitinibacteraceae--1||f__Cohaesibacteraceae--1||f__Desulfobacteraceae--1||f__Desulfurivibrionaceae--1||f__Devosiaceae--1||f__Enterobacteriaceae--5||f__GCA-002838935--1||f__Haloferacaceae--2||f__Holophagaceae--1||f__JADJPG01--1||f__LZORAL124-64-63--1||f__Lachnospiraceae--8||f__Moraxellaceae--1||f__Nevskiaceae--5||f__Oscillospiraceae--1||f__Paenibacillaceae--1||f__Porticoccaceae--1||f__Pseudomonadaceae--6||f__Rhizobiaceae--3||f__Rhodanobacteraceae--2||f__Rhodobacteraceae--1||f__Rhodocyclaceae--3||f__Ruminococcaceae--1||f__SLND01--2||f__Sphingomonadaceae--4||f__Thiobacillaceae--1||f__UBA4661--1||f__UBA5066--1||f__UBA929--1||f__Woeseiaceae--1||f__Xanthobacteraceae--1||f__Xanthomonadaceae--22:capture_genus_counter=g__Acetatifactor--2||g__Achromobacter--9||g__Acidovorax--3||g__Acinetobacter--1||g__Albitalea--1||g__Alcanivorax--2||g__Allorhizobium--1||g__Aquabacterium--11||g__Aquabacterium_A--3||g__Aquabacterium_B--1||g__Aquincola--2||g__Aquisalimonas--1||g__Azohydromonas--1||g__Azospirillum--1||g__BRH-c0--1||g__CAG-115--1||g__CAIKVZ01--1||g__CAILRJ01--1||g__CAINDZ01--1||g__CAIQQQ01--1||g__CAIWHR01--2||g__COE1--1||g__Cohaesibacter--1||g__Cohnella--1||g__Comamonas--3||g__Comamonas_C--1||g__Consotaella--1||g__Desulfotignum--1||g__Devosia--1||g__Dokdonella_A--1||g__Duganella--1||g__Emergencia--1||g__Erwinia--1||g__Erythrobacter--1||g__Eubacterium_Q--1||g__GCA-002838935--1||g__GCA-002840015--2||g__Halonotius--1||g__Halorubrum--1||g__Hydrogenophaga--2||g__Hylemonella--4||g__Inhella--1||g__Iodobacter--1||g__JAACFE01--1||g__JADJDQ01--1||g__JADJPG01--1||g__JAFDVN01--1||g__Janthinobacterium--2||g__KK5--1||g__Kinneretia--1||g__Kosakonia--2||g__Luteibacter--1||g__Luteimonas--2||g__Lysobacter--1||g__Lysobacter_B--1||g__MR-S7--3||g__Massilia--10||g__Merdisoma--1||g__Mitsuaria--1||g__Noviherbaspirillum_A--1||g__Novosphingobium--2||g__Oceanisphaera--1||g__PH2015--1||g__Panacagrimonas--4||g__Pantoea--1||g__Paraburkholderia--3||g__Paucibacter_A--1||g__Paucimonas--1||g__Pelethomonas--1||g__Pelomonas--2||g__Pseudolabrys--1||g__Pseudomaricurvus--1||g__Pseudomonas_E--6||g__Pseudorhizobium--1||g__Pseudorhodoferax--1||g__Pseudoxanthomonas_A--3||g__Ralstonia--1||g__Ramlibacter--2||g__Rhizobacter--4||g__Rhizorhabdus--1||g__Rhodoferax--1||g__Rubrivivax--6||g__SLND01--1||g__SLPV01--1||g__Sphaerotilus--1||g__Stagnimonas--1||g__Stenotrophomonas--5||g__Sulfuritalea--2||g__Superficieibacter--1||g__Tateyamaria--1||g__Thermomonas--1||g__Thiobacillus--1||g__UBA1934--1||g__UBA3402--3||g__UBA5066--1||g__UBA5123--1||g__UBA5157--1||g__UBA929--1||g__Variovorax--3||g__Xanthomonas--3||g__Xanthomonas_A--4||g__Xylophilus--1:capture_order_counter=o__Acetobacterales--1||o__Azospirillales--1||o__Burkholderiales--100||o__Desulfobacterales--1||o__Desulfobulbales--1||o__Enterobacterales--6||o__Halobacteriales--2||o__Holophagales--1||o__Kapabacteriales--1||o__LZORAL124-64-63--1||o__Lachnospirales--8||o__Nevskiales--5||o__Nitrococcales--1||o__Oscillospirales--3||o__Paenibacillales--1||o__Pedosphaerales--1||o__Peptostreptococcales--1||o__Pseudomonadales--11||o__Rhizobiales--6||o__Rhodobacterales--1||o__SLND01--2||o__Sphingomonadales--4||o__UBA5066--1||o__UBA9212--1||o__Woeseiales--1||o__Xanthomonadales--24:capture_phylum_counter=p__Acidobacteriota--2||p__Bacteroidota--1||p__Desulfobacterota--2||p__Firmicutes--1||p__Firmicutes_A--12||p__Halobacteriota--2||p__Krumholzibacteriota--1||p__Proteobacteria--163||p__Thermoplasmatota--1||p__Verrucomicrobiota--1:capture_species_counter=s__Acetatifactor sp003612485--1||s__Acetatifactor sp910576125--1||s__Achromobacter denitrificans--7||s__Achromobacter xylosoxidans_C--2||s__Acidovorax sp001411535--1||s__Acidovorax sp001633105--1||s__Acidovorax sp016783915--1||s__Acinetobacter kookii--1||s__Albitalea sp005882155--1||s__Alcanivorax sp009882945--2||s__Allorhizobium sp900465605--1||s__Aquabacterium sp002339015--11||s__Aquabacterium_A sp016721465--1||s__Aquabacterium_A sp017999135--2||s__Aquabacterium_B tepidiphilum--1||s__Aquincola tertiaricarbonis--2||s__Aquisalimonas sp007120195--1||s__Azohydromonas australica--1||s__Azospirillum humicireducens--1||s__BRH-c0 sp000961645--1||s__CAG-115 sp900768125--1||s__CAIKVZ01 sp903909815--1||s__CAILRJ01 sp903836575--1||s__CAINDZ01 sp016873405--1||s__CAIQQQ01 sp903873995--1||s__CAIWHR01 sp903912485--2||s__COE1 sp002490665--1||s__Cohaesibacter haloalkalitolerans--1||s__Cohnella xylanilytica--1||s__Comamonas aquatica--1||s__Comamonas tsuruhatensis--2||s__Comamonas_C sp001725255--1||s__Consotaella salsifontis--1||s__Desulfotignum sp011389555--1||s__Devosia sp005222805--1||s__Dokdonella_A sp002632325--1||s__Duganella sp019219065--1||s__Emergencia sp900066695--1||s__Erwinia sp003937915--1||s__Erythrobacter longus--1||s__Eubacterium_Q sp003520105--1||s__GCA-002838935 sp002838935--1||s__GCA-002840015 sp002839995--2||s__Halonotius terrestris--1||s__Halorubrum sp000296615--1||s__Hydrogenophaga sp003241965--1||s__Hydrogenophaga sp014773545--1||s__Hylemonella gracilis--3||s__Hylemonella sp003500955--1||s__Inhella crocodyli--1||s__Iodobacter sp011601265--1||s__JAACFE01 sp009937525--1||s__JADJDQ01 sp016702605--1||s__JADJPG01 sp016713365--1||s__JAFDVN01 sp016192145--1||s__Janthinobacterium lividum_D--1||s__Janthinobacterium sp014379395--1||s__KK5 sp001984095--1||s__Kinneretia sp013824165--1||s__Kosakonia sp000410515--2||s__Luteibacter sp018449605--1||s__Luteimonas citri_A--2||s__Lysobacter silvisoli--1||s__Lysobacter_B sp014879375--1||s__MR-S7 sp000400995--3||s__Massilia aromaticivorans--1||s__Massilia aurea_A--8||s__Massilia sp014171595--1||s__Merdisoma sp009917555--1||s__Mitsuaria noduli--1||s__Noviherbaspirillum_A soli--1||s__Novosphingobium aromaticivorans--1||s__Novosphingobium sp002336765--1||s__Oceanisphaera marina--1||s__PH2015 sp013298775--1||s__Panacagrimonas perspica--4||s__Pantoea sp002359495--1||s__Paraburkholderia hiiakae--1||s__Paraburkholderia phytofirmans--1||s__Paraburkholderia sp013177695--1||s__Paucibacter_A sp005503085--1||s__Paucimonas sp003537575--1||s__Pelethomonas sp910579965--1||s__Pelomonas saccharophila--2||s__Pseudolabrys sp903885555--1||s__Pseudomaricurvus alkylphenolicus--1||s__Pseudomonas_E arsenicoxydans--1||s__Pseudomonas_E bijieensis--1||s__Pseudomonas_E massiliensis--1||s__Pseudomonas_E putida_C--1||s__Pseudomonas_E sp001952855--1||s__Pseudomonas_E sp003050835--1||s__Pseudorhizobium pelagicum--1||s__Pseudorhodoferax sp001422365--1||s__Pseudoxanthomonas_A kalamensis--1||s__Pseudoxanthomonas_A sp014851805--2||s__Ralstonia solanacearum--1||s__Ramlibacter sp013087525--1||s__Ramlibacter sp013697775--1||s__Rhizobacter gummiphilus--1||s__Rhizobacter sp000799605--1||s__Rhizobacter sp000800095--2||s__Rhizorhabdus sp011044255--1||s__Rhodoferax sp903876045--1||s__Rubrivivax sp001295865--3||s__Rubrivivax sp001295905--2||s__Rubrivivax sp016223165--1||s__SLND01 sp007133205--1||s__SLPV01 sp007131825--1||s__Sphaerotilus hippei--1||s__Stagnimonas sp004297005--1||s__Stenotrophomonas acidaminiphila--1||s__Stenotrophomonas maltophilia_J--1||s__Stenotrophomonas maltophilia_N--1||s__Stenotrophomonas maltophilia_R--1||s__Stenotrophomonas rhizophila--1||s__Sulfuritalea sp016710465--2||s__Superficieibacter sp900766525--1||s__Tateyamaria sp000814025--1||s__Thermomonas sp011302915--1||s__Thiobacillus sp018780025--1||s__UBA1934 sp002337055--1||s__UBA3402 sp910575585--1||s__UBA3402 sp910585645--2||s__UBA5066 sp016714815--1||s__UBA5123 sp002415465--1||s__UBA5157 sp002415335--1||s__UBA929 sp009777475--1||s__Variovorax sp001899795--1||s__Variovorax sp001984055--1||s__Variovorax sp900107745--1||s__Xanthomonas arboricola_E--1||s__Xanthomonas cassavae--1||s__Xanthomonas vesicatoria--1||s__Xanthomonas_A sontii--4||s__Xylophilus sp016428875--1:evalue_avg=5.069239650160535e-10:evalue_max=2.33e-08:evalue_min=2.24e-62:evalue_std=3.4353380259910468e-09:evalue_sum=2.3318502390738464e-08:gapopen_avg=1.1304347826086956:gapopen_max=5.0:gapopen_min=0.0:gapopen_std=1.3598806426737753:gapopen_sum=52.0:gtdb_class_counter=c__Clostridia--1||c__Gammaproteobacteria--34:gtdb_domain_counter=d__Bacteria--35:gtdb_family_counter=f__Burkholderiaceae--26||f__CAG-274--1||f__Chromobacteriaceae--2||f__Nevskiaceae--1||f__Rhodocyclaceae--5:gtdb_genus_counter=g__Acidovorax--2||g__Aquabacterium--1||g__Aquincola--1||g__Azonexus--3||g__Bordetella_C--2||g__Burkholderia--1||g__CAJBIL01--1||g__Chromobacterium--1||g__Curvibacter--1||g__Denitromonas--1||g__Ideonella--1||g__Ideonella_A--2||g__Inhella--4||g__JAAFIY01--2||g__JADJCH01--1||g__MGBC114079--1||g__Paucibacter_A--4||g__Rhodoferax--1||g__Rubrivivax--1||g__Sinimarinibacterium--1||g__Trinickia--1||g__Undibacterium--1||g__Vogesella--1:gtdb_order_counter=o__Burkholderiales--33||o__Lachnospirales--1||o__Nevskiales--1:gtdb_phylum_counter=p__Firmicutes_A--1||p__Proteobacteria--34:gtdb_species_counter=s__Acidovorax sp001714725--1||s__Acidovorax sp006715665--1||s__Aquabacterium fontiphilum--1||s__Aquincola tertiaricarbonis--1||s__Azonexus sp003441615--1||s__Azonexus sp009469585--1||s__Azonexus sp903930395--1||s__Bordetella_C sp001433395--1||s__Bordetella_C sp002209485--1||s__Burkholderia catarinensis--1||s__CAJBIL01 sp903939665--1||s__Chromobacterium sp002213445--1||s__Curvibacter sp019233055--1||s__Denitromonas sp017309585--1||s__Ideonella sp018780145--1||s__Ideonella_A sakaiensis--2||s__Inhella gelatinilytica--1||s__Inhella inkyongensis--1||s__Inhella proteolytica--1||s__Inhella sp017302655--1||s__JAAFIY01 sp013297985--2||s__JADJCH01 sp016703325--1||s__MGBC114079 sp910579745--1||s__Paucibacter_A aquatile--1||s__Paucibacter_A oligotrophus--1||s__Paucibacter_A sp001477625--1||s__Paucibacter_A sp003852425--1||s__Rhodoferax sp003415675--1||s__Rubrivivax sp018971105--1||s__Sinimarinibacterium sp010092425--1||s__Trinickia sp005144415--1||s__Undibacterium sp014284115--1||s__Vogesella sp017998615--1:heptad_counter=MCP-28H--8||MCP-36H--212||MCP-64H--1:lbd_counter=:lca_tree=o__Burkholderiales:length_avg=99.5:length_max=167.0:length_min=34.0:length_std=44.00896373341332:length_sum=4577.0:mismatch_avg=25.0:mismatch_max=64.0:mismatch_min=3.0:mismatch_std=17.225304383699903:mismatch_sum=1150.0:name=N1161473:qcovhsp_avg=98.87391304347825:qcovhsp_max=100.0:qcovhsp_min=95.0:qcovhsp_std=1.362748005173321:qcovhsp_sum=4548.2:qend_avg=98.32608695652173:qend_max=155.0:qend_min=35.0:qend_std=42.68648203813792:qend_sum=4523.0:qstart_avg=1.434782608695652:qstart_max=4.0:qstart_min=1.0:qstart_std=0.7789501171603702:qstart_sum=66.0:ref_name_counter=GB_GCA_001464355.1_protein.faa_LNEU01000033.1_266@PF00015_full_PFAM.303.493--1||GB_GCA_002390825.1_protein.faa_DGQR01000057.1_1@PF00015_full_PFAM.468.540--1||GB_GCA_003243445.1_protein.faa_QFQQ01000322.1_1@PF00015_full_PFAM.266.334--1||GB_GCA_005882155.1_protein.faa_VBCQ01000418.1_3@PF00015_full_PFAM.56.241--1||GB_GCA_013177825.1_protein.faa_JABLXX010000007.1_139@PF00015_full_PFAM.152.332--1||GB_GCA_016185115.1_protein.faa_JACPOF010000006.1_15@PF00015_full_PFAM.321.508--1||GB_GCA_016192425.1_protein.faa_JACPUE010000065.1_1@PF00015_full_PFAM.309.449--1||GB_GCA_016713305.1_protein.faa_JADJPK010000007.1_203@PF00015_full_PFAM.537.612--2||GB_GCA_016713305.1_protein.faa_JADJPK010000007.1_205@PF00015_full_PFAM.728.792--1||GB_GCA_016790705.1_protein.faa_JAEUOT010000012.1_73@PF00015_full_PFAM.319.511--1||GB_GCA_017307855.1_protein.faa_JAFKGD010000001.1_361@PF00015_full_PFAM.315.503--1||GB_GCA_018054745.1_protein.faa_JAGPIX010000078.1_11@PF00015_full_PFAM.68.254--1||GB_GCA_019218755.1_protein.faa_JAHUWZ010000010.1_1@PF00015_full_PFAM.326.434--1||GB_GCA_903870065.1_protein.faa_CAIQBN010000486.1_7@PF00015_full_PFAM.95.291--1||GB_GCA_903928495.1_protein.faa_CAIYQZ010000070.1_4@PF00015_full_PFAM.468.656--2||GB_GCA_903944555.1_protein.faa_CAJASG010000256.1_1@PF00015_full_PFAM.308.377--1||GB_GCA_903958915.1_protein.faa_CAJBVC010000742.1_1@PF00015_full_PFAM.318.416--2||RS_GCF_000153105.1_protein.faa_NZ_CH672376.1_2259@PF00015_full_PFAM.507.686--1||RS_GCF_000175235.1_protein.faa_NZ_ACQT01000198.1_1@PF00015_full_PFAM.315.389--3||RS_GCF_000600295.1_protein.faa_NZ_JEMG01000001.1_3466@PF00015_full_PFAM.318.534--1||RS_GCF_000799605.1_protein.faa_NZ_JUGZ01000057.1_4@PF00015_full_PFAM.314.497--1||RS_GCF_001293525.1_protein.faa_NZ_BBYR01000031.1_1@PF00015_full_PFAM.2.140--1||RS_GCF_001298675.1_protein.faa_NZ_CYIG01000029.1_1@PF00015_full_PFAM.320.389--1||RS_GCF_001424425.1_protein.faa_NZ_LMPT01000020.1_218@PF00015_full_PFAM.314.378--2||RS_GCF_001425825.1_protein.faa_NZ_LMDM01000005.1_73@PF00015_full_PFAM.318.495--1||RS_GCF_001428845.1_protein.faa_NZ_LMIU01000009.1_91@PF00015_full_PFAM.6.198--1||RS_GCF_001984095.1_protein.faa_NZ_LYVQ01000243.1_1@PF00015_full_PFAM.315.390--1||RS_GCF_002940085.1_protein.faa_NZ_MDEK01000006.1_188@PF00015_full_PFAM.502.684--1||RS_GCF_003096555.1_protein.faa_NZ_QEKM01000001.1_1804@PF00015_full_PFAM.321.502--1||RS_GCF_003337555.1_protein.faa_NZ_QPJK01000001.1_298@PF00015_full_PFAM.315.493--1||RS_GCF_003417535.1_protein.faa_NZ_QVLS01000005.1_178@PF00015_full_PFAM.316.503--1||RS_GCF_003591035.1_protein.faa_NZ_QYUO01000002.1_377@PF00015_full_PFAM.312.504--1||RS_GCF_004016505.1_protein.faa_NZ_SACR01000005.1_304@PF00015_full_PFAM.315.507--1||RS_GCF_005405905.1_protein.faa_NZ_BJHU01000049.1_62@PF00015_full_PFAM.323.439--1||RS_GCF_009859475.1_protein.faa_NZ_CP044549.1_5821@PF00015_full_PFAM.320.512--1||RS_GCF_012275445.1_protein.faa_NZ_JAAZQK010000002.1_476@PF00015_full_PFAM.316.500--1||RS_GCF_012932665.1_protein.faa_NZ_JABBHK010000016.1_17@PF00015_full_PFAM.321.512--1||RS_GCF_013087525.1_protein.faa_NZ_JABFCS010000001.1_349@PF00015_full_PFAM.245.441--1||RS_GCF_016774335.1_protein.faa_NZ_JAETWA010000027.1_1@PF00015_full_PFAM.502.671--1||RS_GCF_019219095.1_protein.faa_NZ_JAHUWH010000066.1_1@PF00015_full_PFAM.1.85--1:scovhsp_avg=67.68478260869566:scovhsp_max=88.7:scovhsp_min=50.0:scovhsp_std=11.229187511744252:scovhsp_sum=3113.5:send_avg=121.02173913043478:send_max=185.0:send_min=50.0:send_std=45.07844477768592:send_sum=5567.0:sstart_avg=24.152173913043477:sstart_max=77.0:sstart_min=6.0:sstart_std=17.883533569931302:sstart_sum=1111.0])0.826:0.00909139[&&NHX:Sample_counter=rhizpot1--39||rhizpot2--13||rhizpot3--37||rhiztom1--39||rhiztom2--15||rhiztom3--45:Type_counter=GTDB--36||capture--188:besthit_avg=74.91739130434783:besthit_max=94.0:besthit_min=49.5:besthit_std=11.464152909498688:besthit_sum=3446.2000000000003:bitscore_avg=117.25217391304349:bitscore_max=191.0:bitscore_min=45.8:bitscore_std=42.47769474353143:bitscore_sum=5393.6:capture_class_counter=c__Alphaproteobacteria--13||c__Bacilli--1||c__Clostridia--12||c__Desulfobacteria--1||c__Desulfobulbia--1||c__E2--1||c__Gammaproteobacteria--152||c__Halobacteria--2||c__Holophagae--1||c__Kapabacteria--1||c__Krumholzibacteria--1||c__Thermoanaerobaculia--1||c__Verrucomicrobiae--1:capture_domain_counter=d__Archaea--3||d__Bacteria--185:capture_family_counter=f__Acetobacteraceae--1||f__Aeromonadaceae--1||f__Alcanivoracaceae--2||f__Anaerovoracaceae--1||f__Aquisalimonadaceae--1||f__Azospirillaceae--1||f__Burkholderiaceae--95||f__Casimicrobiaceae--2||f__Cellvibrionaceae--1||f__Chitinibacteraceae--1||f__Cohaesibacteraceae--1||f__Desulfobacteraceae--1||f__Desulfurivibrionaceae--1||f__Devosiaceae--1||f__Enterobacteriaceae--5||f__GCA-002838935--1||f__Haloferacaceae--2||f__Holophagaceae--1||f__JADJPG01--1||f__LZORAL124-64-63--1||f__Lachnospiraceae--8||f__Moraxellaceae--1||f__Nevskiaceae--5||f__Oscillospiraceae--1||f__Paenibacillaceae--1||f__Porticoccaceae--1||f__Pseudomonadaceae--6||f__Rhizobiaceae--3||f__Rhodanobacteraceae--2||f__Rhodobacteraceae--1||f__Rhodocyclaceae--3||f__Ruminococcaceae--1||f__SLND01--2||f__Sphingomonadaceae--4||f__Thiobacillaceae--1||f__UBA4661--1||f__UBA5066--1||f__UBA929--1||f__Woeseiaceae--1||f__Xanthobacteraceae--1||f__Xanthomonadaceae--22:capture_genus_counter=g__Acetatifactor--2||g__Achromobacter--9||g__Acidovorax--4||g__Acinetobacter--1||g__Albitalea--1||g__Alcanivorax--2||g__Allorhizobium--1||g__Aquabacterium--12||g__Aquabacterium_A--3||g__Aquabacterium_B--1||g__Aquincola--2||g__Aquisalimonas--1||g__Azohydromonas--1||g__Azospirillum--1||g__BRH-c0--1||g__CAG-115--1||g__CAIKVZ01--1||g__CAILRJ01--1||g__CAINDZ01--1||g__CAIQQQ01--1||g__CAIWHR01--2||g__COE1--1||g__Cohaesibacter--1||g__Cohnella--1||g__Comamonas--3||g__Comamonas_C--1||g__Consotaella--1||g__Desulfotignum--1||g__Devosia--1||g__Dokdonella_A--1||g__Duganella--1||g__Emergencia--1||g__Erwinia--1||g__Erythrobacter--1||g__Eubacterium_Q--1||g__GCA-002838935--1||g__GCA-002840015--2||g__Halonotius--1||g__Halorubrum--1||g__Hydrogenophaga--2||g__Hylemonella--4||g__Inhella--1||g__Iodobacter--1||g__JAACFE01--1||g__JADJDQ01--1||g__JADJPG01--1||g__JAFDVN01--1||g__Janthinobacterium--2||g__KK5--1||g__Kinneretia--1||g__Kosakonia--2||g__Luteibacter--1||g__Luteimonas--2||g__Lysobacter--1||g__Lysobacter_B--1||g__MR-S7--3||g__Massilia--10||g__Merdisoma--1||g__Mitsuaria--1||g__Noviherbaspirillum_A--1||g__Novosphingobium--2||g__Oceanisphaera--1||g__PH2015--1||g__Panacagrimonas--4||g__Pantoea--1||g__Paraburkholderia--3||g__Paucibacter_A--1||g__Paucimonas--1||g__Pelethomonas--1||g__Pelomonas--2||g__Pseudolabrys--1||g__Pseudomaricurvus--1||g__Pseudomonas_E--6||g__Pseudorhizobium--1||g__Pseudorhodoferax--1||g__Pseudoxanthomonas_A--3||g__Ralstonia--1||g__Ramlibacter--2||g__Rhizobacter--4||g__Rhizorhabdus--1||g__Rhodoferax--1||g__Rubrivivax--6||g__SLND01--1||g__SLPV01--1||g__Sphaerotilus--1||g__Stagnimonas--1||g__Stenotrophomonas--5||g__Sulfuritalea--2||g__Superficieibacter--1||g__Tateyamaria--1||g__Thermomonas--1||g__Thiobacillus--1||g__UBA1934--1||g__UBA3402--3||g__UBA5066--1||g__UBA5123--1||g__UBA5157--1||g__UBA929--1||g__Variovorax--3||g__Xanthomonas--3||g__Xanthomonas_A--4||g__Xylophilus--1:capture_order_counter=o__Acetobacterales--1||o__Azospirillales--1||o__Burkholderiales--102||o__Desulfobacterales--1||o__Desulfobulbales--1||o__Enterobacterales--6||o__Halobacteriales--2||o__Holophagales--1||o__Kapabacteriales--1||o__LZORAL124-64-63--1||o__Lachnospirales--8||o__Nevskiales--5||o__Nitrococcales--1||o__Oscillospirales--3||o__Paenibacillales--1||o__Pedosphaerales--1||o__Peptostreptococcales--1||o__Pseudomonadales--11||o__Rhizobiales--6||o__Rhodobacterales--1||o__SLND01--2||o__Sphingomonadales--4||o__UBA5066--1||o__UBA9212--1||o__Woeseiales--1||o__Xanthomonadales--24:capture_phylum_counter=p__Acidobacteriota--2||p__Bacteroidota--1||p__Desulfobacterota--2||p__Firmicutes--1||p__Firmicutes_A--12||p__Halobacteriota--2||p__Krumholzibacteriota--1||p__Proteobacteria--165||p__Thermoplasmatota--1||p__Verrucomicrobiota--1:capture_species_counter=s__Acetatifactor sp003612485--1||s__Acetatifactor sp910576125--1||s__Achromobacter denitrificans--7||s__Achromobacter xylosoxidans_C--2||s__Acidovorax sp001411535--2||s__Acidovorax sp001633105--1||s__Acidovorax sp016783915--1||s__Acinetobacter kookii--1||s__Albitalea sp005882155--1||s__Alcanivorax sp009882945--2||s__Allorhizobium sp900465605--1||s__Aquabacterium sp002339015--12||s__Aquabacterium_A sp016721465--1||s__Aquabacterium_A sp017999135--2||s__Aquabacterium_B tepidiphilum--1||s__Aquincola tertiaricarbonis--2||s__Aquisalimonas sp007120195--1||s__Azohydromonas australica--1||s__Azospirillum humicireducens--1||s__BRH-c0 sp000961645--1||s__CAG-115 sp900768125--1||s__CAIKVZ01 sp903909815--1||s__CAILRJ01 sp903836575--1||s__CAINDZ01 sp016873405--1||s__CAIQQQ01 sp903873995--1||s__CAIWHR01 sp903912485--2||s__COE1 sp002490665--1||s__Cohaesibacter haloalkalitolerans--1||s__Cohnella xylanilytica--1||s__Comamonas aquatica--1||s__Comamonas tsuruhatensis--2||s__Comamonas_C sp001725255--1||s__Consotaella salsifontis--1||s__Desulfotignum sp011389555--1||s__Devosia sp005222805--1||s__Dokdonella_A sp002632325--1||s__Duganella sp019219065--1||s__Emergencia sp900066695--1||s__Erwinia sp003937915--1||s__Erythrobacter longus--1||s__Eubacterium_Q sp003520105--1||s__GCA-002838935 sp002838935--1||s__GCA-002840015 sp002839995--2||s__Halonotius terrestris--1||s__Halorubrum sp000296615--1||s__Hydrogenophaga sp003241965--1||s__Hydrogenophaga sp014773545--1||s__Hylemonella gracilis--3||s__Hylemonella sp003500955--1||s__Inhella crocodyli--1||s__Iodobacter sp011601265--1||s__JAACFE01 sp009937525--1||s__JADJDQ01 sp016702605--1||s__JADJPG01 sp016713365--1||s__JAFDVN01 sp016192145--1||s__Janthinobacterium lividum_D--1||s__Janthinobacterium sp014379395--1||s__KK5 sp001984095--1||s__Kinneretia sp013824165--1||s__Kosakonia sp000410515--2||s__Luteibacter sp018449605--1||s__Luteimonas citri_A--2||s__Lysobacter silvisoli--1||s__Lysobacter_B sp014879375--1||s__MR-S7 sp000400995--3||s__Massilia aromaticivorans--1||s__Massilia aurea_A--8||s__Massilia sp014171595--1||s__Merdisoma sp009917555--1||s__Mitsuaria noduli--1||s__Noviherbaspirillum_A soli--1||s__Novosphingobium aromaticivorans--1||s__Novosphingobium sp002336765--1||s__Oceanisphaera marina--1||s__PH2015 sp013298775--1||s__Panacagrimonas perspica--4||s__Pantoea sp002359495--1||s__Paraburkholderia hiiakae--1||s__Paraburkholderia phytofirmans--1||s__Paraburkholderia sp013177695--1||s__Paucibacter_A sp005503085--1||s__Paucimonas sp003537575--1||s__Pelethomonas sp910579965--1||s__Pelomonas saccharophila--2||s__Pseudolabrys sp903885555--1||s__Pseudomaricurvus alkylphenolicus--1||s__Pseudomonas_E arsenicoxydans--1||s__Pseudomonas_E bijieensis--1||s__Pseudomonas_E massiliensis--1||s__Pseudomonas_E putida_C--1||s__Pseudomonas_E sp001952855--1||s__Pseudomonas_E sp003050835--1||s__Pseudorhizobium pelagicum--1||s__Pseudorhodoferax sp001422365--1||s__Pseudoxanthomonas_A kalamensis--1||s__Pseudoxanthomonas_A sp014851805--2||s__Ralstonia solanacearum--1||s__Ramlibacter sp013087525--1||s__Ramlibacter sp013697775--1||s__Rhizobacter gummiphilus--1||s__Rhizobacter sp000799605--1||s__Rhizobacter sp000800095--2||s__Rhizorhabdus sp011044255--1||s__Rhodoferax sp903876045--1||s__Rubrivivax sp001295865--3||s__Rubrivivax sp001295905--2||s__Rubrivivax sp016223165--1||s__SLND01 sp007133205--1||s__SLPV01 sp007131825--1||s__Sphaerotilus hippei--1||s__Stagnimonas sp004297005--1||s__Stenotrophomonas acidaminiphila--1||s__Stenotrophomonas maltophilia_J--1||s__Stenotrophomonas maltophilia_N--1||s__Stenotrophomonas maltophilia_R--1||s__Stenotrophomonas rhizophila--1||s__Sulfuritalea sp016710465--2||s__Superficieibacter sp900766525--1||s__Tateyamaria sp000814025--1||s__Thermomonas sp011302915--1||s__Thiobacillus sp018780025--1||s__UBA1934 sp002337055--1||s__UBA3402 sp910575585--1||s__UBA3402 sp910585645--2||s__UBA5066 sp016714815--1||s__UBA5123 sp002415465--1||s__UBA5157 sp002415335--1||s__UBA929 sp009777475--1||s__Variovorax sp001899795--1||s__Variovorax sp001984055--1||s__Variovorax sp900107745--1||s__Xanthomonas arboricola_E--1||s__Xanthomonas cassavae--1||s__Xanthomonas vesicatoria--1||s__Xanthomonas_A sontii--4||s__Xylophilus sp016428875--1:evalue_avg=5.069239650160535e-10:evalue_max=2.33e-08:evalue_min=2.24e-62:evalue_std=3.4353380259910468e-09:evalue_sum=2.3318502390738464e-08:gapopen_avg=1.1304347826086956:gapopen_max=5.0:gapopen_min=0.0:gapopen_std=1.3598806426737753:gapopen_sum=52.0:gtdb_class_counter=c__Clostridia--1||c__Gammaproteobacteria--35:gtdb_domain_counter=d__Bacteria--36:gtdb_family_counter=f__Burkholderiaceae--26||f__CAG-274--1||f__Chromobacteriaceae--2||f__Methylomonadaceae--1||f__Nevskiaceae--1||f__Rhodocyclaceae--5:gtdb_genus_counter=g__Acidovorax--2||g__Aquabacterium--1||g__Aquincola--1||g__Azonexus--3||g__Bordetella_C--2||g__Burkholderia--1||g__CAJBIL01--1||g__Chromobacterium--1||g__Curvibacter--1||g__Denitromonas--1||g__Ideonella--1||g__Ideonella_A--2||g__Inhella--4||g__JAAFIY01--2||g__JABFSH01--1||g__JADJCH01--1||g__MGBC114079--1||g__Paucibacter_A--4||g__Rhodoferax--1||g__Rubrivivax--1||g__Sinimarinibacterium--1||g__Trinickia--1||g__Undibacterium--1||g__Vogesella--1:gtdb_order_counter=o__Burkholderiales--33||o__Lachnospirales--1||o__Methylococcales--1||o__Nevskiales--1:gtdb_phylum_counter=p__Firmicutes_A--1||p__Proteobacteria--35:gtdb_species_counter=s__Acidovorax sp001714725--1||s__Acidovorax sp006715665--1||s__Aquabacterium fontiphilum--1||s__Aquincola tertiaricarbonis--1||s__Azonexus sp003441615--1||s__Azonexus sp009469585--1||s__Azonexus sp903930395--1||s__Bordetella_C sp001433395--1||s__Bordetella_C sp002209485--1||s__Burkholderia catarinensis--1||s__CAJBIL01 sp903939665--1||s__Chromobacterium sp002213445--1||s__Curvibacter sp019233055--1||s__Denitromonas sp017309585--1||s__Ideonella sp018780145--1||s__Ideonella_A sakaiensis--2||s__Inhella gelatinilytica--1||s__Inhella inkyongensis--1||s__Inhella proteolytica--1||s__Inhella sp017302655--1||s__JAAFIY01 sp013297985--2||s__JABFSH01 sp013140705--1||s__JADJCH01 sp016703325--1||s__MGBC114079 sp910579745--1||s__Paucibacter_A aquatile--1||s__Paucibacter_A oligotrophus--1||s__Paucibacter_A sp001477625--1||s__Paucibacter_A sp003852425--1||s__Rhodoferax sp003415675--1||s__Rubrivivax sp018971105--1||s__Sinimarinibacterium sp010092425--1||s__Trinickia sp005144415--1||s__Undibacterium sp014284115--1||s__Vogesella sp017998615--1:heptad_counter=MCP-28H--8||MCP-36H--215||MCP-64H--1:lbd_counter=:lca_tree=o__Burkholderiales:length_avg=99.5:length_max=167.0:length_min=34.0:length_std=44.00896373341332:length_sum=4577.0:mismatch_avg=25.0:mismatch_max=64.0:mismatch_min=3.0:mismatch_std=17.225304383699903:mismatch_sum=1150.0:name=N1161474:qcovhsp_avg=98.87391304347825:qcovhsp_max=100.0:qcovhsp_min=95.0:qcovhsp_std=1.362748005173321:qcovhsp_sum=4548.2:qend_avg=98.32608695652173:qend_max=155.0:qend_min=35.0:qend_std=42.68648203813792:qend_sum=4523.0:qstart_avg=1.434782608695652:qstart_max=4.0:qstart_min=1.0:qstart_std=0.7789501171603702:qstart_sum=66.0:ref_name_counter=GB_GCA_001464355.1_protein.faa_LNEU01000033.1_266@PF00015_full_PFAM.303.493--1||GB_GCA_002390825.1_protein.faa_DGQR01000057.1_1@PF00015_full_PFAM.468.540--1||GB_GCA_003243445.1_protein.faa_QFQQ01000322.1_1@PF00015_full_PFAM.266.334--1||GB_GCA_005882155.1_protein.faa_VBCQ01000418.1_3@PF00015_full_PFAM.56.241--1||GB_GCA_013177825.1_protein.faa_JABLXX010000007.1_139@PF00015_full_PFAM.152.332--1||GB_GCA_016185115.1_protein.faa_JACPOF010000006.1_15@PF00015_full_PFAM.321.508--1||GB_GCA_016192425.1_protein.faa_JACPUE010000065.1_1@PF00015_full_PFAM.309.449--1||GB_GCA_016713305.1_protein.faa_JADJPK010000007.1_203@PF00015_full_PFAM.537.612--2||GB_GCA_016713305.1_protein.faa_JADJPK010000007.1_205@PF00015_full_PFAM.728.792--1||GB_GCA_016790705.1_protein.faa_JAEUOT010000012.1_73@PF00015_full_PFAM.319.511--1||GB_GCA_017307855.1_protein.faa_JAFKGD010000001.1_361@PF00015_full_PFAM.315.503--1||GB_GCA_018054745.1_protein.faa_JAGPIX010000078.1_11@PF00015_full_PFAM.68.254--1||GB_GCA_019218755.1_protein.faa_JAHUWZ010000010.1_1@PF00015_full_PFAM.326.434--1||GB_GCA_903870065.1_protein.faa_CAIQBN010000486.1_7@PF00015_full_PFAM.95.291--1||GB_GCA_903928495.1_protein.faa_CAIYQZ010000070.1_4@PF00015_full_PFAM.468.656--2||GB_GCA_903944555.1_protein.faa_CAJASG010000256.1_1@PF00015_full_PFAM.308.377--1||GB_GCA_903958915.1_protein.faa_CAJBVC010000742.1_1@PF00015_full_PFAM.318.416--2||RS_GCF_000153105.1_protein.faa_NZ_CH672376.1_2259@PF00015_full_PFAM.507.686--1||RS_GCF_000175235.1_protein.faa_NZ_ACQT01000198.1_1@PF00015_full_PFAM.315.389--3||RS_GCF_000600295.1_protein.faa_NZ_JEMG01000001.1_3466@PF00015_full_PFAM.318.534--1||RS_GCF_000799605.1_protein.faa_NZ_JUGZ01000057.1_4@PF00015_full_PFAM.314.497--1||RS_GCF_001293525.1_protein.faa_NZ_BBYR01000031.1_1@PF00015_full_PFAM.2.140--1||RS_GCF_001298675.1_protein.faa_NZ_CYIG01000029.1_1@PF00015_full_PFAM.320.389--1||RS_GCF_001424425.1_protein.faa_NZ_LMPT01000020.1_218@PF00015_full_PFAM.314.378--2||RS_GCF_001425825.1_protein.faa_NZ_LMDM01000005.1_73@PF00015_full_PFAM.318.495--1||RS_GCF_001428845.1_protein.faa_NZ_LMIU01000009.1_91@PF00015_full_PFAM.6.198--1||RS_GCF_001984095.1_protein.faa_NZ_LYVQ01000243.1_1@PF00015_full_PFAM.315.390--1||RS_GCF_002940085.1_protein.faa_NZ_MDEK01000006.1_188@PF00015_full_PFAM.502.684--1||RS_GCF_003096555.1_protein.faa_NZ_QEKM01000001.1_1804@PF00015_full_PFAM.321.502--1||RS_GCF_003337555.1_protein.faa_NZ_QPJK01000001.1_298@PF00015_full_PFAM.315.493--1||RS_GCF_003417535.1_protein.faa_NZ_QVLS01000005.1_178@PF00015_full_PFAM.316.503--1||RS_GCF_003591035.1_protein.faa_NZ_QYUO01000002.1_377@PF00015_full_PFAM.312.504--1||RS_GCF_004016505.1_protein.faa_NZ_SACR01000005.1_304@PF00015_full_PFAM.315.507--1||RS_GCF_005405905.1_protein.faa_NZ_BJHU01000049.1_62@PF00015_full_PFAM.323.439--1||RS_GCF_009859475.1_protein.faa_NZ_CP044549.1_5821@PF00015_full_PFAM.320.512--1||RS_GCF_012275445.1_protein.faa_NZ_JAAZQK010000002.1_476@PF00015_full_PFAM.316.500--1||RS_GCF_012932665.1_protein.faa_NZ_JABBHK010000016.1_17@PF00015_full_PFAM.321.512--1||RS_GCF_013087525.1_protein.faa_NZ_JABFCS010000001.1_349@PF00015_full_PFAM.245.441--1||RS_GCF_016774335.1_protein.faa_NZ_JAETWA010000027.1_1@PF00015_full_PFAM.502.671--1||RS_GCF_019219095.1_protein.faa_NZ_JAHUWH010000066.1_1@PF00015_full_PFAM.1.85--1:scovhsp_avg=67.68478260869566:scovhsp_max=88.7:scovhsp_min=50.0:scovhsp_std=11.229187511744252:scovhsp_sum=3113.5:send_avg=121.02173913043478:send_max=185.0:send_min=50.0:send_std=45.07844477768592:send_sum=5567.0:sstart_avg=24.152173913043477:sstart_max=77.0:sstart_min=6.0:sstart_std=17.883533569931302:sstart_sum=1111.0])0:6e-09[&&NHX:Sample_counter=rhizpot1--41||rhizpot2--14||rhizpot3--43||rhiztom1--40||rhiztom2--15||rhiztom3--49:Type_counter=GTDB--36||capture--202:besthit_avg=74.30980392156863:besthit_max=94.0:besthit_min=44.1:besthit_std=11.902407401899177:besthit_sum=3789.8:bitscore_avg=118.18823529411766:bitscore_max=191.0:bitscore_min=45.8:bitscore_std=42.69863064342379:bitscore_sum=6027.6:capture_class_counter=c__Alphaproteobacteria--14||c__Bacilli--1||c__Clostridia--13||c__Desulfobacteria--1||c__Desulfobulbia--1||c__E2--1||c__Gammaproteobacteria--164||c__Halobacteria--2||c__Holophagae--1||c__Kapabacteria--1||c__Krumholzibacteria--1||c__Thermoanaerobaculia--1||c__Verrucomicrobiae--1:capture_domain_counter=d__Archaea--3||d__Bacteria--199:capture_family_counter=f__Acetobacteraceae--1||f__Aeromonadaceae--1||f__Alcanivoracaceae--2||f__Anaerovoracaceae--1||f__Aquisalimonadaceae--1||f__Azospirillaceae--1||f__Burkholderiaceae--104||f__Casimicrobiaceae--2||f__Cellvibrionaceae--1||f__Chitinibacteraceae--1||f__Cohaesibacteraceae--1||f__Desulfobacteraceae--1||f__Desulfurivibrionaceae--1||f__Devosiaceae--1||f__Enterobacteriaceae--6||f__GCA-002838935--1||f__Haloferacaceae--2||f__Holophagaceae--1||f__JADJPG01--1||f__LZORAL124-64-63--1||f__Lachnospiraceae--9||f__Moraxellaceae--1||f__Nevskiaceae--5||f__Oscillospiraceae--1||f__Paenibacillaceae--1||f__Porticoccaceae--1||f__Pseudomonadaceae--6||f__Rhizobiaceae--3||f__Rhodanobacteraceae--2||f__Rhodobacteraceae--2||f__Rhodocyclaceae--3||f__Ruminococcaceae--1||f__SG8-39--1||f__SLND01--2||f__Sphingomonadaceae--4||f__Thiobacillaceae--1||f__UBA4661--1||f__UBA5066--1||f__UBA929--1||f__Woeseiaceae--1||f__Xanthobacteraceae--1||f__Xanthomonadaceae--23:capture_genus_counter=g__Acetatifactor--2||g__Achromobacter--10||g__Acidovorax--4||g__Acinetobacter--1||g__Albitalea--1||g__Alcanivorax--2||g__Alicycliphilus--1||g__Allorhizobium--1||g__Aquabacterium--12||g__Aquabacterium_A--3||g__Aquabacterium_B--1||g__Aquincola--2||g__Aquisalimonas--1||g__Azohydromonas--1||g__Azospirillum--1||g__BRH-c0--1||g__CAG-115--1||g__CAIKVZ01--1||g__CAILRJ01--1||g__CAIMXF01--1||g__CAINDZ01--1||g__CAIQQQ01--1||g__CAIWHR01--2||g__CAIYPG01--1||g__COE1--1||g__Cohaesibacter--1||g__Cohnella--1||g__Comamonas--3||g__Comamonas_C--1||g__Consotaella--1||g__Cupriavidus--1||g__Desulfotignum--1||g__Devosia--1||g__Dokdonella_A--1||g__Duganella--1||g__Emergencia--1||g__Erwinia--1||g__Erythrobacter--1||g__Eubacterium_Q--1||g__GCA-002838935--1||g__GCA-002840015--2||g__Halonotius--1||g__Halorubrum--1||g__Hydrogenophaga--3||g__Hylemonella--5||g__Inhella--1||g__Iodobacter--1||g__JAACFE01--1||g__JADJDQ01--1||g__JADJPG01--1||g__JAFDVN01--1||g__Janthinobacterium--3||g__KK5--1||g__Kinneretia--1||g__Kosakonia--2||g__Luteibacter--1||g__Luteimonas--2||g__Lysobacter--2||g__Lysobacter_B--1||g__MR-S7--3||g__Massilia--10||g__Merdisoma--1||g__Mitsuaria--1||g__Noviherbaspirillum_A--1||g__Novosphingobium--2||g__Oceanisphaera--1||g__PH2015--1||g__Panacagrimonas--4||g__Pantoea--1||g__Paraburkholderia--3||g__Paucibacter_A--1||g__Paucimonas--1||g__Pelethomonas--1||g__Pelomonas--2||g__Phytobacter--1||g__Pseudolabrys--1||g__Pseudomaricurvus--1||g__Pseudomonas_E--6||g__Pseudorhizobium--1||g__Pseudorhodoferax--1||g__Pseudoxanthomonas_A--3||g__Ralstonia--1||g__Ramlibacter--2||g__Rhizobacter--4||g__Rhizorhabdus--1||g__Rhodoferax--1||g__Rubrivivax--6||g__SLND01--1||g__SLPV01--1||g__Sphaerotilus--1||g__Stagnimonas--1||g__Stenotrophomonas--5||g__Sulfuritalea--2||g__Superficieibacter--1||g__Tateyamaria--1||g__Thalassobius--1||g__Thermomonas--1||g__Thiobacillus--1||g__UBA1934--1||g__UBA3402--4||g__UBA4615--1||g__UBA5066--1||g__UBA5123--1||g__UBA5157--1||g__UBA929--1||g__Variovorax--4||g__Xanthomonas--3||g__Xanthomonas_A--4||g__Xylophilus--1:capture_order_counter=o__Acetobacterales--1||o__Azospirillales--1||o__Burkholderiales--112||o__Desulfobacterales--1||o__Desulfobulbales--1||o__Enterobacterales--7||o__Halobacteriales--2||o__Holophagales--1||o__Kapabacteriales--1||o__LZORAL124-64-63--1||o__Lachnospirales--9||o__Nevskiales--5||o__Nitrococcales--1||o__Oscillospirales--3||o__Paenibacillales--1||o__Pedosphaerales--1||o__Peptostreptococcales--1||o__Pseudomonadales--11||o__Rhizobiales--6||o__Rhodobacterales--2||o__SLND01--2||o__Sphingomonadales--4||o__UBA5066--1||o__UBA9212--1||o__Woeseiales--1||o__Xanthomonadales--25:capture_phylum_counter=p__Acidobacteriota--2||p__Bacteroidota--1||p__Desulfobacterota--2||p__Firmicutes--1||p__Firmicutes_A--13||p__Halobacteriota--2||p__Krumholzibacteriota--1||p__Proteobacteria--178||p__Thermoplasmatota--1||p__Verrucomicrobiota--1:capture_species_counter=s__Acetatifactor sp003612485--1||s__Acetatifactor sp910576125--1||s__Achromobacter denitrificans--8||s__Achromobacter xylosoxidans_C--2||s__Acidovorax sp001411535--2||s__Acidovorax sp001633105--1||s__Acidovorax sp016783915--1||s__Acinetobacter kookii--1||s__Albitalea sp005882155--1||s__Alcanivorax sp009882945--2||s__Alicycliphilus sp018240995--1||s__Allorhizobium sp900465605--1||s__Aquabacterium sp002339015--12||s__Aquabacterium_A sp016721465--1||s__Aquabacterium_A sp017999135--2||s__Aquabacterium_B tepidiphilum--1||s__Aquincola tertiaricarbonis--2||s__Aquisalimonas sp007120195--1||s__Azohydromonas australica--1||s__Azospirillum humicireducens--1||s__BRH-c0 sp000961645--1||s__CAG-115 sp900768125--1||s__CAIKVZ01 sp903909815--1||s__CAILRJ01 sp903836575--1||s__CAIMXF01 sp013289985--1||s__CAINDZ01 sp016873405--1||s__CAIQQQ01 sp903873995--1||s__CAIWHR01 sp903912485--2||s__CAIYPG01 sp903928055--1||s__COE1 sp002490665--1||s__Cohaesibacter haloalkalitolerans--1||s__Cohnella xylanilytica--1||s__Comamonas aquatica--1||s__Comamonas tsuruhatensis--2||s__Comamonas_C sp001725255--1||s__Consotaella salsifontis--1||s__Cupriavidus taiwanensis_B--1||s__Desulfotignum sp011389555--1||s__Devosia sp005222805--1||s__Dokdonella_A sp002632325--1||s__Duganella sp019219065--1||s__Emergencia sp900066695--1||s__Erwinia sp003937915--1||s__Erythrobacter longus--1||s__Eubacterium_Q sp003520105--1||s__GCA-002838935 sp002838935--1||s__GCA-002840015 sp002839995--2||s__Halonotius terrestris--1||s__Halorubrum sp000296615--1||s__Hydrogenophaga sp003241965--1||s__Hydrogenophaga sp014773545--1||s__Hydrogenophaga sp018780075--1||s__Hylemonella gracilis--3||s__Hylemonella gracilis_A--1||s__Hylemonella sp003500955--1||s__Inhella crocodyli--1||s__Iodobacter sp011601265--1||s__JAACFE01 sp009937525--1||s__JADJDQ01 sp016702605--1||s__JADJPG01 sp016713365--1||s__JAFDVN01 sp016192145--1||s__Janthinobacterium lividum_D--1||s__Janthinobacterium sp014379395--2||s__KK5 sp001984095--1||s__Kinneretia sp013824165--1||s__Kosakonia sp000410515--2||s__Luteibacter sp018449605--1||s__Luteimonas citri_A--2||s__Lysobacter antibioticus_A--1||s__Lysobacter silvisoli--1||s__Lysobacter_B sp014879375--1||s__MR-S7 sp000400995--3||s__Massilia aromaticivorans--1||s__Massilia aurea_A--8||s__Massilia sp014171595--1||s__Merdisoma sp009917555--1||s__Mitsuaria noduli--1||s__Noviherbaspirillum_A soli--1||s__Novosphingobium aromaticivorans--1||s__Novosphingobium sp002336765--1||s__Oceanisphaera marina--1||s__PH2015 sp013298775--1||s__Panacagrimonas perspica--4||s__Pantoea sp002359495--1||s__Paraburkholderia hiiakae--1||s__Paraburkholderia phytofirmans--1||s__Paraburkholderia sp013177695--1||s__Paucibacter_A sp005503085--1||s__Paucimonas sp003537575--1||s__Pelethomonas sp910579965--1||s__Pelomonas saccharophila--2||s__Phytobacter sp002377245--1||s__Pseudolabrys sp903885555--1||s__Pseudomaricurvus alkylphenolicus--1||s__Pseudomonas_E arsenicoxydans--1||s__Pseudomonas_E bijieensis--1||s__Pseudomonas_E massiliensis--1||s__Pseudomonas_E putida_C--1||s__Pseudomonas_E sp001952855--1||s__Pseudomonas_E sp003050835--1||s__Pseudorhizobium pelagicum--1||s__Pseudorhodoferax sp001422365--1||s__Pseudoxanthomonas_A kalamensis--1||s__Pseudoxanthomonas_A sp014851805--2||s__Ralstonia solanacearum--1||s__Ramlibacter sp013087525--1||s__Ramlibacter sp013697775--1||s__Rhizobacter gummiphilus--1||s__Rhizobacter sp000799605--1||s__Rhizobacter sp000800095--2||s__Rhizorhabdus sp011044255--1||s__Rhodoferax sp903876045--1||s__Rubrivivax sp001295865--3||s__Rubrivivax sp001295905--2||s__Rubrivivax sp016223165--1||s__SLND01 sp007133205--1||s__SLPV01 sp007131825--1||s__Sphaerotilus hippei--1||s__Stagnimonas sp004297005--1||s__Stenotrophomonas acidaminiphila--1||s__Stenotrophomonas maltophilia_J--1||s__Stenotrophomonas maltophilia_N--1||s__Stenotrophomonas maltophilia_R--1||s__Stenotrophomonas rhizophila--1||s__Sulfuritalea sp016710465--2||s__Superficieibacter sp900766525--1||s__Tateyamaria sp000814025--1||s__Thalassobius mediterraneus--1||s__Thermomonas sp011302915--1||s__Thiobacillus sp018780025--1||s__UBA1934 sp002337055--1||s__UBA3402 sp910575585--2||s__UBA3402 sp910585645--2||s__UBA4615 sp903898725--1||s__UBA5066 sp016714815--1||s__UBA5123 sp002415465--1||s__UBA5157 sp002415335--1||s__UBA929 sp009777475--1||s__Variovorax sp001899795--1||s__Variovorax sp001984055--2||s__Variovorax sp900107745--1||s__Xanthomonas arboricola_E--1||s__Xanthomonas cassavae--1||s__Xanthomonas vesicatoria--1||s__Xanthomonas_A sontii--4||s__Xylophilus sp016428875--1:evalue_avg=4.5722841942624563e-10:evalue_max=2.33e-08:evalue_min=2.24e-62:evalue_std=3.2626013835115656e-09:evalue_sum=2.3318649390738528e-08:gapopen_avg=1.1568627450980393:gapopen_max=5.0:gapopen_min=0.0:gapopen_std=1.317156771528854:gapopen_sum=59.0:gtdb_class_counter=c__Clostridia--1||c__Gammaproteobacteria--35:gtdb_domain_counter=d__Bacteria--36:gtdb_family_counter=f__Burkholderiaceae--26||f__CAG-274--1||f__Chromobacteriaceae--2||f__Methylomonadaceae--1||f__Nevskiaceae--1||f__Rhodocyclaceae--5:gtdb_genus_counter=g__Acidovorax--2||g__Aquabacterium--1||g__Aquincola--1||g__Azonexus--3||g__Bordetella_C--2||g__Burkholderia--1||g__CAJBIL01--1||g__Chromobacterium--1||g__Curvibacter--1||g__Denitromonas--1||g__Ideonella--1||g__Ideonella_A--2||g__Inhella--4||g__JAAFIY01--2||g__JABFSH01--1||g__JADJCH01--1||g__MGBC114079--1||g__Paucibacter_A--4||g__Rhodoferax--1||g__Rubrivivax--1||g__Sinimarinibacterium--1||g__Trinickia--1||g__Undibacterium--1||g__Vogesella--1:gtdb_order_counter=o__Burkholderiales--33||o__Lachnospirales--1||o__Methylococcales--1||o__Nevskiales--1:gtdb_phylum_counter=p__Firmicutes_A--1||p__Proteobacteria--35:gtdb_species_counter=s__Acidovorax sp001714725--1||s__Acidovorax sp006715665--1||s__Aquabacterium fontiphilum--1||s__Aquincola tertiaricarbonis--1||s__Azonexus sp003441615--1||s__Azonexus sp009469585--1||s__Azonexus sp903930395--1||s__Bordetella_C sp001433395--1||s__Bordetella_C sp002209485--1||s__Burkholderia catarinensis--1||s__CAJBIL01 sp903939665--1||s__Chromobacterium sp002213445--1||s__Curvibacter sp019233055--1||s__Denitromonas sp017309585--1||s__Ideonella sp018780145--1||s__Ideonella_A sakaiensis--2||s__Inhella gelatinilytica--1||s__Inhella inkyongensis--1||s__Inhella proteolytica--1||s__Inhella sp017302655--1||s__JAAFIY01 sp013297985--2||s__JABFSH01 sp013140705--1||s__JADJCH01 sp016703325--1||s__MGBC114079 sp910579745--1||s__Paucibacter_A aquatile--1||s__Paucibacter_A oligotrophus--1||s__Paucibacter_A sp001477625--1||s__Paucibacter_A sp003852425--1||s__Rhodoferax sp003415675--1||s__Rubrivivax sp018971105--1||s__Sinimarinibacterium sp010092425--1||s__Trinickia sp005144415--1||s__Undibacterium sp014284115--1||s__Vogesella sp017998615--1:heptad_counter=MCP-28H--8||MCP-36H--229||MCP-64H--1:lbd_counter=:lca_tree=o__Burkholderiales:length_avg=100.94117647058823:length_max=167.0:length_min=34.0:length_std=42.244721215652916:length_sum=5148.0:mismatch_avg=25.568627450980394:mismatch_max=64.0:mismatch_min=3.0:mismatch_std=17.057848518451305:mismatch_sum=1304.0:name=N1161475:qcovhsp_avg=98.96666666666667:qcovhsp_max=100.0:qcovhsp_min=95.0:qcovhsp_std=1.3285581156527058:qcovhsp_sum=5047.3:qend_avg=99.6470588235294:qend_max=155.0:qend_min=35.0:qend_std=40.96770607657293:qend_sum=5082.0:qstart_avg=1.392156862745098:qstart_max=4.0:qstart_min=1.0:qstart_std=0.7504247163453245:qstart_sum=71.0:ref_name_counter=GB_GCA_001464355.1_protein.faa_LNEU01000033.1_266@PF00015_full_PFAM.303.493--1||GB_GCA_002390825.1_protein.faa_DGQR01000057.1_1@PF00015_full_PFAM.468.540--1||GB_GCA_003243445.1_protein.faa_QFQQ01000322.1_1@PF00015_full_PFAM.266.334--1||GB_GCA_005882155.1_protein.faa_VBCQ01000418.1_3@PF00015_full_PFAM.56.241--1||GB_GCA_013127575.1_protein.faa_CP053418.1_3746@PF00015_full_PFAM.12.121--1||GB_GCA_013177825.1_protein.faa_JABLXX010000007.1_139@PF00015_full_PFAM.152.332--1||GB_GCA_013297935.1_protein.faa_JAAFIX010000003.1_145@PF00015_full_PFAM.318.503--1||GB_GCA_016185115.1_protein.faa_JACPOF010000006.1_15@PF00015_full_PFAM.321.508--1||GB_GCA_016192425.1_protein.faa_JACPUE010000065.1_1@PF00015_full_PFAM.309.449--1||GB_GCA_016713305.1_protein.faa_JADJPK010000007.1_203@PF00015_full_PFAM.537.612--2||GB_GCA_016713305.1_protein.faa_JADJPK010000007.1_205@PF00015_full_PFAM.728.792--1||GB_GCA_016790705.1_protein.faa_JAEUOT010000012.1_73@PF00015_full_PFAM.319.511--1||GB_GCA_017307855.1_protein.faa_JAFKGD010000001.1_361@PF00015_full_PFAM.315.503--1||GB_GCA_018054745.1_protein.faa_JAGPIX010000078.1_11@PF00015_full_PFAM.68.254--1||GB_GCA_019218755.1_protein.faa_JAHUWZ010000010.1_1@PF00015_full_PFAM.326.434--1||GB_GCA_900078405.1_protein.faa_FLTS01000001.1_1000@PF00015_full_PFAM.524.712--1||GB_GCA_903870065.1_protein.faa_CAIQBN010000486.1_7@PF00015_full_PFAM.95.291--1||GB_GCA_903928495.1_protein.faa_CAIYQZ010000070.1_4@PF00015_full_PFAM.468.656--2||GB_GCA_903944555.1_protein.faa_CAJASG010000256.1_1@PF00015_full_PFAM.308.377--1||GB_GCA_903958915.1_protein.faa_CAJBVC010000742.1_1@PF00015_full_PFAM.318.416--2||RS_GCF_000153105.1_protein.faa_NZ_CH672376.1_2259@PF00015_full_PFAM.507.686--1||RS_GCF_000175235.1_protein.faa_NZ_ACQT01000198.1_1@PF00015_full_PFAM.315.389--3||RS_GCF_000600295.1_protein.faa_NZ_JEMG01000001.1_3466@PF00015_full_PFAM.318.534--1||RS_GCF_000799605.1_protein.faa_NZ_JUGZ01000057.1_4@PF00015_full_PFAM.314.497--1||RS_GCF_001293525.1_protein.faa_NZ_BBYR01000031.1_1@PF00015_full_PFAM.2.140--1||RS_GCF_001298675.1_protein.faa_NZ_CYIG01000029.1_1@PF00015_full_PFAM.320.389--1||RS_GCF_001424425.1_protein.faa_NZ_LMPT01000020.1_218@PF00015_full_PFAM.314.378--2||RS_GCF_001424665.1_protein.faa_NZ_LMQS01000001.1_270@PF00015_full_PFAM.611.830--1||RS_GCF_001425825.1_protein.faa_NZ_LMDM01000005.1_73@PF00015_full_PFAM.318.495--1||RS_GCF_001428845.1_protein.faa_NZ_LMIU01000009.1_91@PF00015_full_PFAM.6.198--1||RS_GCF_001984095.1_protein.faa_NZ_LYVQ01000243.1_1@PF00015_full_PFAM.315.390--1||RS_GCF_002940085.1_protein.faa_NZ_MDEK01000006.1_188@PF00015_full_PFAM.502.684--1||RS_GCF_003096555.1_protein.faa_NZ_QEKM01000001.1_1804@PF00015_full_PFAM.321.502--1||RS_GCF_003337555.1_protein.faa_NZ_QPJK01000001.1_298@PF00015_full_PFAM.315.493--1||RS_GCF_003417535.1_protein.faa_NZ_QVLS01000005.1_178@PF00015_full_PFAM.316.503--1||RS_GCF_003591035.1_protein.faa_NZ_QYUO01000002.1_377@PF00015_full_PFAM.312.504--1||RS_GCF_004016505.1_protein.faa_NZ_SACR01000005.1_304@PF00015_full_PFAM.315.507--1||RS_GCF_004798585.1_protein.faa_NZ_PPXQ01000011.1_65@PF00015_full_PFAM.319.504--1||RS_GCF_005405905.1_protein.faa_NZ_BJHU01000049.1_62@PF00015_full_PFAM.323.439--1||RS_GCF_009859475.1_protein.faa_NZ_CP044549.1_5821@PF00015_full_PFAM.320.512--1||RS_GCF_012275445.1_protein.faa_NZ_JAAZQK010000002.1_476@PF00015_full_PFAM.316.500--1||RS_GCF_012932665.1_protein.faa_NZ_JABBHK010000016.1_17@PF00015_full_PFAM.321.512--1||RS_GCF_013087525.1_protein.faa_NZ_JABFCS010000001.1_349@PF00015_full_PFAM.245.441--1||RS_GCF_016774335.1_protein.faa_NZ_JAETWA010000027.1_1@PF00015_full_PFAM.502.671--1||RS_GCF_019219095.1_protein.faa_NZ_JAHUWH010000066.1_1@PF00015_full_PFAM.1.85--1:scovhsp_avg=67.43333333333334:scovhsp_max=88.7:scovhsp_min=50.0:scovhsp_std=11.142022557267898:scovhsp_sum=3439.1:send_avg=123.6470588235294:send_max=185.0:send_min=50.0:send_std=44.24243371669861:send_sum=6306.0:sstart_avg=25.372549019607842:sstart_max=77.0:sstart_min=6.0:sstart_std=18.115143702784945:sstart_sum=1294.0])0.777:0.0192162[&&NHX:Sample_counter=rhizpot1--62||rhizpot2--18||rhizpot3--52||rhiztom1--59||rhiztom2--32||rhiztom3--83:Type_counter=GTDB--93||capture--306:besthit_avg=73.63521126760565:besthit_max=95.8:besthit_min=44.1:besthit_std=12.284393101952567:besthit_sum=5228.100000000001:bitscore_avg=116.62394366197185:bitscore_max=191.0:bitscore_min=42.4:bitscore_std=42.130621591117354:bitscore_sum=8280.300000000001:capture_class_counter=c__Actinomycetia--1||c__Alphaproteobacteria--22||c__Bacilli--1||c__Clostridia--18||c__Desulfobacteria--2||c__Desulfobulbia--1||c__Desulfovibrionia--1||c__Desulfuromonadia--1||c__E2--1||c__Gammaproteobacteria--247||c__Halobacteria--3||c__Holophagae--2||c__Kapabacteria--1||c__Krumholzibacteria--1||c__Ktedonobacteria--1||c__Syntrophobacteria--1||c__Thermoanaerobaculia--1||c__Verrucomicrobiae--1:capture_domain_counter=d__Archaea--4||d__Bacteria--302:capture_family_counter=f__Acetobacteraceae--1||f__Aeromonadaceae--1||f__Alcanivoracaceae--2||f__Anaerovoracaceae--2||f__Aquisalimonadaceae--1||f__Azospirillaceae--1||f__Beijerinckiaceae--1||f__Burkholderiaceae--163||f__Casimicrobiaceae--4||f__Caulobacteraceae--1||f__Cellulomonadaceae--1||f__Cellvibrionaceae--1||f__Chitinibacteraceae--1||f__Cohaesibacteraceae--1||f__Desulfobacteraceae--1||f__Desulfosarcinaceae--1||f__Desulfovibrionaceae--1||f__Desulfurivibrionaceae--1||f__Devosiaceae--1||f__Enterobacteriaceae--12||f__GCA-002838935--1||f__Geobacteraceae--1||f__Haloferacaceae--2||f__Holophagaceae--2||f__JADJPG01--1||f__Ktedonobacteraceae--1||f__LZORAL124-64-63--1||f__Lachnospiraceae--13||f__Methylophilaceae--1||f__Moraxellaceae--1||f__Natrialbaceae--1||f__Nevskiaceae--5||f__Nitrosomonadaceae--1||f__Oscillospiraceae--1||f__Paenibacillaceae--1||f__Porticoccaceae--1||f__Pseudomonadaceae--7||f__Rhizobiaceae--5||f__Rhodanobacteraceae--2||f__Rhodobacteraceae--2||f__Rhodocyclaceae--5||f__Ruminococcaceae--1||f__SG8-39--1||f__SLND01--3||f__SZUA-229--1||f__Sphingomonadaceae--6||f__Syntrophobacteraceae--1||f__Thalassospiraceae--1||f__Thiobacillaceae--3||f__Thiotrichaceae--1||f__UBA4661--1||f__UBA5066--1||f__UBA929--1||f__Woeseiaceae--1||f__Xanthobacteraceae--2||f__Xanthomonadaceae--29:capture_genus_counter=g__14-2--1||g__1XD8-76--1||g__Acetatifactor--2||g__Achromobacter--12||g__Acidovorax--10||g__Acinetobacter--1||g__Albitalea--1||g__Alcanivorax--2||g__Alicycliphilus--1||g__Allorhizobium--2||g__Aquabacterium--15||g__Aquabacterium_A--5||g__Aquabacterium_B--2||g__Aquincola--3||g__Aquisalimonas--1||g__Azohydromonas--1||g__Azospirillum--1||g__BRH-c0--1||g__Blautia--1||g__Bordetella_C--1||g__Burkholderia--1||g__Buttiauxella--1||g__CAG-115--1||g__CAHJWH01--1||g__CAIKVZ01--1||g__CAILRJ01--1||g__CAIMXF01--2||g__CAINDZ01--1||g__CAIQQQ01--1||g__CAIWHR01--4||g__CAIYPG01--1||g__COE1--1||g__Caballeronia--2||g__Cedecea--1||g__Cellulomonas--1||g__Cohaesibacter--1||g__Cohnella--1||g__Comamonas--3||g__Comamonas_C--1||g__Consotaella--1||g__Cupriavidus--1||g__DSUX01--1||g__Desulfosarcina--1||g__Desulfotignum--1||g__Devosia--1||g__Dictyobacter--1||g__Dokdonella_A--1||g__Duganella--3||g__Emergencia--1||g__Ensifer_A--1||g__Enterobacter_B--1||g__Erwinia--1||g__Erythrobacter--1||g__Eubacterium_Q--1||g__GCA-002838935--1||g__GCA-002840015--3||g__Geomonas--1||g__Halonotius--1||g__Halorubrum--1||g__Herbaspirillum--1||g__Holophaga--1||g__Hydrogenophaga--6||g__Hylemonella--11||g__Ideonella--1||g__Inhella--1||g__Iodobacter--1||g__JAACFE01--1||g__JADJDQ01--1||g__JADJPG01--1||g__JAFDVN01--1||g__Janthinobacterium--3||g__KK5--1||g__Kineothrix--1||g__Kinneretia--1||g__Kosakonia--2||g__Luteibacter--1||g__Luteimonas--2||g__Lysobacter--3||g__Lysobacter_B--2||g__MR-S7--4||g__Massilia--19||g__Merdisoma--1||g__Methylobacterium--1||g__Methylophilus--1||g__Mitsuaria--1||g__Natrarchaeobaculum--1||g__Nitrosomonas--1||g__Noviherbaspirillum_A--4||g__Novosphingobium--2||g__Oceanisphaera--1||g__PH2015--1||g__Panacagrimonas--4||g__Pantoea--3||g__Paraburkholderia--3||g__Paucibacter_A--1||g__Paucimonas--1||g__Pelethomonas--1||g__Pelomonas--3||g__Phytobacter--2||g__Pseudodesulfovibrio--1||g__Pseudoduganella--1||g__Pseudolabrys--2||g__Pseudomaricurvus--1||g__Pseudomonas_E--7||g__Pseudorhizobium--1||g__Pseudorhodoferax--1||g__Pseudoxanthomonas_A--3||g__Ralstonia--1||g__Ramlibacter--3||g__Rhizobacter--6||g__Rhizorhabdus--2||g__Rhodoferax--2||g__Rhodoferax_B--1||g__Rubrivivax--8||g__SLND01--2||g__SLPV01--1||g__SZUA-229--1||g__Sphaerotilus--1||g__Sphingorhabdus_B--1||g__Stagnimonas--1||g__Stenotrophomonas--5||g__Sulfuritalea--4||g__Superficieibacter--1||g__Tateyamaria--1||g__Thalassobius--1||g__Thalassospira--1||g__Thermomonas--2||g__Thiobacillus--3||g__Thiothrix--1||g__UBA1934--1||g__UBA3402--4||g__UBA4615--1||g__UBA5066--1||g__UBA5123--1||g__UBA5157--1||g__UBA7709--1||g__UBA929--1||g__Variovorax--8||g__Xanthomonas--5||g__Xanthomonas_A--4||g__Xylophilus--1:capture_order_counter=o__Acetobacterales--1||o__Actinomycetales--1||o__Azospirillales--1||o__Burkholderiales--179||o__Caulobacterales--1||o__Desulfobacterales--2||o__Desulfobulbales--1||o__Desulfovibrionales--1||o__Enterobacterales--13||o__Geobacterales--1||o__Halobacteriales--3||o__Holophagales--2||o__Kapabacteriales--1||o__Ktedonobacterales--1||o__LZORAL124-64-63--1||o__Lachnospirales--13||o__Nevskiales--5||o__Nitrococcales--1||o__Oscillospirales--3||o__Paenibacillales--1||o__Pedosphaerales--1||o__Peptostreptococcales--2||o__Pseudomonadales--12||o__Rhizobiales--10||o__Rhodobacterales--2||o__Rhodospirillales--1||o__SLND01--3||o__SZUA-229--1||o__Sphingomonadales--6||o__Syntrophobacterales--1||o__Thiotrichales--1||o__UBA5066--1||o__UBA9212--1||o__Woeseiales--1||o__Xanthomonadales--31:capture_phylum_counter=p__Acidobacteriota--3||p__Actinobacteriota--1||p__Bacteroidota--1||p__Chloroflexota--1||p__Desulfobacterota--5||p__Desulfobacterota_I--1||p__Firmicutes--1||p__Firmicutes_A--18||p__Halobacteriota--3||p__Krumholzibacteriota--1||p__Proteobacteria--269||p__Thermoplasmatota--1||p__Verrucomicrobiota--1:capture_species_counter=s__14-2 sp910575035--1||s__1XD8-76 sp003611955--1||s__Acetatifactor sp003612485--1||s__Acetatifactor sp910576125--1||s__Achromobacter denitrificans--9||s__Achromobacter xylosoxidans_C--3||s__Acidovorax sp001411535--5||s__Acidovorax sp001633105--2||s__Acidovorax sp003852545--2||s__Acidovorax sp016783915--1||s__Acinetobacter kookii--1||s__Albitalea sp005882155--1||s__Alcanivorax sp009882945--2||s__Alicycliphilus sp018240995--1||s__Allorhizobium oryziradicis--1||s__Allorhizobium sp900465605--1||s__Aquabacterium sp002339015--13||s__Aquabacterium sp016000265--1||s__Aquabacterium sp016219375--1||s__Aquabacterium_A sp001770815--2||s__Aquabacterium_A sp016721465--1||s__Aquabacterium_A sp017999135--2||s__Aquabacterium_B tepidiphilum--2||s__Aquincola tertiaricarbonis--3||s__Aquisalimonas sp007120195--1||s__Azohydromonas australica--1||s__Azospirillum humicireducens--1||s__BRH-c0 sp000961645--1||s__Blautia coccoides--1||s__Bordetella_C sp002119725--1||s__Burkholderia plantarii--1||s__Buttiauxella warmboldiae--1||s__CAG-115 sp900768125--1||s__CAHJWH01 sp009765965--1||s__CAIKVZ01 sp903909815--1||s__CAILRJ01 sp903836575--1||s__CAIMXF01 sp013289985--1||s__CAIMXF01 sp903845345--1||s__CAINDZ01 sp016873405--1||s__CAIQQQ01 sp903873995--1||s__CAIWHR01 sp903912485--4||s__CAIYPG01 sp903928055--1||s__COE1 sp002490665--1||s__Caballeronia brachyanthoides--1||s__Caballeronia sp902506145--1||s__Cedecea sp009668225--1||s__Cellulomonas cellulans_A--1||s__Cohaesibacter haloalkalitolerans--1||s__Cohnella xylanilytica--1||s__Comamonas aquatica--1||s__Comamonas tsuruhatensis--2||s__Comamonas_C sp001725255--1||s__Consotaella salsifontis--1||s__Cupriavidus taiwanensis_B--1||s__DSUX01 sp011328915--1||s__Desulfosarcina cetonica--1||s__Desulfotignum sp011389555--1||s__Devosia sp005222805--1||s__Dictyobacter aurantiacus--1||s__Dokdonella_A sp002632325--1||s__Duganella sacchari--1||s__Duganella sp000381565--1||s__Duganella sp019219065--1||s__Emergencia sp900066695--1||s__Ensifer_A adhaerens_A--1||s__Enterobacter_B sp019237635--1||s__Erwinia sp003937915--1||s__Erythrobacter longus--1||s__Eubacterium_Q sp003520105--1||s__GCA-002838935 sp002838935--1||s__GCA-002840015 sp002839995--3||s__Geomonas paludis--1||s__Halonotius terrestris--1||s__Halorubrum sp000296615--1||s__Herbaspirillum chlorophenolicum--1||s__Holophaga sp002319925--1||s__Hydrogenophaga sp002840835--2||s__Hydrogenophaga sp003241965--1||s__Hydrogenophaga sp014773545--1||s__Hydrogenophaga sp018780075--1||s__Hydrogenophaga taeniospiralis--1||s__Hylemonella gracilis--8||s__Hylemonella gracilis_A--1||s__Hylemonella sp003500955--1||s__Hylemonella sp013334205--1||s__Ideonella sp018069755--1||s__Inhella crocodyli--1||s__Iodobacter sp011601265--1||s__JAACFE01 sp009937525--1||s__JADJDQ01 sp016702605--1||s__JADJPG01 sp016713365--1||s__JAFDVN01 sp016192145--1||s__Janthinobacterium lividum_D--1||s__Janthinobacterium sp014379395--2||s__KK5 sp001984095--1||s__Kineothrix sp910587275--1||s__Kinneretia sp013824165--1||s__Kosakonia sp000410515--2||s__Luteibacter sp018449605--1||s__Luteimonas citri_A--2||s__Lysobacter antibioticus_A--2||s__Lysobacter silvisoli--1||s__Lysobacter_B sp002798295--1||s__Lysobacter_B sp014879375--1||s__MR-S7 sp000400995--4||s__Massilia aromaticivorans--1||s__Massilia aurea_A--15||s__Massilia sp002354135--1||s__Massilia sp003484545--1||s__Massilia sp014171595--1||s__Merdisoma sp009917555--1||s__Methylobacterium variabile--1||s__Methylophilus sp001464125--1||s__Mitsuaria noduli--1||s__Natrarchaeobaculum sp001563805--1||s__Nitrosomonas europaea--1||s__Noviherbaspirillum_A pedocola--1||s__Noviherbaspirillum_A soli--3||s__Novosphingobium aromaticivorans--1||s__Novosphingobium sp002336765--1||s__Oceanisphaera marina--1||s__PH2015 sp013298775--1||s__Panacagrimonas perspica--4||s__Pantoea sp002359495--2||s__Pantoea wallisii--1||s__Paraburkholderia hiiakae--1||s__Paraburkholderia phytofirmans--1||s__Paraburkholderia sp013177695--1||s__Paucibacter_A sp005503085--1||s__Paucimonas sp003537575--1||s__Pelethomonas sp910579965--1||s__Pelomonas puraquae--1||s__Pelomonas saccharophila--2||s__Phytobacter sp002377245--2||s__Pseudodesulfovibrio profundus--1||s__Pseudoduganella sp001425045--1||s__Pseudolabrys sp903839845--1||s__Pseudolabrys sp903885555--1||s__Pseudomaricurvus alkylphenolicus--1||s__Pseudomonas_E arsenicoxydans--1||s__Pseudomonas_E bijieensis--1||s__Pseudomonas_E massiliensis--1||s__Pseudomonas_E migulae--1||s__Pseudomonas_E putida_C--1||s__Pseudomonas_E sp001952855--1||s__Pseudomonas_E sp003050835--1||s__Pseudorhizobium pelagicum--1||s__Pseudorhodoferax sp001422365--1||s__Pseudoxanthomonas_A kalamensis--1||s__Pseudoxanthomonas_A sp014851805--2||s__Ralstonia solanacearum--1||s__Ramlibacter aquaticus--1||s__Ramlibacter sp013087525--1||s__Ramlibacter sp013697775--1||s__Rhizobacter gummiphilus--2||s__Rhizobacter sp000799605--2||s__Rhizobacter sp000800095--2||s__Rhizorhabdus sp011044255--2||s__Rhodoferax sp002163715--1||s__Rhodoferax sp903876045--1||s__Rhodoferax_B koreense--1||s__Rubrivivax sp001295865--5||s__Rubrivivax sp001295905--2||s__Rubrivivax sp016223165--1||s__SLND01 sp007133205--2||s__SLPV01 sp007131825--1||s__SZUA-229 sp003349885--1||s__Sphaerotilus hippei--1||s__Sphingorhabdus_B sp003367235--1||s__Stagnimonas sp004297005--1||s__Stenotrophomonas acidaminiphila--1||s__Stenotrophomonas maltophilia_J--1||s__Stenotrophomonas maltophilia_N--1||s__Stenotrophomonas maltophilia_R--1||s__Stenotrophomonas rhizophila--1||s__Sulfuritalea sp016710465--3||s__Sulfuritalea sp016716965--1||s__Superficieibacter sp900766525--1||s__Tateyamaria sp000814025--1||s__Thalassobius mediterraneus--1||s__Thalassospira sp001613795--1||s__Thermomonas sp011302915--1||s__Thermomonas sp018242365--1||s__Thiobacillus sp016195805--2||s__Thiobacillus sp018780025--1||s__Thiothrix nivea--1||s__UBA1934 sp002337055--1||s__UBA3402 sp910575585--2||s__UBA3402 sp910585645--2||s__UBA4615 sp903898725--1||s__UBA5066 sp016714815--1||s__UBA5123 sp002415465--1||s__UBA5157 sp002415335--1||s__UBA7709 sp002482405--1||s__UBA929 sp009777475--1||s__Variovorax sp001899795--1||s__Variovorax sp001984055--5||s__Variovorax sp900107745--2||s__Xanthomonas arboricola_C--1||s__Xanthomonas arboricola_E--1||s__Xanthomonas cassavae--1||s__Xanthomonas floridensis--1||s__Xanthomonas vesicatoria--1||s__Xanthomonas_A sontii--4||s__Xylophilus sp016428875--1:evalue_avg=2.4105443576632195e-09:evalue_max=1.34e-07:evalue_min=2.24e-62:evalue_std=1.6133895919314914e-08:evalue_sum=1.7114864939408858e-07:gapopen_avg=1.2535211267605635:gapopen_max=7.0:gapopen_min=0.0:gapopen_std=1.5091938231969593:gapopen_sum=89.0:gtdb_class_counter=c__Clostridia--1||c__Gammaproteobacteria--92:gtdb_domain_counter=d__Bacteria--93:gtdb_family_counter=f__Burkholderiaceae--69||f__CAG-274--1||f__Chromobacteriaceae--2||f__Ketobacteraceae--1||f__Methylomonadaceae--1||f__Nevskiaceae--1||f__Rhodocyclaceae--5||f__Thiobacillaceae--1||f__Vibrionaceae--12:gtdb_genus_counter=g__Acidovorax--2||g__Aquabacterium--1||g__Aquincola--1||g__Azonexus--3||g__Bordetella_C--2||g__Burkholderia--1||g__CADEEH01--1||g__CAJBIL01--1||g__Caballeronia--1||g__Castellaniella--1||g__Ch67--1||g__Chromobacterium--1||g__Cupriavidus--20||g__Curvibacter--1||g__Denitromonas--1||g__Duganella--3||g__Enterovibrio--12||g__Hydrogenophaga--1||g__Ideonella--8||g__Ideonella_A--2||g__Inhella--5||g__JAAFIY01--3||g__JABFSH01--1||g__JADJCH01--1||g__MGBC114079--1||g__Noviherbaspirillum--1||g__Paucibacter_A--4||g__Pseudoduganella--1||g__Ralstonia--1||g__Rhodoferax--2||g__Rubrivivax--3||g__Sinimarinibacterium--1||g__Thiobacillus--1||g__Trinickia--1||g__UBA997--1||g__Undibacterium--1||g__Vogesella--1:gtdb_order_counter=o__Burkholderiales--77||o__Enterobacterales--12||o__Lachnospirales--1||o__Methylococcales--1||o__Nevskiales--1||o__Pseudomonadales--1:gtdb_phylum_counter=p__Firmicutes_A--1||p__Proteobacteria--92:gtdb_species_counter=s__Acidovorax sp001714725--1||s__Acidovorax sp006715665--1||s__Aquabacterium fontiphilum--1||s__Aquincola tertiaricarbonis--1||s__Azonexus sp003441615--1||s__Azonexus sp009469585--1||s__Azonexus sp903930395--1||s__Bordetella_C sp001433395--1||s__Bordetella_C sp002209485--1||s__Burkholderia catarinensis--1||s__CADEEH01 sp902826305--1||s__CAJBIL01 sp903939665--1||s__Caballeronia calva--1||s__Castellaniella defragrans--1||s__Ch67 sp013178375--1||s__Chromobacterium sp002213445--1||s__Cupriavidus basilensis_B--1||s__Cupriavidus campinensis--1||s__Cupriavidus cauae--1||s__Cupriavidus gilardii--1||s__Cupriavidus gilardii_C--1||s__Cupriavidus gilardii_D--1||s__Cupriavidus necator_C--1||s__Cupriavidus numazuensis--1||s__Cupriavidus pauculus--1||s__Cupriavidus pauculus_B--1||s__Cupriavidus pauculus_C--1||s__Cupriavidus pauculus_D--1||s__Cupriavidus plantarum--1||s__Cupriavidus sp001652915--1||s__Cupriavidus sp004217045--1||s__Cupriavidus sp005503625--1||s__Cupriavidus sp018729255--1||s__Cupriavidus sp019236395--1||s__Cupriavidus sp900101625--1||s__Cupriavidus sp900104095--1||s__Curvibacter sp019233055--1||s__Denitromonas sp017309585--1||s__Duganella danionis--1||s__Duganella fentianensis--1||s__Duganella sp009857915--1||s__Enterovibrio baiacu--1||s__Enterovibrio calviensis--1||s__Enterovibrio celer--1||s__Enterovibrio coralii--1||s__Enterovibrio indicus--1||s__Enterovibrio marinus--1||s__Enterovibrio norvegicus--1||s__Enterovibrio norvegicus_A--1||s__Enterovibrio pacificus--1||s__Enterovibrio sedimenti--1||s__Enterovibrio sp001310415--1||s__Enterovibrio sp004116385--1||s__Hydrogenophaga sp016790705--1||s__Ideonella dechloratans--1||s__Ideonella sp002255925--1||s__Ideonella sp010499455--1||s__Ideonella sp017302485--1||s__Ideonella sp018069755--1||s__Ideonella sp018069875--1||s__Ideonella sp018780145--2||s__Ideonella_A sakaiensis--2||s__Inhella gelatinilytica--1||s__Inhella inkyongensis--1||s__Inhella proteolytica--2||s__Inhella sp017302655--1||s__JAAFIY01 sp013297985--3||s__JABFSH01 sp013140705--1||s__JADJCH01 sp016703325--1||s__MGBC114079 sp910579745--1||s__Noviherbaspirillum galbum--1||s__Paucibacter_A aquatile--1||s__Paucibacter_A oligotrophus--1||s__Paucibacter_A sp001477625--1||s__Paucibacter_A sp003852425--1||s__Pseudoduganella sp009674485--1||s__Ralstonia sp007997035--1||s__Rhodoferax sp003415675--1||s__Rhodoferax sp903886275--1||s__Rubrivivax sp016790225--1||s__Rubrivivax sp018241895--1||s__Rubrivivax sp018971105--1||s__Sinimarinibacterium sp010092425--1||s__Thiobacillus sp018820745--1||s__Trinickia sp005144415--1||s__UBA997 sp002291945--1||s__Undibacterium sp014284115--1||s__Vogesella sp017998615--1:heptad_counter=MCP-24H--1||MCP-28H--9||MCP-34H--1||MCP-36H--386||MCP-44H--1||MCP-64H--1:lbd_counter=:lca_tree=c__Gammaproteobacteria:length_avg=103.85915492957747:length_max=172.0:length_min=23.0:length_std=44.568821829566616:length_sum=7374.0:mismatch_avg=27.56338028169014:mismatch_max=76.0:mismatch_min=1.0:mismatch_std=18.444304110612265:mismatch_sum=1957.0:name=N1161476:qcovhsp_avg=99.01408450704226:qcovhsp_max=100.0:qcovhsp_min=95.0:qcovhsp_std=1.284333709933219:qcovhsp_sum=7030.0:qend_avg=102.33802816901408:qend_max=170.0:qend_min=24.0:qend_std=43.260983299693244:qend_sum=7266.0:qstart_avg=1.4225352112676057:qstart_max=4.0:qstart_min=1.0:qstart_std=0.7495135914327734:qstart_sum=101.0:ref_name_counter=GB_GCA_001464355.1_protein.faa_LNEU01000033.1_266@PF00015_full_PFAM.303.493--1||GB_GCA_002344885.1_protein.faa_DDUQ01000026.1_6@PF00015_full_PFAM.279.472--1||GB_GCA_002390825.1_protein.faa_DGQR01000057.1_1@PF00015_full_PFAM.468.540--1||GB_GCA_003243445.1_protein.faa_QFQQ01000322.1_1@PF00015_full_PFAM.266.334--1||GB_GCA_005882155.1_protein.faa_VBCQ01000418.1_3@PF00015_full_PFAM.56.241--1||GB_GCA_009830035.1_protein.faa_SZZY01000002.1_215@PF00015_full_PFAM.1.43--1||GB_GCA_013127575.1_protein.faa_CP053418.1_3746@PF00015_full_PFAM.12.121--1||GB_GCA_013127575.1_protein.faa_CP053418.1_7119@PF00015_full_PFAM.97.274--1||GB_GCA_013177825.1_protein.faa_JABLXX010000007.1_139@PF00015_full_PFAM.152.332--1||GB_GCA_013297935.1_protein.faa_JAAFIX010000003.1_145@PF00015_full_PFAM.318.503--1||GB_GCA_016185115.1_protein.faa_JACPOF010000006.1_15@PF00015_full_PFAM.321.508--1||GB_GCA_016192425.1_protein.faa_JACPUE010000065.1_1@PF00015_full_PFAM.309.449--1||GB_GCA_016713125.1_protein.faa_JADJPT010000003.1_154@PF00015_full_PFAM.631.818--1||GB_GCA_016713305.1_protein.faa_JADJPK010000007.1_203@PF00015_full_PFAM.537.612--2||GB_GCA_016713305.1_protein.faa_JADJPK010000007.1_205@PF00015_full_PFAM.728.792--1||GB_GCA_016719405.1_protein.faa_JADJZE010000019.1_40@PF00015_full_PFAM.176.372--1||GB_GCA_016790705.1_protein.faa_JAEUOT010000012.1_73@PF00015_full_PFAM.319.511--1||GB_GCA_016874715.1_protein.faa_VGTK01000006.1_45@PF00015_full_PFAM.545.728--1||GB_GCA_017307855.1_protein.faa_JAFKGD010000001.1_361@PF00015_full_PFAM.315.503--1||GB_GCA_017992055.1_protein.faa_JAGOPK010000005.1_20@PF00015_full_PFAM.322.502--1||GB_GCA_018054745.1_protein.faa_JAGPIX010000078.1_11@PF00015_full_PFAM.68.254--1||GB_GCA_018241895.1_protein.faa_JAFECX010000054.1_28@PF00015_full_PFAM.324.510--1||GB_GCA_018828125.1_protein.faa_JAHJWB010000008.1_71@PF00015_full_PFAM.355.547--1||GB_GCA_019218755.1_protein.faa_JAHUWZ010000010.1_1@PF00015_full_PFAM.326.434--1||GB_GCA_900078405.1_protein.faa_FLTS01000001.1_1000@PF00015_full_PFAM.524.712--1||GB_GCA_903870065.1_protein.faa_CAIQBN010000486.1_7@PF00015_full_PFAM.95.291--1||GB_GCA_903928495.1_protein.faa_CAIYQZ010000070.1_4@PF00015_full_PFAM.468.656--2||GB_GCA_903944555.1_protein.faa_CAJASG010000256.1_1@PF00015_full_PFAM.308.377--1||GB_GCA_903958915.1_protein.faa_CAJBVC010000742.1_1@PF00015_full_PFAM.318.416--2||RS_GCF_000153105.1_protein.faa_NZ_CH672376.1_2259@PF00015_full_PFAM.507.686--1||RS_GCF_000175235.1_protein.faa_NZ_ACQT01000198.1_1@PF00015_full_PFAM.315.389--3||RS_GCF_000256565.1_protein.faa_NZ_AJHH01000818.1_1@PF00015_full_PFAM.1.33--2||RS_GCF_000600295.1_protein.faa_NZ_JEMG01000001.1_3466@PF00015_full_PFAM.318.534--1||RS_GCF_000772705.2_protein.faa_NZ_JSBW02000086.1_113@PF00015_full_PFAM.3.50--1||RS_GCF_000799605.1_protein.faa_NZ_JUGZ01000057.1_4@PF00015_full_PFAM.314.497--1||RS_GCF_000800095.1_protein.faa_NZ_JUHA01000041.1_24@PF00015_full_PFAM.313.498--1||RS_GCF_001293525.1_protein.faa_NZ_BBYR01000031.1_1@PF00015_full_PFAM.2.140--1||RS_GCF_001293525.1_protein.faa_NZ_BBYR01000079.1_1@PF00015_full_PFAM.324.395--1||RS_GCF_001298675.1_protein.faa_NZ_CYIG01000029.1_1@PF00015_full_PFAM.320.389--1||RS_GCF_001424425.1_protein.faa_NZ_LMPT01000019.1_590@PF00015_full_PFAM.407.593--1||RS_GCF_001424425.1_protein.faa_NZ_LMPT01000020.1_218@PF00015_full_PFAM.314.378--2||RS_GCF_001424665.1_protein.faa_NZ_LMQS01000001.1_270@PF00015_full_PFAM.611.830--1||RS_GCF_001425825.1_protein.faa_NZ_LMDM01000005.1_73@PF00015_full_PFAM.318.495--1||RS_GCF_001428845.1_protein.faa_NZ_LMIU01000009.1_91@PF00015_full_PFAM.6.198--1||RS_GCF_001984095.1_protein.faa_NZ_LYVQ01000243.1_1@PF00015_full_PFAM.315.390--1||RS_GCF_002251855.1_protein.faa_NZ_NOXW01000014.1_66@PF00015_full_PFAM.329.513--1||RS_GCF_002940085.1_protein.faa_NZ_MDEK01000006.1_188@PF00015_full_PFAM.502.684--1||RS_GCF_003058055.1_protein.faa_NZ_QBTZ01000001.1_866@PF00015_full_PFAM.404.594--1||RS_GCF_003096555.1_protein.faa_NZ_QEKM01000001.1_1804@PF00015_full_PFAM.321.502--1||RS_GCF_003337555.1_protein.faa_NZ_QPJK01000001.1_298@PF00015_full_PFAM.315.493--1||RS_GCF_003417535.1_protein.faa_NZ_QVLS01000005.1_178@PF00015_full_PFAM.316.503--1||RS_GCF_003591035.1_protein.faa_NZ_QYUO01000002.1_377@PF00015_full_PFAM.312.504--1||RS_GCF_003797765.1_protein.faa_NZ_RKMB01000041.1_31@PF00015_full_PFAM.141.356--1||RS_GCF_004016505.1_protein.faa_NZ_SACR01000005.1_304@PF00015_full_PFAM.315.507--1||RS_GCF_004798585.1_protein.faa_NZ_PPXQ01000011.1_65@PF00015_full_PFAM.319.504--1||RS_GCF_005405905.1_protein.faa_NZ_BJHU01000049.1_62@PF00015_full_PFAM.323.439--1||RS_GCF_009859475.1_protein.faa_NZ_CP044549.1_5821@PF00015_full_PFAM.320.512--1||RS_GCF_012241385.1_protein.faa_NZ_JAAVXB010000002.1_415@PF00015_full_PFAM.497.682--1||RS_GCF_012275445.1_protein.faa_NZ_JAAZQK010000002.1_476@PF00015_full_PFAM.316.500--1||RS_GCF_012932665.1_protein.faa_NZ_JABBHK010000016.1_17@PF00015_full_PFAM.321.512--1||RS_GCF_013087525.1_protein.faa_NZ_JABFCS010000001.1_349@PF00015_full_PFAM.245.441--1||RS_GCF_013266755.1_protein.faa_NZ_JABRWJ010000004.1_18@PF00015_full_PFAM.325.505--1||RS_GCF_016774335.1_protein.faa_NZ_JAETWA010000027.1_1@PF00015_full_PFAM.502.671--1||RS_GCF_019219095.1_protein.faa_NZ_JAHUWH010000066.1_1@PF00015_full_PFAM.1.85--1:scovhsp_avg=68.66056338028167:scovhsp_max=91.4:scovhsp_min=50.0:scovhsp_std=11.030884938898206:scovhsp_sum=4874.899999999999:send_avg=125.26760563380282:send_max=185.0:send_min=25.0:send_std=48.30881544707339:send_sum=8894.0:sstart_avg=24.070422535211268:sstart_max=77.0:sstart_min=2.0:sstart_std=17.93745000483782:sstart_sum=1709.0])0.749:0.00822584[&&NHX:Sample_counter=rhizpot1--71||rhizpot2--24||rhizpot3--60||rhiztom1--64||rhiztom2--35||rhiztom3--89:Type_counter=GTDB--105||capture--343:besthit_avg=73.74054054054054:besthit_max=95.8:besthit_min=44.1:besthit_std=12.046143234541963:besthit_sum=5456.799999999999:bitscore_avg=116.48108108108106:bitscore_max=191.0:bitscore_min=42.4:bitscore_std=41.7835016128906:bitscore_sum=8619.599999999999:capture_class_counter=c__Actinomycetia--1||c__Alphaproteobacteria--25||c__Bacilli--1||c__Clostridia--18||c__Desulfobacteria--2||c__Desulfobulbia--1||c__Desulfovibrionia--2||c__Desulfuromonadia--1||c__E2--1||c__Gammaproteobacteria--278||c__Halobacteria--4||c__Holophagae--2||c__Kapabacteria--1||c__Krumholzibacteria--1||c__Ktedonobacteria--1||c__Syntrophobacteria--1||c__Thermoanaerobaculia--1||c__Verrucomicrobiae--2:capture_domain_counter=d__Archaea--5||d__Bacteria--338:capture_family_counter=f__Acetobacteraceae--2||f__Aeromonadaceae--1||f__Alcanivoracaceae--2||f__Anaerovoracaceae--2||f__Aquisalimonadaceae--1||f__Azospirillaceae--1||f__Beijerinckiaceae--1||f__Burkholderiaceae--180||f__Casimicrobiaceae--4||f__Caulobacteraceae--1||f__Cellulomonadaceae--1||f__Cellvibrionaceae--1||f__Chitinibacteraceae--1||f__Cohaesibacteraceae--1||f__DSM-103792--1||f__Desulfobacteraceae--1||f__Desulfosarcinaceae--1||f__Desulfovibrionaceae--2||f__Desulfurivibrionaceae--1||f__Devosiaceae--1||f__Enterobacteriaceae--16||f__GCA-002838935--1||f__Geobacteraceae--1||f__Haloarculaceae--1||f__Haloferacaceae--2||f__Holophagaceae--2||f__JADJPG01--1||f__Ktedonobacteraceae--1||f__LZORAL124-64-63--1||f__Lachnospiraceae--13||f__Methylophilaceae--2||f__Moraxellaceae--1||f__Natrialbaceae--1||f__Nevskiaceae--5||f__Nitrosomonadaceae--1||f__Oscillospiraceae--1||f__Paenibacillaceae--1||f__Porticoccaceae--1||f__Pseudomonadaceae--8||f__Rhizobiaceae--6||f__Rhodanobacteraceae--2||f__Rhodobacteraceae--2||f__Rhodocyclaceae--5||f__Ruminococcaceae--1||f__SG8-39--1||f__SLND01--3||f__SZUA-229--2||f__SpSt-1174--1||f__Sphingomonadaceae--7||f__Syntrophobacteraceae--1||f__Thalassospiraceae--1||f__Thiobacillaceae--3||f__Thiotrichaceae--1||f__UBA4661--1||f__UBA5066--1||f__UBA929--1||f__UBA9464--1||f__UWMA-0217--1||f__Woeseiaceae--1||f__Xanthobacteraceae--2||f__Xanthomonadaceae--33:capture_genus_counter=g__14-2--1||g__1XD8-76--1||g__Acetatifactor--2||g__Achromobacter--13||g__Acidovorax--11||g__Acinetobacter--1||g__Albitalea--1||g__Alcanivorax--2||g__Alicycliphilus--1||g__Allorhizobium--2||g__Aquabacterium--16||g__Aquabacterium_A--5||g__Aquabacterium_B--2||g__Aquincola--3||g__Aquisalimonas--1||g__Azohydromonas--1||g__Azospirillum--1||g__BOG-908--1||g__BRH-c0--1||g__Blautia--1||g__Bordetella_C--1||g__Burkholderia--1||g__Buttiauxella--1||g__CAG-115--1||g__CAHJWH01--1||g__CAIKVZ01--1||g__CAILRJ01--1||g__CAIMXF01--2||g__CAINDZ01--1||g__CAIQQQ01--1||g__CAIWAH01--1||g__CAIWHR01--4||g__CAIYPG01--1||g__COE1--1||g__Caballeronia--2||g__Cedecea--2||g__Cellulomonas--1||g__Chimaeribacter--1||g__Cohaesibacter--1||g__Cohnella--1||g__Comamonas--3||g__Comamonas_C--1||g__Consotaella--1||g__Cronobacter--1||g__Cupriavidus--2||g__DSUX01--1||g__Desulfosarcina--1||g__Desulfotignum--1||g__Devosia--1||g__Dictyobacter--1||g__Dokdonella_A--1||g__Duganella--3||g__Emergencia--1||g__Ensifer_A--1||g__Enterobacter_B--1||g__Erwinia--1||g__Erythrobacter--1||g__Eubacterium_Q--1||g__GCA-002838935--1||g__GCA-002840015--3||g__GCA-2746365--1||g__Geomonas--1||g__Haloarcula--1||g__Halonotius--1||g__Halorubrum--1||g__Herbaspirillum--1||g__Holophaga--1||g__HyVt-560--1||g__Hydrogenophaga--6||g__Hylemonella--11||g__Ideonella--1||g__Inhella--1||g__Iodobacter--1||g__JAACFE01--1||g__JADJDQ01--1||g__JADJPG01--1||g__JAFDVN01--1||g__Janthinobacterium--4||g__KK5--1||g__Kineothrix--1||g__Kinneretia--1||g__Kosakonia--2||g__LX47W--1||g__Luteibacter--1||g__Luteimonas--2||g__Lysobacter--4||g__Lysobacter_B--3||g__MM2--1||g__MR-S7--4||g__Massilia--26||g__Merdisoma--1||g__Methylobacterium--1||g__Methylophilus--1||g__Mitsuaria--1||g__Natrarchaeobaculum--1||g__Nitrosomonas--1||g__Noviherbaspirillum--1||g__Noviherbaspirillum_A--4||g__Novosphingobium--3||g__Oceanisphaera--1||g__PH2015--1||g__Panacagrimonas--4||g__Pantoea--3||g__Paraburkholderia--3||g__Paucibacter_A--1||g__Paucimonas--1||g__Pelethomonas--1||g__Pelomonas--3||g__Permianibacter--1||g__Phytobacter--2||g__Pseudodesulfovibrio--1||g__Pseudoduganella--1||g__Pseudolabrys--2||g__Pseudomaricurvus--1||g__Pseudomonas_E--8||g__Pseudorhizobium--1||g__Pseudorhodoferax--1||g__Pseudoxanthomonas--1||g__Pseudoxanthomonas_A--3||g__Ralstonia--1||g__Ramlibacter--3||g__Rhizobacter--6||g__Rhizobium--1||g__Rhizorhabdus--2||g__Rhodoferax--3||g__Rhodoferax_B--1||g__Rubrivivax--9||g__SLND01--2||g__SLPV01--1||g__SZUA-229--1||g__Solidesulfovibrio--1||g__SpSt-1174--1||g__Sphaerotilus--1||g__Sphingorhabdus_B--1||g__Stagnimonas--1||g__Stenotrophomonas--6||g__Sulfuritalea--4||g__Superficieibacter--1||g__Tateyamaria--1||g__Thalassobius--1||g__Thalassospira--1||g__Thermomonas--2||g__Thiobacillus--3||g__Thiothrix--1||g__UBA1934--1||g__UBA3402--4||g__UBA4615--1||g__UBA5066--1||g__UBA5123--1||g__UBA5157--1||g__UBA7405--1||g__UBA7709--1||g__UBA929--1||g__Variovorax--9||g__Xanthomonas--5||g__Xanthomonas_A--4||g__Xylophilus--1:capture_order_counter=o__Acetobacterales--2||o__Actinomycetales--1||o__Azospirillales--1||o__Burkholderiales--197||o__Caulobacterales--1||o__Desulfobacterales--2||o__Desulfobulbales--1||o__Desulfovibrionales--2||o__Enterobacterales--18||o__Geobacterales--1||o__Halobacteriales--4||o__Holophagales--2||o__Kapabacteriales--1||o__Ktedonobacterales--1||o__LZORAL124-64-63--1||o__Lachnospirales--13||o__Nevskiales--5||o__Nitrococcales--1||o__Oscillospirales--3||o__Paenibacillales--1||o__Pedosphaerales--2||o__Peptostreptococcales--2||o__Pseudomonadales--13||o__Rhizobiales--11||o__Rhodobacterales--2||o__Rhodospirillales--1||o__SLND01--3||o__SZUA-229--2||o__SpSt-1174--1||o__Sphingomonadales--7||o__Syntrophobacterales--1||o__Thiotrichales--1||o__UBA5066--1||o__UBA9212--1||o__UWMA-0217--1||o__Woeseiales--1||o__Xanthomonadales--35:capture_phylum_counter=p__Acidobacteriota--3||p__Actinobacteriota--1||p__Bacteroidota--1||p__Chloroflexota--1||p__Desulfobacterota--5||p__Desulfobacterota_I--2||p__Firmicutes--1||p__Firmicutes_A--18||p__Halobacteriota--4||p__Krumholzibacteriota--1||p__Proteobacteria--303||p__Thermoplasmatota--1||p__Verrucomicrobiota--2:capture_species_counter=s__14-2 sp910575035--1||s__1XD8-76 sp003611955--1||s__Acetatifactor sp003612485--1||s__Acetatifactor sp910576125--1||s__Achromobacter deleyi--1||s__Achromobacter denitrificans--9||s__Achromobacter xylosoxidans_C--3||s__Acidovorax sp001411535--5||s__Acidovorax sp001633105--2||s__Acidovorax sp002754495--1||s__Acidovorax sp003852545--2||s__Acidovorax sp016783915--1||s__Acinetobacter kookii--1||s__Albitalea sp005882155--1||s__Alcanivorax sp009882945--2||s__Alicycliphilus sp018240995--1||s__Allorhizobium oryziradicis--1||s__Allorhizobium sp900465605--1||s__Aquabacterium sp002339015--14||s__Aquabacterium sp016000265--1||s__Aquabacterium sp016219375--1||s__Aquabacterium_A sp001770815--2||s__Aquabacterium_A sp016721465--1||s__Aquabacterium_A sp017999135--2||s__Aquabacterium_B tepidiphilum--2||s__Aquincola tertiaricarbonis--3||s__Aquisalimonas sp007120195--1||s__Azohydromonas australica--1||s__Azospirillum humicireducens--1||s__BOG-908 sp003133065--1||s__BRH-c0 sp000961645--1||s__Blautia coccoides--1||s__Bordetella_C sp002119725--1||s__Burkholderia plantarii--1||s__Buttiauxella warmboldiae--1||s__CAG-115 sp900768125--1||s__CAHJWH01 sp009765965--1||s__CAIKVZ01 sp903909815--1||s__CAILRJ01 sp903836575--1||s__CAIMXF01 sp013289985--1||s__CAIMXF01 sp903845345--1||s__CAINDZ01 sp016873405--1||s__CAIQQQ01 sp903873995--1||s__CAIWAH01 sp903910585--1||s__CAIWHR01 sp903912485--4||s__CAIYPG01 sp903928055--1||s__COE1 sp002490665--1||s__Caballeronia brachyanthoides--1||s__Caballeronia sp902506145--1||s__Cedecea sp009668225--2||s__Cellulomonas cellulans_A--1||s__Chimaeribacter coloradensis--1||s__Cohaesibacter haloalkalitolerans--1||s__Cohnella xylanilytica--1||s__Comamonas aquatica--1||s__Comamonas tsuruhatensis--2||s__Comamonas_C sp001725255--1||s__Consotaella salsifontis--1||s__Cronobacter turicensis--1||s__Cupriavidus sp000379565--1||s__Cupriavidus taiwanensis_B--1||s__DSUX01 sp011328915--1||s__Desulfosarcina cetonica--1||s__Desulfotignum sp011389555--1||s__Devosia sp005222805--1||s__Dictyobacter aurantiacus--1||s__Dokdonella_A sp002632325--1||s__Duganella sacchari--1||s__Duganella sp000381565--1||s__Duganella sp019219065--1||s__Emergencia sp900066695--1||s__Ensifer_A adhaerens_A--1||s__Enterobacter_B sp019237635--1||s__Erwinia sp003937915--1||s__Erythrobacter longus--1||s__Eubacterium_Q sp003520105--1||s__GCA-002838935 sp002838935--1||s__GCA-002840015 sp002839995--3||s__GCA-2746365 sp013041745--1||s__Geomonas paludis--1||s__Haloarcula taiwanensis--1||s__Halonotius terrestris--1||s__Halorubrum sp000296615--1||s__Herbaspirillum chlorophenolicum--1||s__Holophaga sp002319925--1||s__HyVt-560 sp011330835--1||s__Hydrogenophaga sp002840835--2||s__Hydrogenophaga sp003241965--1||s__Hydrogenophaga sp014773545--1||s__Hydrogenophaga sp018780075--1||s__Hydrogenophaga taeniospiralis--1||s__Hylemonella gracilis--8||s__Hylemonella gracilis_A--1||s__Hylemonella sp003500955--1||s__Hylemonella sp013334205--1||s__Ideonella sp018069755--1||s__Inhella crocodyli--1||s__Iodobacter sp011601265--1||s__JAACFE01 sp009937525--1||s__JADJDQ01 sp016702605--1||s__JADJPG01 sp016713365--1||s__JAFDVN01 sp016192145--1||s__Janthinobacterium lividum_D--1||s__Janthinobacterium sp009923995--1||s__Janthinobacterium sp014379395--2||s__KK5 sp001984095--1||s__Kineothrix sp910587275--1||s__Kinneretia sp013824165--1||s__Kosakonia sp000410515--2||s__LX47W sp014042365--1||s__Luteibacter sp018449605--1||s__Luteimonas citri_A--2||s__Lysobacter antibioticus_A--2||s__Lysobacter silvisoli--1||s__Lysobacter sp005503055--1||s__Lysobacter_B sp002798255--1||s__Lysobacter_B sp002798295--1||s__Lysobacter_B sp014879375--1||s__MM2 sp001645185--1||s__MR-S7 sp000400995--4||s__Massilia aromaticivorans--1||s__Massilia aurea_A--21||s__Massilia sp002354135--2||s__Massilia sp003484545--1||s__Massilia sp014171595--1||s__Merdisoma sp009917555--1||s__Methylobacterium variabile--1||s__Methylophilus sp001464125--1||s__Mitsuaria noduli--1||s__Natrarchaeobaculum sp001563805--1||s__Nitrosomonas europaea--1||s__Noviherbaspirillum malthae--1||s__Noviherbaspirillum_A pedocola--1||s__Noviherbaspirillum_A soli--3||s__Novosphingobium aromaticivorans--1||s__Novosphingobium sp002336765--1||s__Novosphingobium sp903828025--1||s__Oceanisphaera marina--1||s__PH2015 sp013298775--1||s__Panacagrimonas perspica--4||s__Pantoea sp002359495--2||s__Pantoea wallisii--1||s__Paraburkholderia hiiakae--1||s__Paraburkholderia phytofirmans--1||s__Paraburkholderia sp013177695--1||s__Paucibacter_A sp005503085--1||s__Paucimonas sp003537575--1||s__Pelethomonas sp910579965--1||s__Pelomonas puraquae--1||s__Pelomonas saccharophila--2||s__Permianibacter fluminis--1||s__Phytobacter sp002377245--2||s__Pseudodesulfovibrio profundus--1||s__Pseudoduganella sp001425045--1||s__Pseudolabrys sp903839845--1||s__Pseudolabrys sp903885555--1||s__Pseudomaricurvus alkylphenolicus--1||s__Pseudomonas_E arsenicoxydans--1||s__Pseudomonas_E bijieensis--1||s__Pseudomonas_E massiliensis--1||s__Pseudomonas_E migulae--1||s__Pseudomonas_E putida_C--1||s__Pseudomonas_E sp000761545--1||s__Pseudomonas_E sp001952855--1||s__Pseudomonas_E sp003050835--1||s__Pseudorhizobium pelagicum--1||s__Pseudorhodoferax sp001422365--1||s__Pseudoxanthomonas taiwanensis--1||s__Pseudoxanthomonas_A kalamensis--1||s__Pseudoxanthomonas_A sp014851805--2||s__Ralstonia solanacearum--1||s__Ramlibacter aquaticus--1||s__Ramlibacter sp013087525--1||s__Ramlibacter sp013697775--1||s__Rhizobacter gummiphilus--2||s__Rhizobacter sp000799605--2||s__Rhizobacter sp000800095--2||s__Rhizobium sp012641435--1||s__Rhizorhabdus sp011044255--2||s__Rhodoferax sp002163715--1||s__Rhodoferax sp013791765--1||s__Rhodoferax sp903876045--1||s__Rhodoferax_B koreense--1||s__Rubrivivax sp001295865--5||s__Rubrivivax sp001295905--3||s__Rubrivivax sp016223165--1||s__SLND01 sp007133205--2||s__SLPV01 sp007131825--1||s__SZUA-229 sp003349885--1||s__Solidesulfovibrio fructosivorans--1||s__SpSt-1174 sp011046015--1||s__Sphaerotilus hippei--1||s__Sphingorhabdus_B sp003367235--1||s__Stagnimonas sp004297005--1||s__Stenotrophomonas acidaminiphila--1||s__Stenotrophomonas maltophilia_J--1||s__Stenotrophomonas maltophilia_N--1||s__Stenotrophomonas maltophilia_R--1||s__Stenotrophomonas rhizophila--2||s__Sulfuritalea sp016710465--3||s__Sulfuritalea sp016716965--1||s__Superficieibacter sp900766525--1||s__Tateyamaria sp000814025--1||s__Thalassobius mediterraneus--1||s__Thalassospira sp001613795--1||s__Thermomonas sp011302915--1||s__Thermomonas sp018242365--1||s__Thiobacillus sp016195805--2||s__Thiobacillus sp018780025--1||s__Thiothrix nivea--1||s__UBA1934 sp002337055--1||s__UBA3402 sp910575585--2||s__UBA3402 sp910585645--2||s__UBA4615 sp903898725--1||s__UBA5066 sp016714815--1||s__UBA5123 sp002415465--1||s__UBA5157 sp002415335--1||s__UBA7405 sp002469605--1||s__UBA7709 sp002482405--1||s__UBA929 sp009777475--1||s__Variovorax sp001899795--1||s__Variovorax sp001984055--6||s__Variovorax sp900107745--2||s__Xanthomonas arboricola_C--1||s__Xanthomonas arboricola_E--1||s__Xanthomonas cassavae--1||s__Xanthomonas floridensis--1||s__Xanthomonas vesicatoria--1||s__Xanthomonas_A sontii--4||s__Xylophilus sp016428875--1:evalue_avg=2.312819586406602e-09:evalue_max=1.34e-07:evalue_min=2.24e-62:evalue_std=1.5806149007253246e-08:evalue_sum=1.7114864939408855e-07:gapopen_avg=1.2027027027027026:gapopen_max=7.0:gapopen_min=0.0:gapopen_std=1.4986727436619829:gapopen_sum=89.0:gtdb_class_counter=c__Clostridia--1||c__Gammaproteobacteria--104:gtdb_domain_counter=d__Bacteria--105:gtdb_family_counter=f__Burkholderiaceae--79||f__CAG-274--1||f__Chromobacteriaceae--3||f__Ketobacteraceae--1||f__Methylomonadaceae--1||f__Nevskiaceae--1||f__Rhodocyclaceae--5||f__Thiobacillaceae--1||f__Vibrionaceae--12||f__Xanthomonadaceae--1:gtdb_genus_counter=g__Acidovorax--2||g__Aquabacterium--1||g__Aquincola--1||g__Azonexus--3||g__Bordetella_C--2||g__Burkholderia--1||g__CADEEH01--1||g__CAJBIL01--1||g__Caballeronia--1||g__Castellaniella--1||g__Ch67--1||g__Chromobacterium--1||g__Cupriavidus--20||g__Curvibacter--1||g__Denitromonas--1||g__Duganella--3||g__Enterovibrio--12||g__Giesbergeria--1||g__Gulbenkiania--1||g__Herbaspirillum--7||g__Hydrogenophaga--1||g__Ideonella--8||g__Ideonella_A--2||g__Inhella--5||g__JAAFIY01--3||g__JABFSH01--1||g__JADJCH01--1||g__MGBC114079--1||g__Noviherbaspirillum--3||g__Paucibacter_A--4||g__Pseudoduganella--1||g__Ralstonia--1||g__Rhodoferax--2||g__Rubrivivax--3||g__Sinimarinibacterium--1||g__Thiobacillus--1||g__Trinickia--1||g__UBA997--1||g__Undibacterium--1||g__Vogesella--1||g__Xanthomonas_A--1:gtdb_order_counter=o__Burkholderiales--88||o__Enterobacterales--12||o__Lachnospirales--1||o__Methylococcales--1||o__Nevskiales--1||o__Pseudomonadales--1||o__Xanthomonadales--1:gtdb_phylum_counter=p__Firmicutes_A--1||p__Proteobacteria--104:gtdb_species_counter=s__Acidovorax sp001714725--1||s__Acidovorax sp006715665--1||s__Aquabacterium fontiphilum--1||s__Aquincola tertiaricarbonis--1||s__Azonexus sp003441615--1||s__Azonexus sp009469585--1||s__Azonexus sp903930395--1||s__Bordetella_C sp001433395--1||s__Bordetella_C sp002209485--1||s__Burkholderia catarinensis--1||s__CADEEH01 sp902826305--1||s__CAJBIL01 sp903939665--1||s__Caballeronia calva--1||s__Castellaniella defragrans--1||s__Ch67 sp013178375--1||s__Chromobacterium sp002213445--1||s__Cupriavidus basilensis_B--1||s__Cupriavidus campinensis--1||s__Cupriavidus cauae--1||s__Cupriavidus gilardii--1||s__Cupriavidus gilardii_C--1||s__Cupriavidus gilardii_D--1||s__Cupriavidus necator_C--1||s__Cupriavidus numazuensis--1||s__Cupriavidus pauculus--1||s__Cupriavidus pauculus_B--1||s__Cupriavidus pauculus_C--1||s__Cupriavidus pauculus_D--1||s__Cupriavidus plantarum--1||s__Cupriavidus sp001652915--1||s__Cupriavidus sp004217045--1||s__Cupriavidus sp005503625--1||s__Cupriavidus sp018729255--1||s__Cupriavidus sp019236395--1||s__Cupriavidus sp900101625--1||s__Cupriavidus sp900104095--1||s__Curvibacter sp019233055--1||s__Denitromonas sp017309585--1||s__Duganella danionis--1||s__Duganella fentianensis--1||s__Duganella sp009857915--1||s__Enterovibrio baiacu--1||s__Enterovibrio calviensis--1||s__Enterovibrio celer--1||s__Enterovibrio coralii--1||s__Enterovibrio indicus--1||s__Enterovibrio marinus--1||s__Enterovibrio norvegicus--1||s__Enterovibrio norvegicus_A--1||s__Enterovibrio pacificus--1||s__Enterovibrio sedimenti--1||s__Enterovibrio sp001310415--1||s__Enterovibrio sp004116385--1||s__Giesbergeria metamorpha--1||s__Gulbenkiania mobilis--1||s__Herbaspirillum hiltneri--1||s__Herbaspirillum rhizosphaerae--1||s__Herbaspirillum sp000282135--1||s__Herbaspirillum sp000577615--1||s__Herbaspirillum sp002257565--1||s__Herbaspirillum sp004563925--1||s__Herbaspirillum sp014192645--1||s__Hydrogenophaga sp016790705--1||s__Ideonella dechloratans--1||s__Ideonella sp002255925--1||s__Ideonella sp010499455--1||s__Ideonella sp017302485--1||s__Ideonella sp018069755--1||s__Ideonella sp018069875--1||s__Ideonella sp018780145--2||s__Ideonella_A sakaiensis--2||s__Inhella gelatinilytica--1||s__Inhella inkyongensis--1||s__Inhella proteolytica--2||s__Inhella sp017302655--1||s__JAAFIY01 sp013297985--3||s__JABFSH01 sp013140705--1||s__JADJCH01 sp016703325--1||s__MGBC114079 sp910579745--1||s__Noviherbaspirillum galbum--1||s__Noviherbaspirillum malthae--1||s__Noviherbaspirillum sp004804275--1||s__Paucibacter_A aquatile--1||s__Paucibacter_A oligotrophus--1||s__Paucibacter_A sp001477625--1||s__Paucibacter_A sp003852425--1||s__Pseudoduganella sp009674485--1||s__Ralstonia sp007997035--1||s__Rhodoferax sp003415675--1||s__Rhodoferax sp903886275--1||s__Rubrivivax sp016790225--1||s__Rubrivivax sp018241895--1||s__Rubrivivax sp018971105--1||s__Sinimarinibacterium sp010092425--1||s__Thiobacillus sp018820745--1||s__Trinickia sp005144415--1||s__UBA997 sp002291945--1||s__Undibacterium sp014284115--1||s__Vogesella sp017998615--1||s__Xanthomonas_A sontii--1:heptad_counter=MCP-24H--1||MCP-28H--9||MCP-34H--1||MCP-36H--435||MCP-44H--1||MCP-64H--1:lbd_counter=:lca_tree=c__Gammaproteobacteria:length_avg=103.22972972972973:length_max=172.0:length_min=23.0:length_std=44.02693674138666:length_sum=7639.0:mismatch_avg=27.31081081081081:mismatch_max=76.0:mismatch_min=1.0:mismatch_std=18.16132099147796:mismatch_sum=2021.0:name=N1161477:qcovhsp_avg=99.02297297297297:qcovhsp_max=100.0:qcovhsp_min=95.0:qcovhsp_std=1.2645370908178435:qcovhsp_sum=7327.7:qend_avg=101.78378378378379:qend_max=170.0:qend_min=24.0:qend_std=42.7436674057699:qend_sum=7532.0:qstart_avg=1.4189189189189189:qstart_max=4.0:qstart_min=1.0:qstart_std=0.7403582390322437:qstart_sum=105.0:ref_name_counter=GB_GCA_001464355.1_protein.faa_LNEU01000033.1_266@PF00015_full_PFAM.303.493--1||GB_GCA_002344885.1_protein.faa_DDUQ01000026.1_6@PF00015_full_PFAM.279.472--1||GB_GCA_002390825.1_protein.faa_DGQR01000057.1_1@PF00015_full_PFAM.468.540--1||GB_GCA_003243445.1_protein.faa_QFQQ01000322.1_1@PF00015_full_PFAM.266.334--1||GB_GCA_005882155.1_protein.faa_VBCQ01000418.1_3@PF00015_full_PFAM.56.241--1||GB_GCA_009830035.1_protein.faa_SZZY01000002.1_215@PF00015_full_PFAM.1.43--1||GB_GCA_013127575.1_protein.faa_CP053418.1_3746@PF00015_full_PFAM.12.121--1||GB_GCA_013127575.1_protein.faa_CP053418.1_7119@PF00015_full_PFAM.97.274--1||GB_GCA_013177825.1_protein.faa_JABLXX010000007.1_139@PF00015_full_PFAM.152.332--1||GB_GCA_013297935.1_protein.faa_JAAFIX010000003.1_145@PF00015_full_PFAM.318.503--1||GB_GCA_014376885.1_protein.faa_JACMQR010000010.1_10@PF00015_full_PFAM.318.416--1||GB_GCA_016185115.1_protein.faa_JACPOF010000006.1_15@PF00015_full_PFAM.321.508--1||GB_GCA_016192425.1_protein.faa_JACPUE010000065.1_1@PF00015_full_PFAM.309.449--1||GB_GCA_016713125.1_protein.faa_JADJPT010000003.1_154@PF00015_full_PFAM.631.818--1||GB_GCA_016713305.1_protein.faa_JADJPK010000007.1_203@PF00015_full_PFAM.537.612--2||GB_GCA_016713305.1_protein.faa_JADJPK010000007.1_205@PF00015_full_PFAM.728.792--1||GB_GCA_016719405.1_protein.faa_JADJZE010000019.1_40@PF00015_full_PFAM.176.372--1||GB_GCA_016790705.1_protein.faa_JAEUOT010000012.1_73@PF00015_full_PFAM.319.511--1||GB_GCA_016874715.1_protein.faa_VGTK01000006.1_45@PF00015_full_PFAM.545.728--1||GB_GCA_017307855.1_protein.faa_JAFKGD010000001.1_361@PF00015_full_PFAM.315.503--1||GB_GCA_017992055.1_protein.faa_JAGOPK010000005.1_20@PF00015_full_PFAM.322.502--1||GB_GCA_018054745.1_protein.faa_JAGPIX010000078.1_11@PF00015_full_PFAM.68.254--1||GB_GCA_018241895.1_protein.faa_JAFECX010000054.1_28@PF00015_full_PFAM.324.510--1||GB_GCA_018336195.1_protein.faa_JAGXQV010000131.1_1@PF00015_full_PFAM.498.611--1||GB_GCA_018828125.1_protein.faa_JAHJWB010000008.1_71@PF00015_full_PFAM.355.547--1||GB_GCA_019218755.1_protein.faa_JAHUWZ010000010.1_1@PF00015_full_PFAM.326.434--1||GB_GCA_900078405.1_protein.faa_FLTS01000001.1_1000@PF00015_full_PFAM.524.712--1||GB_GCA_903870065.1_protein.faa_CAIQBN010000486.1_7@PF00015_full_PFAM.95.291--1||GB_GCA_903928495.1_protein.faa_CAIYQZ010000070.1_4@PF00015_full_PFAM.468.656--2||GB_GCA_903944555.1_protein.faa_CAJASG010000256.1_1@PF00015_full_PFAM.308.377--1||GB_GCA_903958915.1_protein.faa_CAJBVC010000742.1_1@PF00015_full_PFAM.318.416--2||RS_GCF_000153105.1_protein.faa_NZ_CH672376.1_2259@PF00015_full_PFAM.507.686--1||RS_GCF_000175235.1_protein.faa_NZ_ACQT01000198.1_1@PF00015_full_PFAM.315.389--3||RS_GCF_000256565.1_protein.faa_NZ_AJHH01000818.1_1@PF00015_full_PFAM.1.33--2||RS_GCF_000600295.1_protein.faa_NZ_JEMG01000001.1_3466@PF00015_full_PFAM.318.534--1||RS_GCF_000772705.2_protein.faa_NZ_JSBW02000086.1_113@PF00015_full_PFAM.3.50--1||RS_GCF_000799605.1_protein.faa_NZ_JUGZ01000057.1_4@PF00015_full_PFAM.314.497--1||RS_GCF_000800095.1_protein.faa_NZ_JUHA01000041.1_24@PF00015_full_PFAM.313.498--1||RS_GCF_001293525.1_protein.faa_NZ_BBYR01000031.1_1@PF00015_full_PFAM.2.140--1||RS_GCF_001293525.1_protein.faa_NZ_BBYR01000079.1_1@PF00015_full_PFAM.324.395--1||RS_GCF_001298675.1_protein.faa_NZ_CYIG01000029.1_1@PF00015_full_PFAM.320.389--1||RS_GCF_001424425.1_protein.faa_NZ_LMPT01000019.1_590@PF00015_full_PFAM.407.593--1||RS_GCF_001424425.1_protein.faa_NZ_LMPT01000020.1_218@PF00015_full_PFAM.314.378--2||RS_GCF_001424665.1_protein.faa_NZ_LMQS01000001.1_270@PF00015_full_PFAM.611.830--1||RS_GCF_001425825.1_protein.faa_NZ_LMDM01000005.1_73@PF00015_full_PFAM.318.495--1||RS_GCF_001428845.1_protein.faa_NZ_LMIU01000009.1_91@PF00015_full_PFAM.6.198--1||RS_GCF_001984095.1_protein.faa_NZ_LYVQ01000243.1_1@PF00015_full_PFAM.315.390--1||RS_GCF_002251855.1_protein.faa_NZ_NOXW01000014.1_66@PF00015_full_PFAM.329.513--1||RS_GCF_002940085.1_protein.faa_NZ_MDEK01000006.1_188@PF00015_full_PFAM.502.684--1||RS_GCF_003058055.1_protein.faa_NZ_QBTZ01000001.1_866@PF00015_full_PFAM.404.594--1||RS_GCF_003096555.1_protein.faa_NZ_QEKM01000001.1_1804@PF00015_full_PFAM.321.502--1||RS_GCF_003337555.1_protein.faa_NZ_QPJK01000001.1_298@PF00015_full_PFAM.315.493--1||RS_GCF_003417535.1_protein.faa_NZ_QVLS01000005.1_178@PF00015_full_PFAM.316.503--1||RS_GCF_003591035.1_protein.faa_NZ_QYUO01000002.1_377@PF00015_full_PFAM.312.504--1||RS_GCF_003797765.1_protein.faa_NZ_RKMB01000041.1_31@PF00015_full_PFAM.141.356--1||RS_GCF_004016505.1_protein.faa_NZ_SACR01000005.1_304@PF00015_full_PFAM.315.507--1||RS_GCF_004342585.1_protein.faa_NZ_SLZQ01000004.1_216@PF00015_full_PFAM.169.362--1||RS_GCF_004798585.1_protein.faa_NZ_PPXQ01000011.1_65@PF00015_full_PFAM.319.504--1||RS_GCF_005405905.1_protein.faa_NZ_BJHU01000049.1_62@PF00015_full_PFAM.323.439--1||RS_GCF_009859475.1_protein.faa_NZ_CP044549.1_5821@PF00015_full_PFAM.320.512--1||RS_GCF_012241385.1_protein.faa_NZ_JAAVXB010000002.1_415@PF00015_full_PFAM.497.682--1||RS_GCF_012275445.1_protein.faa_NZ_JAAZQK010000002.1_476@PF00015_full_PFAM.316.500--1||RS_GCF_012932665.1_protein.faa_NZ_JABBHK010000016.1_17@PF00015_full_PFAM.321.512--1||RS_GCF_013087525.1_protein.faa_NZ_JABFCS010000001.1_349@PF00015_full_PFAM.245.441--1||RS_GCF_013266755.1_protein.faa_NZ_JABRWJ010000004.1_18@PF00015_full_PFAM.325.505--1||RS_GCF_016774335.1_protein.faa_NZ_JAETWA010000027.1_1@PF00015_full_PFAM.502.671--1||RS_GCF_019219095.1_protein.faa_NZ_JAHUWH010000066.1_1@PF00015_full_PFAM.1.85--1:scovhsp_avg=68.58243243243243:scovhsp_max=91.4:scovhsp_min=50.0:scovhsp_std=10.948864432368582:scovhsp_sum=5075.099999999999:send_avg=124.70270270270271:send_max=185.0:send_min=25.0:send_std=47.92595022452974:send_sum=9228.0:sstart_avg=24.06756756756757:sstart_max=77.0:sstart_min=2.0:sstart_std=17.7117955287299:sstart_sum=1781.0],(((b4911edc-bcfb-4f47-9a8c-9e8aba6c30f1_3@MCPsignal.330.392:0.215642[&&NHX:Sample=rhiztom3:Type=capture:capture_class=c__Clostridia:capture_domain=d__Bacteria:capture_family=f__Ruminococcaceae:capture_genus=g__Ruthenibacterium:capture_order=o__Oscillospirales:capture_phylum=p__Firmicutes_A:capture_species=s__Ruthenibacterium avium:heptad=MCP-36H],((RS_GCF_002236805.1_protein.faa_NZ_NIQA01000001.1_222@PF00015_full_PFAM.328.520:0.0488727[&&NHX:Type=GTDB:gtdb_class=c__Gammaproteobacteria:gtdb_domain=d__Bacteria:gtdb_family=f__Burkholderiaceae:gtdb_genus=g__Pusillimonas_A:gtdb_order=o__Burkholderiales:gtdb_phylum=p__Proteobacteria:gtdb_species=s__Pusillimonas_A sp002236805:heptad=MCP-36H:species=d__Bacteria_p__Proteobacteria_c__Gammaproteobacteria_o__Burkholderiales_f__Burkholderiaceae_g__Pusillimonas_A_s__Pusillimonas_A sp002236805],RS_GCF_014237865.1_protein.faa_NZ_JACJUU010000004.1_233@PF00015_full_PFAM.331.533:0.00687853[&&NHX:Type=GTDB:gtdb_class=c__Gammaproteobacteria:gtdb_domain=d__Bacteria:gtdb_family=f__Burkholderiaceae:gtdb_genus=g__Pusillimonas_A:gtdb_order=o__Burkholderiales:gtdb_phylum=p__Proteobacteria:gtdb_species=s__Pusillimonas_A sp014237865:heptad=MCP-36H:species=d__Bacteria_p__Proteobacteria_c__Gammaproteobacteria_o__Burkholderiales_f__Burkholderiaceae_g__Pusillimonas_A_s__Pusillimonas_A sp014237865])0.969:0.270427[&&NHX:Sample_counter=:Type_counter=GTDB--2:capture_class_counter=:capture_domain_counter=:capture_family_counter=:capture_genus_counter=:capture_order_counter=:capture_phylum_counter=:capture_species_counter=:evoltype=D:gtdb_class_counter=c__Gammaproteobacteria--2:gtdb_domain_counter=d__Bacteria--2:gtdb_family_counter=f__Burkholderiaceae--2:gtdb_genus_counter=g__Pusillimonas_A--2:gtdb_order_counter=o__Burkholderiales--2:gtdb_phylum_counter=p__Proteobacteria--2:gtdb_species_counter=s__Pusillimonas_A sp002236805--1||s__Pusillimonas_A sp014237865--1:heptad_counter=MCP-36H--2:lbd_counter=:lca=d__Bacteria:lca_tree=g__Pusillimonas_A:name=N1161481:ref_name_counter=],(733a7609-c5b3-481c-b41e-53d48fb3bec2_1@MCPsignal.77.103:0.139879[&&NHX:Sample=rhiztom2:Type=capture:besthit=96.0:bitscore=46.2:capture_class=c__Gammaproteobacteria:capture_domain=d__Bacteria:capture_family=f__Burkholderiaceae:capture_genus=g__Paraburkholderia:capture_order=o__Burkholderiales:capture_phylum=p__Proteobacteria:capture_species=s__Paraburkholderia rhynchosiae:evalue=4.26e-09:gapopen=0.0:heptad=MCP-36H:length=25.0:mismatch=1.0:qcovhsp=96.2:qend=26.0:qstart=2.0:ref_name=RS_GCF_018221465.1_protein.faa_NZ_JAAIKR010000012.1_98@PF00015_full_PFAM.4.34:scovhsp=83.3:send=26.0:sstart=2.0],9c831270-38f7-44ab-938b-860adec96474_3@MCPsignal.35.94:5e-09[&&NHX:Sample=rhiztom3:Type=capture:capture_class=c__Gammaproteobacteria:capture_domain=d__Bacteria:capture_family=f__Burkholderiaceae:capture_genus=g__Hydrogenophaga:capture_order=o__Burkholderiales:capture_phylum=p__Proteobacteria:capture_species=s__Hydrogenophaga pseudoflava:heptad=MCP-36H])0.813:0.0711635[&&NHX:Sample_counter=rhiztom2--1||rhiztom3--1:Type_counter=capture--2:besthit_avg=96.0:besthit_max=96.0:besthit_min=96.0:besthit_std=0:besthit_sum=96.0:bitscore_avg=46.2:bitscore_max=46.2:bitscore_min=46.2:bitscore_std=0:bitscore_sum=46.2:capture_class_counter=c__Gammaproteobacteria--2:capture_domain_counter=d__Bacteria--2:capture_family_counter=f__Burkholderiaceae--2:capture_genus_counter=g__Hydrogenophaga--1||g__Paraburkholderia--1:capture_order_counter=o__Burkholderiales--2:capture_phylum_counter=p__Proteobacteria--2:capture_species_counter=s__Hydrogenophaga pseudoflava--1||s__Paraburkholderia rhynchosiae--1:evalue_avg=4.26e-09:evalue_max=4.26e-09:evalue_min=4.26e-09:evalue_std=0:evalue_sum=4.26e-09:gapopen_avg=0.0:gapopen_max=0.0:gapopen_min=0.0:gapopen_std=0:gapopen_sum=0.0:gtdb_class_counter=:gtdb_domain_counter=:gtdb_family_counter=:gtdb_genus_counter=:gtdb_order_counter=:gtdb_phylum_counter=:gtdb_species_counter=:heptad_counter=MCP-36H--2:lbd_counter=:length_avg=25.0:length_max=25.0:length_min=25.0:length_std=0:length_sum=25.0:mismatch_avg=1.0:mismatch_max=1.0:mismatch_min=1.0:mismatch_std=0:mismatch_sum=1.0:name=N1161484:qcovhsp_avg=96.2:qcovhsp_max=96.2:qcovhsp_min=96.2:qcovhsp_std=0:qcovhsp_sum=96.2:qend_avg=26.0:qend_max=26.0:qend_min=26.0:qend_std=0:qend_sum=26.0:qstart_avg=2.0:qstart_max=2.0:qstart_min=2.0:qstart_std=0:qstart_sum=2.0:ref_name_counter=RS_GCF_018221465.1_protein.faa_NZ_JAAIKR010000012.1_98@PF00015_full_PFAM.4.34--1:scovhsp_avg=83.3:scovhsp_max=83.3:scovhsp_min=83.3:scovhsp_std=0:scovhsp_sum=83.3:send_avg=26.0:send_max=26.0:send_min=26.0:send_std=0:send_sum=26.0:sstart_avg=2.0:sstart_max=2.0:sstart_min=2.0:sstart_std=0:sstart_sum=2.0])0.8:0.114222[&&NHX:Sample_counter=rhiztom2--1||rhiztom3--1:Type_counter=GTDB--2||capture--2:besthit_avg=96.0:besthit_max=96.0:besthit_min=96.0:besthit_std=0:besthit_sum=96.0:bitscore_avg=46.2:bitscore_max=46.2:bitscore_min=46.2:bitscore_std=0:bitscore_sum=46.2:capture_class_counter=c__Gammaproteobacteria--2:capture_domain_counter=d__Bacteria--2:capture_family_counter=f__Burkholderiaceae--2:capture_genus_counter=g__Hydrogenophaga--1||g__Paraburkholderia--1:capture_order_counter=o__Burkholderiales--2:capture_phylum_counter=p__Proteobacteria--2:capture_species_counter=s__Hydrogenophaga pseudoflava--1||s__Paraburkholderia rhynchosiae--1:evalue_avg=4.26e-09:evalue_max=4.26e-09:evalue_min=4.26e-09:evalue_std=0:evalue_sum=4.26e-09:gapopen_avg=0.0:gapopen_max=0.0:gapopen_min=0.0:gapopen_std=0:gapopen_sum=0.0:gtdb_class_counter=c__Gammaproteobacteria--2:gtdb_domain_counter=d__Bacteria--2:gtdb_family_counter=f__Burkholderiaceae--2:gtdb_genus_counter=g__Pusillimonas_A--2:gtdb_order_counter=o__Burkholderiales--2:gtdb_phylum_counter=p__Proteobacteria--2:gtdb_species_counter=s__Pusillimonas_A sp002236805--1||s__Pusillimonas_A sp014237865--1:heptad_counter=MCP-36H--4:lbd_counter=:lca_tree=g__Pusillimonas_A:length_avg=25.0:length_max=25.0:length_min=25.0:length_std=0:length_sum=25.0:mismatch_avg=1.0:mismatch_max=1.0:mismatch_min=1.0:mismatch_std=0:mismatch_sum=1.0:name=N1161485:qcovhsp_avg=96.2:qcovhsp_max=96.2:qcovhsp_min=96.2:qcovhsp_std=0:qcovhsp_sum=96.2:qend_avg=26.0:qend_max=26.0:qend_min=26.0:qend_std=0:qend_sum=26.0:qstart_avg=2.0:qstart_max=2.0:qstart_min=2.0:qstart_std=0:qstart_sum=2.0:ref_name_counter=RS_GCF_018221465.1_protein.faa_NZ_JAAIKR010000012.1_98@PF00015_full_PFAM.4.34--1:scovhsp_avg=83.3:scovhsp_max=83.3:scovhsp_min=83.3:scovhsp_std=0:scovhsp_sum=83.3:send_avg=26.0:send_max=26.0:send_min=26.0:send_std=0:send_sum=26.0:sstart_avg=2.0:sstart_max=2.0:sstart_min=2.0:sstart_std=0:sstart_sum=2.0])0.579:0.013451[&&NHX:Sample_counter=rhiztom2--1||rhiztom3--2:Type_counter=GTDB--2||capture--3:besthit_avg=96.0:besthit_max=96.0:besthit_min=96.0:besthit_std=0:besthit_sum=96.0:bitscore_avg=46.2:bitscore_max=46.2:bitscore_min=46.2:bitscore_std=0:bitscore_sum=46.2:capture_class_counter=c__Clostridia--1||c__Gammaproteobacteria--2:capture_domain_counter=d__Bacteria--3:capture_family_counter=f__Burkholderiaceae--2||f__Ruminococcaceae--1:capture_genus_counter=g__Hydrogenophaga--1||g__Paraburkholderia--1||g__Ruthenibacterium--1:capture_order_counter=o__Burkholderiales--2||o__Oscillospirales--1:capture_phylum_counter=p__Firmicutes_A--1||p__Proteobacteria--2:capture_species_counter=s__Hydrogenophaga pseudoflava--1||s__Paraburkholderia rhynchosiae--1||s__Ruthenibacterium avium--1:evalue_avg=4.26e-09:evalue_max=4.26e-09:evalue_min=4.26e-09:evalue_std=0:evalue_sum=4.26e-09:gapopen_avg=0.0:gapopen_max=0.0:gapopen_min=0.0:gapopen_std=0:gapopen_sum=0.0:gtdb_class_counter=c__Gammaproteobacteria--2:gtdb_domain_counter=d__Bacteria--2:gtdb_family_counter=f__Burkholderiaceae--2:gtdb_genus_counter=g__Pusillimonas_A--2:gtdb_order_counter=o__Burkholderiales--2:gtdb_phylum_counter=p__Proteobacteria--2:gtdb_species_counter=s__Pusillimonas_A sp002236805--1||s__Pusillimonas_A sp014237865--1:heptad_counter=MCP-36H--5:lbd_counter=:lca_tree=g__Pusillimonas_A:length_avg=25.0:length_max=25.0:length_min=25.0:length_std=0:length_sum=25.0:mismatch_avg=1.0:mismatch_max=1.0:mismatch_min=1.0:mismatch_std=0:mismatch_sum=1.0:name=N1161486:qcovhsp_avg=96.2:qcovhsp_max=96.2:qcovhsp_min=96.2:qcovhsp_std=0:qcovhsp_sum=96.2:qend_avg=26.0:qend_max=26.0:qend_min=26.0:qend_std=0:qend_sum=26.0:qstart_avg=2.0:qstart_max=2.0:qstart_min=2.0:qstart_std=0:qstart_sum=2.0:ref_name_counter=RS_GCF_018221465.1_protein.faa_NZ_JAAIKR010000012.1_98@PF00015_full_PFAM.4.34--1:scovhsp_avg=83.3:scovhsp_max=83.3:scovhsp_min=83.3:scovhsp_std=0:scovhsp_sum=83.3:send_avg=26.0:send_max=26.0:send_min=26.0:send_std=0:send_sum=26.0:sstart_avg=2.0:sstart_max=2.0:sstart_min=2.0:sstart_std=0:sstart_sum=2.0],((266d4cdf-ea85-4138-9243-de73d2e5a032_1@MCPsignal.630.751:0.20991[&&NHX:Sample=rhiztom1:Type=capture:besthit=64.7:bitscore=130.0:capture_class=c__Gammaproteobacteria:capture_domain=d__Bacteria:capture_family=f__Burkholderiaceae:capture_genus=g__Duganella:capture_order=o__Burkholderiales:capture_phylum=p__Proteobacteria:capture_species=s__Duganella radicis:evalue=4.14e-39:gapopen=0.0:heptad=MCP-36H:length=119.0:mismatch=42.0:qcovhsp=98.3:qend=119.0:qstart=1.0:ref_name=GB_GCA_010365165.1_protein.faa_JAAFGV010000001.1_26@PF00015_full_PFAM.321.506:scovhsp=64.3:send=123.0:sstart=5.0],((7f7a4d4b-58ac-49a2-9183-0ef9cb3c6cf0_2@MCPsignal.105.149:0.070012[&&NHX:Sample=rhiztom1:Type=capture:capture_class=c__Gammaproteobacteria:capture_domain=d__Bacteria:capture_family=f__Burkholderiaceae:capture_genus=g__Aquabacterium_A:capture_order=o__Burkholderiales:capture_phylum=p__Proteobacteria:capture_species=s__Aquabacterium_A sp016721465:heptad=MCP-36H],(0ff3a8b4-056c-4590-b783-2c91c74c3c0a_6@MCPsignal.325.422:0.0352481[&&NHX:Sample=rhizpot3:Type=capture:besthit=73.2:bitscore=129.0:capture_class=c__Gammaproteobacteria:capture_domain=d__Bacteria:capture_family=f__Pseudomonadaceae:capture_genus=g__Pseudomonas:capture_order=o__Pseudomonadales:capture_phylum=p__Proteobacteria:capture_species=s__Pseudomonas sp000349845:evalue=1.09e-38:gapopen=0.0:heptad=MCP-36H:length=97.0:mismatch=26.0:qcovhsp=100.0:qend=97.0:qstart=1.0:ref_name=RS_GCF_000242815.1_protein.faa_NZ_AHHB01000031.1_94@PF00015_full_PFAM.319.510:scovhsp=50.8:send=162.0:sstart=66.0],(1f525534-dea7-4724-b6e0-00b991bd830a_6@MCPsignal.165.252:0.104271[&&NHX:Sample=rhizpot1:Type=capture:capture_class=c__Clostridia:capture_domain=d__Bacteria:capture_family=f__Lachnospiraceae:capture_genus=g__Sporofaciens:capture_order=o__Lachnospirales:capture_phylum=p__Firmicutes_A:capture_species=s__Sporofaciens sp910574715:heptad=MCP-36H],39cc10b9-2b74-4f0b-a455-f75c3a8cf5a0_2@MCPsignal.15.146:0.0283605[&&NHX:Sample=rhizpot1:Type=capture:besthit=82.4:bitscore=182.0:capture_class=c__Gammaproteobacteria:capture_domain=d__Bacteria:capture_family=f__Burkholderiaceae:capture_genus=g__Massilia:capture_order=o__Burkholderiales:capture_phylum=p__Proteobacteria:capture_species=s__Massilia aurea_A:evalue=4.78e-59:gapopen=0.0:heptad=MCP-36H:length=125.0:mismatch=22.0:qcovhsp=95.4:qend=131.0:qstart=7.0:ref_name=RS_GCF_006715495.1_protein.faa_NZ_VFNI01000001.1_801@PF00015_full_PFAM.314.504:scovhsp=65.8:send=166.0:sstart=42.0])0.382:0.0221323[&&NHX:Sample_counter=rhizpot1--2:Type_counter=capture--2:besthit_avg=82.4:besthit_max=82.4:besthit_min=82.4:besthit_std=0:besthit_sum=82.4:bitscore_avg=182.0:bitscore_max=182.0:bitscore_min=182.0:bitscore_std=0:bitscore_sum=182.0:capture_class_counter=c__Clostridia--1||c__Gammaproteobacteria--1:capture_domain_counter=d__Bacteria--2:capture_family_counter=f__Burkholderiaceae--1||f__Lachnospiraceae--1:capture_genus_counter=g__Massilia--1||g__Sporofaciens--1:capture_order_counter=o__Burkholderiales--1||o__Lachnospirales--1:capture_phylum_counter=p__Firmicutes_A--1||p__Proteobacteria--1:capture_species_counter=s__Massilia aurea_A--1||s__Sporofaciens sp910574715--1:evalue_avg=4.78e-59:evalue_max=4.78e-59:evalue_min=4.78e-59:evalue_std=0:evalue_sum=4.78e-59:gapopen_avg=0.0:gapopen_max=0.0:gapopen_min=0.0:gapopen_std=0:gapopen_sum=0.0:gtdb_class_counter=:gtdb_domain_counter=:gtdb_family_counter=:gtdb_genus_counter=:gtdb_order_counter=:gtdb_phylum_counter=:gtdb_species_counter=:heptad_counter=MCP-36H--2:lbd_counter=:length_avg=125.0:length_max=125.0:length_min=125.0:length_std=0:length_sum=125.0:mismatch_avg=22.0:mismatch_max=22.0:mismatch_min=22.0:mismatch_std=0:mismatch_sum=22.0:name=N1161492:qcovhsp_avg=95.4:qcovhsp_max=95.4:qcovhsp_min=95.4:qcovhsp_std=0:qcovhsp_sum=95.4:qend_avg=131.0:qend_max=131.0:qend_min=131.0:qend_std=0:qend_sum=131.0:qstart_avg=7.0:qstart_max=7.0:qstart_min=7.0:qstart_std=0:qstart_sum=7.0:ref_name_counter=RS_GCF_006715495.1_protein.faa_NZ_VFNI01000001.1_801@PF00015_full_PFAM.314.504--1:scovhsp_avg=65.8:scovhsp_max=65.8:scovhsp_min=65.8:scovhsp_std=0:scovhsp_sum=65.8:send_avg=166.0:send_max=166.0:send_min=166.0:send_std=0:send_sum=166.0:sstart_avg=42.0:sstart_max=42.0:sstart_min=42.0:sstart_std=0:sstart_sum=42.0])0.806:0.0814896[&&NHX:Sample_counter=rhizpot1--2||rhizpot3--1:Type_counter=capture--3:besthit_avg=77.80000000000001:besthit_max=82.4:besthit_min=73.2:besthit_std=6.505382386916239:besthit_sum=155.60000000000002:bitscore_avg=155.5:bitscore_max=182.0:bitscore_min=129.0:bitscore_std=37.476659402887016:bitscore_sum=311.0:capture_class_counter=c__Clostridia--1||c__Gammaproteobacteria--2:capture_domain_counter=d__Bacteria--3:capture_family_counter=f__Burkholderiaceae--1||f__Lachnospiraceae--1||f__Pseudomonadaceae--1:capture_genus_counter=g__Massilia--1||g__Pseudomonas--1||g__Sporofaciens--1:capture_order_counter=o__Burkholderiales--1||o__Lachnospirales--1||o__Pseudomonadales--1:capture_phylum_counter=p__Firmicutes_A--1||p__Proteobacteria--2:capture_species_counter=s__Massilia aurea_A--1||s__Pseudomonas sp000349845--1||s__Sporofaciens sp910574715--1:evalue_avg=5.45e-39:evalue_max=1.09e-38:evalue_min=4.78e-59:evalue_std=7.707463914933367e-39:evalue_sum=1.09e-38:gapopen_avg=0.0:gapopen_max=0.0:gapopen_min=0.0:gapopen_std=0.0:gapopen_sum=0.0:gtdb_class_counter=:gtdb_domain_counter=:gtdb_family_counter=:gtdb_genus_counter=:gtdb_order_counter=:gtdb_phylum_counter=:gtdb_species_counter=:heptad_counter=MCP-36H--3:lbd_counter=:length_avg=111.0:length_max=125.0:length_min=97.0:length_std=19.79898987322333:length_sum=222.0:mismatch_avg=24.0:mismatch_max=26.0:mismatch_min=22.0:mismatch_std=2.8284271247461903:mismatch_sum=48.0:name=N1161493:qcovhsp_avg=97.7:qcovhsp_max=100.0:qcovhsp_min=95.4:qcovhsp_std=3.2526911934581144:qcovhsp_sum=195.4:qend_avg=114.0:qend_max=131.0:qend_min=97.0:qend_std=24.041630560342615:qend_sum=228.0:qstart_avg=4.0:qstart_max=7.0:qstart_min=1.0:qstart_std=4.242640687119285:qstart_sum=8.0:ref_name_counter=RS_GCF_000242815.1_protein.faa_NZ_AHHB01000031.1_94@PF00015_full_PFAM.319.510--1||RS_GCF_006715495.1_protein.faa_NZ_VFNI01000001.1_801@PF00015_full_PFAM.314.504--1:scovhsp_avg=58.3:scovhsp_max=65.8:scovhsp_min=50.8:scovhsp_std=10.606601717798213:scovhsp_sum=116.6:send_avg=164.0:send_max=166.0:send_min=162.0:send_std=2.8284271247461903:send_sum=328.0:sstart_avg=54.0:sstart_max=66.0:sstart_min=42.0:sstart_std=16.97056274847714:sstart_sum=108.0])0.293:0.0559588[&&NHX:Sample_counter=rhizpot1--2||rhizpot3--1||rhiztom1--1:Type_counter=capture--4:besthit_avg=77.80000000000001:besthit_max=82.4:besthit_min=73.2:besthit_std=6.505382386916239:besthit_sum=155.60000000000002:bitscore_avg=155.5:bitscore_max=182.0:bitscore_min=129.0:bitscore_std=37.476659402887016:bitscore_sum=311.0:capture_class_counter=c__Clostridia--1||c__Gammaproteobacteria--3:capture_domain_counter=d__Bacteria--4:capture_family_counter=f__Burkholderiaceae--2||f__Lachnospiraceae--1||f__Pseudomonadaceae--1:capture_genus_counter=g__Aquabacterium_A--1||g__Massilia--1||g__Pseudomonas--1||g__Sporofaciens--1:capture_order_counter=o__Burkholderiales--2||o__Lachnospirales--1||o__Pseudomonadales--1:capture_phylum_counter=p__Firmicutes_A--1||p__Proteobacteria--3:capture_species_counter=s__Aquabacterium_A sp016721465--1||s__Massilia aurea_A--1||s__Pseudomonas sp000349845--1||s__Sporofaciens sp910574715--1:evalue_avg=5.45e-39:evalue_max=1.09e-38:evalue_min=4.78e-59:evalue_std=7.707463914933367e-39:evalue_sum=1.09e-38:gapopen_avg=0.0:gapopen_max=0.0:gapopen_min=0.0:gapopen_std=0.0:gapopen_sum=0.0:gtdb_class_counter=:gtdb_domain_counter=:gtdb_family_counter=:gtdb_genus_counter=:gtdb_order_counter=:gtdb_phylum_counter=:gtdb_species_counter=:heptad_counter=MCP-36H--4:lbd_counter=:length_avg=111.0:length_max=125.0:length_min=97.0:length_std=19.79898987322333:length_sum=222.0:mismatch_avg=24.0:mismatch_max=26.0:mismatch_min=22.0:mismatch_std=2.8284271247461903:mismatch_sum=48.0:name=N1161494:qcovhsp_avg=97.7:qcovhsp_max=100.0:qcovhsp_min=95.4:qcovhsp_std=3.2526911934581144:qcovhsp_sum=195.4:qend_avg=114.0:qend_max=131.0:qend_min=97.0:qend_std=24.041630560342615:qend_sum=228.0:qstart_avg=4.0:qstart_max=7.0:qstart_min=1.0:qstart_std=4.242640687119285:qstart_sum=8.0:ref_name_counter=RS_GCF_000242815.1_protein.faa_NZ_AHHB01000031.1_94@PF00015_full_PFAM.319.510--1||RS_GCF_006715495.1_protein.faa_NZ_VFNI01000001.1_801@PF00015_full_PFAM.314.504--1:scovhsp_avg=58.3:scovhsp_max=65.8:scovhsp_min=50.8:scovhsp_std=10.606601717798213:scovhsp_sum=116.6:send_avg=164.0:send_max=166.0:send_min=162.0:send_std=2.8284271247461903:send_sum=328.0:sstart_avg=54.0:sstart_max=66.0:sstart_min=42.0:sstart_std=16.97056274847714:sstart_sum=108.0],73d72d95-3c85-4b51-9feb-3514d8813220_3@MCPsignal.363.405:0.139716[&&NHX:Sample=rhizpot3:Type=capture:capture_class=c__Gammaproteobacteria:capture_domain=d__Bacteria:capture_family=f__Nitrosomonadaceae:capture_genus=g__Nitrosomonas:capture_order=o__Burkholderiales:capture_phylum=p__Proteobacteria:capture_species=s__Nitrosomonas eutropha:heptad=MCP-36H])0.567:0.00620406[&&NHX:Sample_counter=rhizpot1--2||rhizpot3--2||rhiztom1--1:Type_counter=capture--5:besthit_avg=77.80000000000001:besthit_max=82.4:besthit_min=73.2:besthit_std=6.505382386916239:besthit_sum=155.60000000000002:bitscore_avg=155.5:bitscore_max=182.0:bitscore_min=129.0:bitscore_std=37.476659402887016:bitscore_sum=311.0:capture_class_counter=c__Clostridia--1||c__Gammaproteobacteria--4:capture_domain_counter=d__Bacteria--5:capture_family_counter=f__Burkholderiaceae--2||f__Lachnospiraceae--1||f__Nitrosomonadaceae--1||f__Pseudomonadaceae--1:capture_genus_counter=g__Aquabacterium_A--1||g__Massilia--1||g__Nitrosomonas--1||g__Pseudomonas--1||g__Sporofaciens--1:capture_order_counter=o__Burkholderiales--3||o__Lachnospirales--1||o__Pseudomonadales--1:capture_phylum_counter=p__Firmicutes_A--1||p__Proteobacteria--4:capture_species_counter=s__Aquabacterium_A sp016721465--1||s__Massilia aurea_A--1||s__Nitrosomonas eutropha--1||s__Pseudomonas sp000349845--1||s__Sporofaciens sp910574715--1:evalue_avg=5.45e-39:evalue_max=1.09e-38:evalue_min=4.78e-59:evalue_std=7.707463914933367e-39:evalue_sum=1.09e-38:gapopen_avg=0.0:gapopen_max=0.0:gapopen_min=0.0:gapopen_std=0.0:gapopen_sum=0.0:gtdb_class_counter=:gtdb_domain_counter=:gtdb_family_counter=:gtdb_genus_counter=:gtdb_order_counter=:gtdb_phylum_counter=:gtdb_species_counter=:heptad_counter=MCP-36H--5:lbd_counter=:length_avg=111.0:length_max=125.0:length_min=97.0:length_std=19.79898987322333:length_sum=222.0:mismatch_avg=24.0:mismatch_max=26.0:mismatch_min=22.0:mismatch_std=2.8284271247461903:mismatch_sum=48.0:name=N1161496:qcovhsp_avg=97.7:qcovhsp_max=100.0:qcovhsp_min=95.4:qcovhsp_std=3.2526911934581144:qcovhsp_sum=195.4:qend_avg=114.0:qend_max=131.0:qend_min=97.0:qend_std=24.041630560342615:qend_sum=228.0:qstart_avg=4.0:qstart_max=7.0:qstart_min=1.0:qstart_std=4.242640687119285:qstart_sum=8.0:ref_name_counter=RS_GCF_000242815.1_protein.faa_NZ_AHHB01000031.1_94@PF00015_full_PFAM.319.510--1||RS_GCF_006715495.1_protein.faa_NZ_VFNI01000001.1_801@PF00015_full_PFAM.314.504--1:scovhsp_avg=58.3:scovhsp_max=65.8:scovhsp_min=50.8:scovhsp_std=10.606601717798213:scovhsp_sum=116.6:send_avg=164.0:send_max=166.0:send_min=162.0:send_std=2.8284271247461903:send_sum=328.0:sstart_avg=54.0:sstart_max=66.0:sstart_min=42.0:sstart_std=16.97056274847714:sstart_sum=108.0])0.84:0.0815774[&&NHX:Sample_counter=rhizpot1--2||rhizpot3--2||rhiztom1--2:Type_counter=capture--6:besthit_avg=73.43333333333334:besthit_max=82.4:besthit_min=64.7:besthit_std=8.852306667379603:besthit_sum=220.3:bitscore_avg=147.0:bitscore_max=182.0:bitscore_min=129.0:bitscore_std=30.315012782448235:bitscore_sum=441.0:capture_class_counter=c__Clostridia--1||c__Gammaproteobacteria--5:capture_domain_counter=d__Bacteria--6:capture_family_counter=f__Burkholderiaceae--3||f__Lachnospiraceae--1||f__Nitrosomonadaceae--1||f__Pseudomonadaceae--1:capture_genus_counter=g__Aquabacterium_A--1||g__Duganella--1||g__Massilia--1||g__Nitrosomonas--1||g__Pseudomonas--1||g__Sporofaciens--1:capture_order_counter=o__Burkholderiales--4||o__Lachnospirales--1||o__Pseudomonadales--1:capture_phylum_counter=p__Firmicutes_A--1||p__Proteobacteria--5:capture_species_counter=s__Aquabacterium_A sp016721465--1||s__Duganella radicis--1||s__Massilia aurea_A--1||s__Nitrosomonas eutropha--1||s__Pseudomonas sp000349845--1||s__Sporofaciens sp910574715--1:evalue_avg=5.013333333333333e-39:evalue_max=1.09e-38:evalue_min=4.78e-59:evalue_std=5.5022298510088913e-39:evalue_sum=1.504e-38:gapopen_avg=0.0:gapopen_max=0.0:gapopen_min=0.0:gapopen_std=0.0:gapopen_sum=0.0:gtdb_class_counter=:gtdb_domain_counter=:gtdb_family_counter=:gtdb_genus_counter=:gtdb_order_counter=:gtdb_phylum_counter=:gtdb_species_counter=:heptad_counter=MCP-36H--6:lbd_counter=:length_avg=113.66666666666667:length_max=125.0:length_min=97.0:length_std=14.742229591663987:length_sum=341.0:mismatch_avg=30.0:mismatch_max=42.0:mismatch_min=22.0:mismatch_std=10.583005244258363:mismatch_sum=90.0:name=N1161497:qcovhsp_avg=97.90000000000002:qcovhsp_max=100.0:qcovhsp_min=95.4:qcovhsp_std=2.325940669922598:qcovhsp_sum=293.70000000000005:qend_avg=115.66666666666667:qend_max=131.0:qend_min=97.0:qend_std=17.243356208503418:qend_sum=347.0:qstart_avg=3.0:qstart_max=7.0:qstart_min=1.0:qstart_std=3.4641016151377544:qstart_sum=9.0:ref_name_counter=GB_GCA_010365165.1_protein.faa_JAAFGV010000001.1_26@PF00015_full_PFAM.321.506--1||RS_GCF_000242815.1_protein.faa_NZ_AHHB01000031.1_94@PF00015_full_PFAM.319.510--1||RS_GCF_006715495.1_protein.faa_NZ_VFNI01000001.1_801@PF00015_full_PFAM.314.504--1:scovhsp_avg=60.29999999999999:scovhsp_max=65.8:scovhsp_min=50.8:scovhsp_std=8.261355820929152:scovhsp_sum=180.89999999999998:send_avg=150.33333333333334:send_max=166.0:send_min=123.0:send_std=23.75570107012911:send_sum=451.0:sstart_avg=37.666666666666664:sstart_max=66.0:sstart_min=5.0:sstart_std=30.730007050655445:sstart_sum=113.0],(713fa893-0e51-444b-9381-0c4ebca8a21d_6@MCPsignal.20.58:0.146267[&&NHX:Sample=rhizpot3:Type=capture:capture_class=c__Gammaproteobacteria:capture_domain=d__Bacteria:capture_family=f__Xanthomonadaceae:capture_genus=g__Stenotrophomonas:capture_order=o__Xanthomonadales:capture_phylum=p__Proteobacteria:capture_species=s__Stenotrophomonas sp002329155:heptad=MCP-36H],(d7004641-2440-4104-aa42-1a23690d87bf_5@MCPsignal.209.361:0.144698[&&NHX:Sample=rhizpot1:Type=capture:besthit=68.2:bitscore=166.0:capture_class=c__Gammaproteobacteria:capture_domain=d__Bacteria:capture_family=f__Burkholderiaceae:capture_genus=g__Achromobacter:capture_order=o__Burkholderiales:capture_phylum=p__Proteobacteria:capture_species=s__Achromobacter xylosoxidans_C:evalue=2.69e-52:gapopen=1.0:heptad=MCP-36H:length=151.0:mismatch=47.0:qcovhsp=98.7:qend=152.0:qstart=3.0:ref_name=GB_GCA_002339265.1_protein.faa_DDKG01000004.1_19@PF00015_full_PFAM.363.566:scovhsp=74.4:send=163.0:sstart=13.0],a499d150-5c8e-40b6-80cd-d24381cdacb4_2@MCPsignal.195.228:5e-09[&&NHX:Sample=rhizpot2:Type=capture:capture_class=c__Gammaproteobacteria:capture_domain=d__Bacteria:capture_family=f__Burkholderiaceae:capture_genus=g__KK5:capture_order=o__Burkholderiales:capture_phylum=p__Proteobacteria:capture_species=s__KK5 sp001984095:heptad=MCP-36H])0.94:0.145606[&&NHX:Sample_counter=rhizpot1--1||rhizpot2--1:Type_counter=capture--2:besthit_avg=68.2:besthit_max=68.2:besthit_min=68.2:besthit_std=0:besthit_sum=68.2:bitscore_avg=166.0:bitscore_max=166.0:bitscore_min=166.0:bitscore_std=0:bitscore_sum=166.0:capture_class_counter=c__Gammaproteobacteria--2:capture_domain_counter=d__Bacteria--2:capture_family_counter=f__Burkholderiaceae--2:capture_genus_counter=g__Achromobacter--1||g__KK5--1:capture_order_counter=o__Burkholderiales--2:capture_phylum_counter=p__Proteobacteria--2:capture_species_counter=s__Achromobacter xylosoxidans_C--1||s__KK5 sp001984095--1:evalue_avg=2.69e-52:evalue_max=2.69e-52:evalue_min=2.69e-52:evalue_std=0:evalue_sum=2.69e-52:gapopen_avg=1.0:gapopen_max=1.0:gapopen_min=1.0:gapopen_std=0:gapopen_sum=1.0:gtdb_class_counter=:gtdb_domain_counter=:gtdb_family_counter=:gtdb_genus_counter=:gtdb_order_counter=:gtdb_phylum_counter=:gtdb_species_counter=:heptad_counter=MCP-36H--2:lbd_counter=:length_avg=151.0:length_max=151.0:length_min=151.0:length_std=0:length_sum=151.0:mismatch_avg=47.0:mismatch_max=47.0:mismatch_min=47.0:mismatch_std=0:mismatch_sum=47.0:name=N1161501:qcovhsp_avg=98.7:qcovhsp_max=98.7:qcovhsp_min=98.7:qcovhsp_std=0:qcovhsp_sum=98.7:qend_avg=152.0:qend_max=152.0:qend_min=152.0:qend_std=0:qend_sum=152.0:qstart_avg=3.0:qstart_max=3.0:qstart_min=3.0:qstart_std=0:qstart_sum=3.0:ref_name_counter=GB_GCA_002339265.1_protein.faa_DDKG01000004.1_19@PF00015_full_PFAM.363.566--1:scovhsp_avg=74.4:scovhsp_max=74.4:scovhsp_min=74.4:scovhsp_std=0:scovhsp_sum=74.4:send_avg=163.0:send_max=163.0:send_min=163.0:send_std=0:send_sum=163.0:sstart_avg=13.0:sstart_max=13.0:sstart_min=13.0:sstart_std=0:sstart_sum=13.0])0.718:0.0580692[&&NHX:Sample_counter=rhizpot1--1||rhizpot2--1||rhizpot3--1:Type_counter=capture--3:besthit_avg=68.2:besthit_max=68.2:besthit_min=68.2:besthit_std=0:besthit_sum=68.2:bitscore_avg=166.0:bitscore_max=166.0:bitscore_min=166.0:bitscore_std=0:bitscore_sum=166.0:capture_class_counter=c__Gammaproteobacteria--3:capture_domain_counter=d__Bacteria--3:capture_family_counter=f__Burkholderiaceae--2||f__Xanthomonadaceae--1:capture_genus_counter=g__Achromobacter--1||g__KK5--1||g__Stenotrophomonas--1:capture_order_counter=o__Burkholderiales--2||o__Xanthomonadales--1:capture_phylum_counter=p__Proteobacteria--3:capture_species_counter=s__Achromobacter xylosoxidans_C--1||s__KK5 sp001984095--1||s__Stenotrophomonas sp002329155--1:evalue_avg=2.69e-52:evalue_max=2.69e-52:evalue_min=2.69e-52:evalue_std=0:evalue_sum=2.69e-52:gapopen_avg=1.0:gapopen_max=1.0:gapopen_min=1.0:gapopen_std=0:gapopen_sum=1.0:gtdb_class_counter=:gtdb_domain_counter=:gtdb_family_counter=:gtdb_genus_counter=:gtdb_order_counter=:gtdb_phylum_counter=:gtdb_species_counter=:heptad_counter=MCP-36H--3:lbd_counter=:length_avg=151.0:length_max=151.0:length_min=151.0:length_std=0:length_sum=151.0:mismatch_avg=47.0:mismatch_max=47.0:mismatch_min=47.0:mismatch_std=0:mismatch_sum=47.0:name=N1161502:qcovhsp_avg=98.7:qcovhsp_max=98.7:qcovhsp_min=98.7:qcovhsp_std=0:qcovhsp_sum=98.7:qend_avg=152.0:qend_max=152.0:qend_min=152.0:qend_std=0:qend_sum=152.0:qstart_avg=3.0:qstart_max=3.0:qstart_min=3.0:qstart_std=0:qstart_sum=3.0:ref_name_counter=GB_GCA_002339265.1_protein.faa_DDKG01000004.1_19@PF00015_full_PFAM.363.566--1:scovhsp_avg=74.4:scovhsp_max=74.4:scovhsp_min=74.4:scovhsp_std=0:scovhsp_sum=74.4:send_avg=163.0:send_max=163.0:send_min=163.0:send_std=0:send_sum=163.0:sstart_avg=13.0:sstart_max=13.0:sstart_min=13.0:sstart_std=0:sstart_sum=13.0])0.833:0.0590459[&&NHX:Sample_counter=rhizpot1--3||rhizpot2--1||rhizpot3--3||rhiztom1--2:Type_counter=capture--9:besthit_avg=72.125:besthit_max=82.4:besthit_min=64.7:besthit_std=7.686947812146684:besthit_sum=288.5:bitscore_avg=151.75:bitscore_max=182.0:bitscore_min=129.0:bitscore_std=26.512575632455377:bitscore_sum=607.0:capture_class_counter=c__Clostridia--1||c__Gammaproteobacteria--8:capture_domain_counter=d__Bacteria--9:capture_family_counter=f__Burkholderiaceae--5||f__Lachnospiraceae--1||f__Nitrosomonadaceae--1||f__Pseudomonadaceae--1||f__Xanthomonadaceae--1:capture_genus_counter=g__Achromobacter--1||g__Aquabacterium_A--1||g__Duganella--1||g__KK5--1||g__Massilia--1||g__Nitrosomonas--1||g__Pseudomonas--1||g__Sporofaciens--1||g__Stenotrophomonas--1:capture_order_counter=o__Burkholderiales--6||o__Lachnospirales--1||o__Pseudomonadales--1||o__Xanthomonadales--1:capture_phylum_counter=p__Firmicutes_A--1||p__Proteobacteria--8:capture_species_counter=s__Achromobacter xylosoxidans_C--1||s__Aquabacterium_A sp016721465--1||s__Duganella radicis--1||s__KK5 sp001984095--1||s__Massilia aurea_A--1||s__Nitrosomonas eutropha--1||s__Pseudomonas sp000349845--1||s__Sporofaciens sp910574715--1||s__Stenotrophomonas sp002329155--1:evalue_avg=3.760000000000067e-39:evalue_max=1.09e-38:evalue_min=4.78e-59:evalue_std=5.144550514865155e-39:evalue_sum=1.5040000000000269e-38:gapopen_avg=0.25:gapopen_max=1.0:gapopen_min=0.0:gapopen_std=0.5:gapopen_sum=1.0:gtdb_class_counter=:gtdb_domain_counter=:gtdb_family_counter=:gtdb_genus_counter=:gtdb_order_counter=:gtdb_phylum_counter=:gtdb_species_counter=:heptad_counter=MCP-36H--9:lbd_counter=:length_avg=123.0:length_max=151.0:length_min=97.0:length_std=22.211108331943574:length_sum=492.0:mismatch_avg=34.25:mismatch_max=47.0:mismatch_min=22.0:mismatch_std=12.120918557051139:mismatch_sum=137.0:name=N1161503:qcovhsp_avg=98.10000000000001:qcovhsp_max=100.0:qcovhsp_min=95.4:qcovhsp_std=1.940790217067949:qcovhsp_sum=392.40000000000003:qend_avg=124.75:qend_max=152.0:qend_min=97.0:qend_std=22.983689869122408:qend_sum=499.0:qstart_avg=3.0:qstart_max=7.0:qstart_min=1.0:qstart_std=2.8284271247461903:qstart_sum=12.0:ref_name_counter=GB_GCA_002339265.1_protein.faa_DDKG01000004.1_19@PF00015_full_PFAM.363.566--1||GB_GCA_010365165.1_protein.faa_JAAFGV010000001.1_26@PF00015_full_PFAM.321.506--1||RS_GCF_000242815.1_protein.faa_NZ_AHHB01000031.1_94@PF00015_full_PFAM.319.510--1||RS_GCF_006715495.1_protein.faa_NZ_VFNI01000001.1_801@PF00015_full_PFAM.314.504--1:scovhsp_avg=63.824999999999996:scovhsp_max=74.4:scovhsp_min=50.8:scovhsp_std=9.757176845788953:scovhsp_sum=255.29999999999998:send_avg=153.5:send_max=166.0:send_min=123.0:send_std=20.404247923737188:send_sum=614.0:sstart_avg=31.5:sstart_max=66.0:sstart_min=5.0:sstart_std=27.958302285129307:sstart_sum=126.0])0.356:0.0173199[&&NHX:Sample_counter=rhizpot1--3||rhizpot2--1||rhizpot3--3||rhiztom1--2||rhiztom2--1||rhiztom3--2:Type_counter=GTDB--2||capture--12:besthit_avg=76.9:besthit_max=96.0:besthit_min=64.7:besthit_std=12.582527568020664:besthit_sum=384.5:bitscore_avg=130.64000000000001:bitscore_max=182.0:bitscore_min=46.2:bitscore_std=52.49140882087277:bitscore_sum=653.2:capture_class_counter=c__Clostridia--2||c__Gammaproteobacteria--10:capture_domain_counter=d__Bacteria--12:capture_family_counter=f__Burkholderiaceae--7||f__Lachnospiraceae--1||f__Nitrosomonadaceae--1||f__Pseudomonadaceae--1||f__Ruminococcaceae--1||f__Xanthomonadaceae--1:capture_genus_counter=g__Achromobacter--1||g__Aquabacterium_A--1||g__Duganella--1||g__Hydrogenophaga--1||g__KK5--1||g__Massilia--1||g__Nitrosomonas--1||g__Paraburkholderia--1||g__Pseudomonas--1||g__Ruthenibacterium--1||g__Sporofaciens--1||g__Stenotrophomonas--1:capture_order_counter=o__Burkholderiales--8||o__Lachnospirales--1||o__Oscillospirales--1||o__Pseudomonadales--1||o__Xanthomonadales--1:capture_phylum_counter=p__Firmicutes_A--2||p__Proteobacteria--10:capture_species_counter=s__Achromobacter xylosoxidans_C--1||s__Aquabacterium_A sp016721465--1||s__Duganella radicis--1||s__Hydrogenophaga pseudoflava--1||s__KK5 sp001984095--1||s__Massilia aurea_A--1||s__Nitrosomonas eutropha--1||s__Paraburkholderia rhynchosiae--1||s__Pseudomonas sp000349845--1||s__Ruthenibacterium avium--1||s__Sporofaciens sp910574715--1||s__Stenotrophomonas sp002329155--1:evalue_avg=8.52e-10:evalue_max=4.26e-09:evalue_min=4.78e-59:evalue_std=1.905129916829821e-09:evalue_sum=4.26e-09:gapopen_avg=0.2:gapopen_max=1.0:gapopen_min=0.0:gapopen_std=0.44721359549995804:gapopen_sum=1.0:gtdb_class_counter=c__Gammaproteobacteria--2:gtdb_domain_counter=d__Bacteria--2:gtdb_family_counter=f__Burkholderiaceae--2:gtdb_genus_counter=g__Pusillimonas_A--2:gtdb_order_counter=o__Burkholderiales--2:gtdb_phylum_counter=p__Proteobacteria--2:gtdb_species_counter=s__Pusillimonas_A sp002236805--1||s__Pusillimonas_A sp014237865--1:heptad_counter=MCP-36H--14:lbd_counter=:lca_tree=g__Pusillimonas_A:length_avg=103.4:length_max=151.0:length_min=25.0:length_std=47.86230249371628:length_sum=517.0:mismatch_avg=27.6:mismatch_max=47.0:mismatch_min=1.0:mismatch_std=18.20164827701052:mismatch_sum=138.0:name=N1161504:qcovhsp_avg=97.72:qcovhsp_max=100.0:qcovhsp_min=95.4:qcovhsp_std=1.8833480825381144:qcovhsp_sum=488.6:qend_avg=105.0:qend_max=152.0:qend_min=26.0:qend_std=48.44068537913146:qend_sum=525.0:qstart_avg=2.8:qstart_max=7.0:qstart_min=1.0:qstart_std=2.4899799195977463:qstart_sum=14.0:ref_name_counter=GB_GCA_002339265.1_protein.faa_DDKG01000004.1_19@PF00015_full_PFAM.363.566--1||GB_GCA_010365165.1_protein.faa_JAAFGV010000001.1_26@PF00015_full_PFAM.321.506--1||RS_GCF_000242815.1_protein.faa_NZ_AHHB01000031.1_94@PF00015_full_PFAM.319.510--1||RS_GCF_006715495.1_protein.faa_NZ_VFNI01000001.1_801@PF00015_full_PFAM.314.504--1||RS_GCF_018221465.1_protein.faa_NZ_JAAIKR010000012.1_98@PF00015_full_PFAM.4.34--1:scovhsp_avg=67.72:scovhsp_max=83.3:scovhsp_min=50.8:scovhsp_std=12.134949526059021:scovhsp_sum=338.6:send_avg=128.0:send_max=166.0:send_min=26.0:send_std=59.6950584219498:send_sum=640.0:sstart_avg=25.6:sstart_max=66.0:sstart_min=2.0:sstart_std=27.573538039214334:sstart_sum=128.0],((((RS_GCF_000423325.1_protein.faa_NZ_AUHT01000006.1_66@PF00015_full_PFAM.545.730:0.307315[&&NHX:Type=GTDB:gtdb_class=c__Gammaproteobacteria:gtdb_domain=d__Bacteria:gtdb_family=f__Xanthomonadaceae:gtdb_genus=g__Lysobacter:gtdb_order=o__Xanthomonadales:gtdb_phylum=p__Proteobacteria:gtdb_species=s__Lysobacter defluvii:heptad=MCP-36H:species=d__Bacteria_p__Proteobacteria_c__Gammaproteobacteria_o__Xanthomonadales_f__Xanthomonadaceae_g__Lysobacter_s__Lysobacter defluvii],(RS_GCF_003013695.1_protein.faa_NZ_CP027792.1_1036@PF00015_full_PFAM.313.496:0.0607734[&&NHX:Type=GTDB:gtdb_class=c__Gammaproteobacteria:gtdb_domain=d__Bacteria:gtdb_family=f__Burkholderiaceae:gtdb_genus=g__Pulveribacter:gtdb_order=o__Burkholderiales:gtdb_phylum=p__Proteobacteria:gtdb_species=s__Pulveribacter suum:heptad=MCP-36H:species=d__Bacteria_p__Proteobacteria_c__Gammaproteobacteria_o__Burkholderiales_f__Burkholderiaceae_g__Pulveribacter_s__Pulveribacter suum],RS_GCF_900103645.1_protein.faa_NZ_FNHP01000006.1_259@PF00015_full_PFAM.308.496:0.0898746[&&NHX:Type=GTDB:gtdb_class=c__Gammaproteobacteria:gtdb_domain=d__Bacteria:gtdb_family=f__Burkholderiaceae:gtdb_genus=g__Oryzisolibacter:gtdb_order=o__Burkholderiales:gtdb_phylum=p__Proteobacteria:gtdb_species=s__Oryzisolibacter propanilivorax:heptad=MCP-36H:species=d__Bacteria_p__Proteobacteria_c__Gammaproteobacteria_o__Burkholderiales_f__Burkholderiaceae_g__Oryzisolibacter_s__Oryzisolibacter propanilivorax])0.993:0.134787[&&NHX:Sample_counter=:Type_counter=GTDB--2:capture_class_counter=:capture_domain_counter=:capture_family_counter=:capture_genus_counter=:capture_order_counter=:capture_phylum_counter=:capture_species_counter=:evoltype=D:gtdb_class_counter=c__Gammaproteobacteria--2:gtdb_domain_counter=d__Bacteria--2:gtdb_family_counter=f__Burkholderiaceae--2:gtdb_genus_counter=g__Oryzisolibacter--1||g__Pulveribacter--1:gtdb_order_counter=o__Burkholderiales--2:gtdb_phylum_counter=p__Proteobacteria--2:gtdb_species_counter=s__Oryzisolibacter propanilivorax--1||s__Pulveribacter suum--1:heptad_counter=MCP-36H--2:lbd_counter=:lca=d__Bacteria:lca_tree=f__Burkholderiaceae:name=N1161508:ref_name_counter=])0:7e-09[&&NHX:Sample_counter=:Type_counter=GTDB--3:capture_class_counter=:capture_domain_counter=:capture_family_counter=:capture_genus_counter=:capture_order_counter=:capture_phylum_counter=:capture_species_counter=:evoltype=D:gtdb_class_counter=c__Gammaproteobacteria--3:gtdb_domain_counter=d__Bacteria--3:gtdb_family_counter=f__Burkholderiaceae--2||f__Xanthomonadaceae--1:gtdb_genus_counter=g__Lysobacter--1||g__Oryzisolibacter--1||g__Pulveribacter--1:gtdb_order_counter=o__Burkholderiales--2||o__Xanthomonadales--1:gtdb_phylum_counter=p__Proteobacteria--3:gtdb_species_counter=s__Lysobacter defluvii--1||s__Oryzisolibacter propanilivorax--1||s__Pulveribacter suum--1:heptad_counter=MCP-36H--3:lbd_counter=:lca=d__Bacteria:lca_tree=c__Gammaproteobacteria:name=N1161509:ref_name_counter=],(1d61555f-a0e4-4eb0-b938-d454fb7ff914_1@MCPsignal.106.147:0.0494229[&&NHX:Sample=rhizpot1:Type=capture:besthit=97.6:bitscore=72.0:capture_class=c__Gammaproteobacteria:capture_domain=d__Bacteria:capture_family=f__Burkholderiaceae:capture_genus=g__Variovorax:capture_order=o__Burkholderiales:capture_phylum=p__Proteobacteria:capture_species=s__Variovorax sp001984055:evalue=1.54e-18:gapopen=0.0:heptad=MCP-36H:length=41.0:mismatch=1.0:qcovhsp=100.0:qend=41.0:qstart=1.0:ref_name=RS_GCF_002379095.1_protein.faa_NZ_NBZV01000131.1_1@PF00015_full_PFAM.50.131:scovhsp=50.6:send=81.0:sstart=41.0],(28bb0cec-ef2c-422b-99b3-1a59637d64e7_6@MCPsignal.333.419:5e-09[&&NHX:Sample=rhizpot1:Type=capture:capture_class=c__Gammaproteobacteria:capture_domain=d__Bacteria:capture_family=f__Burkholderiaceae:capture_genus=g__Duganella:capture_order=o__Burkholderiales:capture_phylum=p__Proteobacteria:capture_species=s__Duganella margarita:heptad=MCP-36H],6a2ed421-dfba-4908-9be2-ddae2788ed97_5@MCPsignal.646.720:0.0333393[&&NHX:Sample=rhizpot3:Type=capture:capture_class=c__Gammaproteobacteria:capture_domain=d__Bacteria:capture_family=f__Burkholderiaceae:capture_genus=g__Duganella:capture_order=o__Burkholderiales:capture_phylum=p__Proteobacteria:capture_species=s__Duganella sp019219065:heptad=MCP-36H])0.921:0.0758516[&&NHX:Sample_counter=rhizpot1--1||rhizpot3--1:Type_counter=capture--2:capture_class_counter=c__Gammaproteobacteria--2:capture_domain_counter=d__Bacteria--2:capture_family_counter=f__Burkholderiaceae--2:capture_genus_counter=g__Duganella--2:capture_order_counter=o__Burkholderiales--2:capture_phylum_counter=p__Proteobacteria--2:capture_species_counter=s__Duganella margarita--1||s__Duganella sp019219065--1:gtdb_class_counter=:gtdb_domain_counter=:gtdb_family_counter=:gtdb_genus_counter=:gtdb_order_counter=:gtdb_phylum_counter=:gtdb_species_counter=:heptad_counter=MCP-36H--2:lbd_counter=:name=N1161513:ref_name_counter=])0:5e-09[&&NHX:Sample_counter=rhizpot1--2||rhizpot3--1:Type_counter=capture--3:besthit_avg=97.6:besthit_max=97.6:besthit_min=97.6:besthit_std=0:besthit_sum=97.6:bitscore_avg=72.0:bitscore_max=72.0:bitscore_min=72.0:bitscore_std=0:bitscore_sum=72.0:capture_class_counter=c__Gammaproteobacteria--3:capture_domain_counter=d__Bacteria--3:capture_family_counter=f__Burkholderiaceae--3:capture_genus_counter=g__Duganella--2||g__Variovorax--1:capture_order_counter=o__Burkholderiales--3:capture_phylum_counter=p__Proteobacteria--3:capture_species_counter=s__Duganella margarita--1||s__Duganella sp019219065--1||s__Variovorax sp001984055--1:evalue_avg=1.54e-18:evalue_max=1.54e-18:evalue_min=1.54e-18:evalue_std=0:evalue_sum=1.54e-18:gapopen_avg=0.0:gapopen_max=0.0:gapopen_min=0.0:gapopen_std=0:gapopen_sum=0.0:gtdb_class_counter=:gtdb_domain_counter=:gtdb_family_counter=:gtdb_genus_counter=:gtdb_order_counter=:gtdb_phylum_counter=:gtdb_species_counter=:heptad_counter=MCP-36H--3:lbd_counter=:length_avg=41.0:length_max=41.0:length_min=41.0:length_std=0:length_sum=41.0:mismatch_avg=1.0:mismatch_max=1.0:mismatch_min=1.0:mismatch_std=0:mismatch_sum=1.0:name=N1161514:qcovhsp_avg=100.0:qcovhsp_max=100.0:qcovhsp_min=100.0:qcovhsp_std=0:qcovhsp_sum=100.0:qend_avg=41.0:qend_max=41.0:qend_min=41.0:qend_std=0:qend_sum=41.0:qstart_avg=1.0:qstart_max=1.0:qstart_min=1.0:qstart_std=0:qstart_sum=1.0:ref_name_counter=RS_GCF_002379095.1_protein.faa_NZ_NBZV01000131.1_1@PF00015_full_PFAM.50.131--1:scovhsp_avg=50.6:scovhsp_max=50.6:scovhsp_min=50.6:scovhsp_std=0:scovhsp_sum=50.6:send_avg=81.0:send_max=81.0:send_min=81.0:send_std=0:send_sum=81.0:sstart_avg=41.0:sstart_max=41.0:sstart_min=41.0:sstart_std=0:sstart_sum=41.0])0.841:0.0349056[&&NHX:Sample_counter=rhizpot1--2||rhizpot3--1:Type_counter=GTDB--3||capture--3:besthit_avg=97.6:besthit_max=97.6:besthit_min=97.6:besthit_std=0:besthit_sum=97.6:bitscore_avg=72.0:bitscore_max=72.0:bitscore_min=72.0:bitscore_std=0:bitscore_sum=72.0:capture_class_counter=c__Gammaproteobacteria--3:capture_domain_counter=d__Bacteria--3:capture_family_counter=f__Burkholderiaceae--3:capture_genus_counter=g__Duganella--2||g__Variovorax--1:capture_order_counter=o__Burkholderiales--3:capture_phylum_counter=p__Proteobacteria--3:capture_species_counter=s__Duganella margarita--1||s__Duganella sp019219065--1||s__Variovorax sp001984055--1:evalue_avg=1.54e-18:evalue_max=1.54e-18:evalue_min=1.54e-18:evalue_std=0:evalue_sum=1.54e-18:gapopen_avg=0.0:gapopen_max=0.0:gapopen_min=0.0:gapopen_std=0:gapopen_sum=0.0:gtdb_class_counter=c__Gammaproteobacteria--3:gtdb_domain_counter=d__Bacteria--3:gtdb_family_counter=f__Burkholderiaceae--2||f__Xanthomonadaceae--1:gtdb_genus_counter=g__Lysobacter--1||g__Oryzisolibacter--1||g__Pulveribacter--1:gtdb_order_counter=o__Burkholderiales--2||o__Xanthomonadales--1:gtdb_phylum_counter=p__Proteobacteria--3:gtdb_species_counter=s__Lysobacter defluvii--1||s__Oryzisolibacter propanilivorax--1||s__Pulveribacter suum--1:heptad_counter=MCP-36H--6:lbd_counter=:lca_tree=c__Gammaproteobacteria:length_avg=41.0:length_max=41.0:length_min=41.0:length_std=0:length_sum=41.0:mismatch_avg=1.0:mismatch_max=1.0:mismatch_min=1.0:mismatch_std=0:mismatch_sum=1.0:name=N1161515:qcovhsp_avg=100.0:qcovhsp_max=100.0:qcovhsp_min=100.0:qcovhsp_std=0:qcovhsp_sum=100.0:qend_avg=41.0:qend_max=41.0:qend_min=41.0:qend_std=0:qend_sum=41.0:qstart_avg=1.0:qstart_max=1.0:qstart_min=1.0:qstart_std=0:qstart_sum=1.0:ref_name_counter=RS_GCF_002379095.1_protein.faa_NZ_NBZV01000131.1_1@PF00015_full_PFAM.50.131--1:scovhsp_avg=50.6:scovhsp_max=50.6:scovhsp_min=50.6:scovhsp_std=0:scovhsp_sum=50.6:send_avg=81.0:send_max=81.0:send_min=81.0:send_std=0:send_sum=81.0:sstart_avg=41.0:sstart_max=41.0:sstart_min=41.0:sstart_std=0:sstart_sum=41.0],(RS_GCF_010974945.1_protein.faa_NZ_JAAIVB010000084.1_27@PF00015_full_PFAM.324.503:0.342845[&&NHX:Type=GTDB:gtdb_class=c__Gammaproteobacteria:gtdb_domain=d__Bacteria:gtdb_family=f__Burkholderiaceae:gtdb_genus=g__Noviherbaspirillum:gtdb_order=o__Burkholderiales:gtdb_phylum=p__Proteobacteria:gtdb_species=s__Noviherbaspirillum galbum:heptad=MCP-36H:species=d__Bacteria_p__Proteobacteria_c__Gammaproteobacteria_o__Burkholderiales_f__Burkholderiaceae_g__Noviherbaspirillum_s__Noviherbaspirillum galbum],(fecc4f76-bf84-5ba0-85a8-6c5fb298a428_4@MCPsignal.156.256:0.158932[&&NHX:Sample=rhizpot3:Type=capture:capture_class=c__Gammaproteobacteria:capture_domain=d__Bacteria:capture_family=f__Burkholderiaceae:capture_genus=g__Massilia:capture_order=o__Burkholderiales:capture_phylum=p__Proteobacteria:capture_species=s__Massilia aurea_A:heptad=MCP-36H],(b48c8ec8-29ea-47f4-9280-131b0b2e606a_6@MCPsignal.21.98:0.0183446[&&NHX:Sample=rhiztom3:Type=capture:capture_class=c__Gammaproteobacteria:capture_domain=d__Bacteria:capture_family=f__Burkholderiaceae:capture_genus=g__Hylemonella:capture_order=o__Burkholderiales:capture_phylum=p__Proteobacteria:capture_species=s__Hylemonella gracilis:heptad=MCP-36H],25c87e00-a5a6-4524-b726-26b7dec5b71b_5@MCPsignal.21.99:0.0146769[&&NHX:Sample=rhiztom3:Type=capture:capture_class=c__Alphaproteobacteria:capture_domain=d__Bacteria:capture_family=f__Caulobacteraceae:capture_genus=g__CAIOYC01:capture_order=o__Caulobacterales:capture_phylum=p__Proteobacteria:capture_species=s__CAIOYC01 sp903837135:heptad=MCP-36H])0.87:0.0535153[&&NHX:Sample_counter=rhiztom3--2:Type_counter=capture--2:capture_class_counter=c__Alphaproteobacteria--1||c__Gammaproteobacteria--1:capture_domain_counter=d__Bacteria--2:capture_family_counter=f__Burkholderiaceae--1||f__Caulobacteraceae--1:capture_genus_counter=g__CAIOYC01--1||g__Hylemonella--1:capture_order_counter=o__Burkholderiales--1||o__Caulobacterales--1:capture_phylum_counter=p__Proteobacteria--2:capture_species_counter=s__CAIOYC01 sp903837135--1||s__Hylemonella gracilis--1:gtdb_class_counter=:gtdb_domain_counter=:gtdb_family_counter=:gtdb_genus_counter=:gtdb_order_counter=:gtdb_phylum_counter=:gtdb_species_counter=:heptad_counter=MCP-36H--2:lbd_counter=:name=N1161520:ref_name_counter=])0.748:0.0468905[&&NHX:Sample_counter=rhizpot3--1||rhiztom3--2:Type_counter=capture--3:capture_class_counter=c__Alphaproteobacteria--1||c__Gammaproteobacteria--2:capture_domain_counter=d__Bacteria--3:capture_family_counter=f__Burkholderiaceae--2||f__Caulobacteraceae--1:capture_genus_counter=g__CAIOYC01--1||g__Hylemonella--1||g__Massilia--1:capture_order_counter=o__Burkholderiales--2||o__Caulobacterales--1:capture_phylum_counter=p__Proteobacteria--3:capture_species_counter=s__CAIOYC01 sp903837135--1||s__Hylemonella gracilis--1||s__Massilia aurea_A--1:gtdb_class_counter=:gtdb_domain_counter=:gtdb_family_counter=:gtdb_genus_counter=:gtdb_order_counter=:gtdb_phylum_counter=:gtdb_species_counter=:heptad_counter=MCP-36H--3:lbd_counter=:name=N1161521:ref_name_counter=])0.373:0.0739189[&&NHX:Sample_counter=rhizpot3--1||rhiztom3--2:Type_counter=GTDB--1||capture--3:capture_class_counter=c__Alphaproteobacteria--1||c__Gammaproteobacteria--2:capture_domain_counter=d__Bacteria--3:capture_family_counter=f__Burkholderiaceae--2||f__Caulobacteraceae--1:capture_genus_counter=g__CAIOYC01--1||g__Hylemonella--1||g__Massilia--1:capture_order_counter=o__Burkholderiales--2||o__Caulobacterales--1:capture_phylum_counter=p__Proteobacteria--3:capture_species_counter=s__CAIOYC01 sp903837135--1||s__Hylemonella gracilis--1||s__Massilia aurea_A--1:gtdb_class_counter=c__Gammaproteobacteria--1:gtdb_domain_counter=d__Bacteria--1:gtdb_family_counter=f__Burkholderiaceae--1:gtdb_genus_counter=g__Noviherbaspirillum--1:gtdb_order_counter=o__Burkholderiales--1:gtdb_phylum_counter=p__Proteobacteria--1:gtdb_species_counter=s__Noviherbaspirillum galbum--1:heptad_counter=MCP-36H--4:lbd_counter=:lca_tree=s__Noviherbaspirillum galbum:name=N1161522:ref_name_counter=])0.79:0.022599[&&NHX:Sample_counter=rhizpot1--2||rhizpot3--2||rhiztom3--2:Type_counter=GTDB--4||capture--6:besthit_avg=97.6:besthit_max=97.6:besthit_min=97.6:besthit_std=0:besthit_sum=97.6:bitscore_avg=72.0:bitscore_max=72.0:bitscore_min=72.0:bitscore_std=0:bitscore_sum=72.0:capture_class_counter=c__Alphaproteobacteria--1||c__Gammaproteobacteria--5:capture_domain_counter=d__Bacteria--6:capture_family_counter=f__Burkholderiaceae--5||f__Caulobacteraceae--1:capture_genus_counter=g__CAIOYC01--1||g__Duganella--2||g__Hylemonella--1||g__Massilia--1||g__Variovorax--1:capture_order_counter=o__Burkholderiales--5||o__Caulobacterales--1:capture_phylum_counter=p__Proteobacteria--6:capture_species_counter=s__CAIOYC01 sp903837135--1||s__Duganella margarita--1||s__Duganella sp019219065--1||s__Hylemonella gracilis--1||s__Massilia aurea_A--1||s__Variovorax sp001984055--1:evalue_avg=1.54e-18:evalue_max=1.54e-18:evalue_min=1.54e-18:evalue_std=0:evalue_sum=1.54e-18:gapopen_avg=0.0:gapopen_max=0.0:gapopen_min=0.0:gapopen_std=0:gapopen_sum=0.0:gtdb_class_counter=c__Gammaproteobacteria--4:gtdb_domain_counter=d__Bacteria--4:gtdb_family_counter=f__Burkholderiaceae--3||f__Xanthomonadaceae--1:gtdb_genus_counter=g__Lysobacter--1||g__Noviherbaspirillum--1||g__Oryzisolibacter--1||g__Pulveribacter--1:gtdb_order_counter=o__Burkholderiales--3||o__Xanthomonadales--1:gtdb_phylum_counter=p__Proteobacteria--4:gtdb_species_counter=s__Lysobacter defluvii--1||s__Noviherbaspirillum galbum--1||s__Oryzisolibacter propanilivorax--1||s__Pulveribacter suum--1:heptad_counter=MCP-36H--10:lbd_counter=:lca_tree=c__Gammaproteobacteria:length_avg=41.0:length_max=41.0:length_min=41.0:length_std=0:length_sum=41.0:mismatch_avg=1.0:mismatch_max=1.0:mismatch_min=1.0:mismatch_std=0:mismatch_sum=1.0:name=N1161523:qcovhsp_avg=100.0:qcovhsp_max=100.0:qcovhsp_min=100.0:qcovhsp_std=0:qcovhsp_sum=100.0:qend_avg=41.0:qend_max=41.0:qend_min=41.0:qend_std=0:qend_sum=41.0:qstart_avg=1.0:qstart_max=1.0:qstart_min=1.0:qstart_std=0:qstart_sum=1.0:ref_name_counter=RS_GCF_002379095.1_protein.faa_NZ_NBZV01000131.1_1@PF00015_full_PFAM.50.131--1:scovhsp_avg=50.6:scovhsp_max=50.6:scovhsp_min=50.6:scovhsp_std=0:scovhsp_sum=50.6:send_avg=81.0:send_max=81.0:send_min=81.0:send_std=0:send_sum=81.0:sstart_avg=41.0:sstart_max=41.0:sstart_min=41.0:sstart_std=0:sstart_sum=41.0],((((((186e0847-ca4d-47d2-bcda-7f8ba3feebc2_5@MCPsignal.22.121:0.0308384[&&NHX:Sample=rhiztom1:Type=capture:besthit=75.8:bitscore=133.0:capture_class=c__Gammaproteobacteria:capture_domain=d__Bacteria:capture_family=f__Methylophilaceae:capture_genus=g__MM2:capture_order=o__Burkholderiales:capture_phylum=p__Proteobacteria:capture_species=s__MM2 sp001645185:evalue=1.86e-40:gapopen=0.0:heptad=MCP-36H:length=99.0:mismatch=24.0:qcovhsp=100.0:qend=99.0:qstart=1.0:ref_name=RS_GCF_003591035.1_protein.faa_NZ_QYUO01000002.1_377@PF00015_full_PFAM.312.504:scovhsp=51.6:send=166.0:sstart=68.0],dd08c81c-a4de-41d5-9f5a-35b6565d781b_4@MCPsignal.146.168:5e-09[&&NHX:Sample=rhizpot1:Type=capture:besthit=100.0:bitscore=41.2:capture_class=c__Gammaproteobacteria:capture_domain=d__Bacteria:capture_family=f__Burkholderiaceae:capture_genus=g__Thiomonas:capture_order=o__Burkholderiales:capture_phylum=p__Proteobacteria:capture_species=s__Thiomonas sp000377645:evalue=3.39e-07:gapopen=0.0:heptad=MCP-24H:length=22.0:mismatch=0.0:qcovhsp=100.0:qend=22.0:qstart=1.0:ref_name=RS_GCF_018221465.1_protein.faa_NZ_JAAIKR010000012.1_98@PF00015_full_PFAM.4.34:scovhsp=73.3:send=27.0:sstart=6.0])0.89:0.199684[&&NHX:Sample_counter=rhizpot1--1||rhiztom1--1:Type_counter=capture--2:besthit_avg=87.9:besthit_max=100.0:besthit_min=75.8:besthit_std=17.111984104714452:besthit_sum=175.8:bitscore_avg=87.1:bitscore_max=133.0:bitscore_min=41.2:bitscore_std=64.91240251292506:bitscore_sum=174.2:capture_class_counter=c__Gammaproteobacteria--2:capture_domain_counter=d__Bacteria--2:capture_family_counter=f__Burkholderiaceae--1||f__Methylophilaceae--1:capture_genus_counter=g__MM2--1||g__Thiomonas--1:capture_order_counter=o__Burkholderiales--2:capture_phylum_counter=p__Proteobacteria--2:capture_species_counter=s__MM2 sp001645185--1||s__Thiomonas sp000377645--1:evalue_avg=1.695e-07:evalue_max=3.39e-07:evalue_min=1.86e-40:evalue_std=2.3970919882223963e-07:evalue_sum=3.39e-07:gapopen_avg=0.0:gapopen_max=0.0:gapopen_min=0.0:gapopen_std=0.0:gapopen_sum=0.0:gtdb_class_counter=:gtdb_domain_counter=:gtdb_family_counter=:gtdb_genus_counter=:gtdb_order_counter=:gtdb_phylum_counter=:gtdb_species_counter=:heptad_counter=MCP-24H--1||MCP-36H--1:lbd_counter=:length_avg=60.5:length_max=99.0:length_min=22.0:length_std=54.44722215136416:length_sum=121.0:mismatch_avg=12.0:mismatch_max=24.0:mismatch_min=0.0:mismatch_std=16.97056274847714:mismatch_sum=24.0:name=N1161526:qcovhsp_avg=100.0:qcovhsp_max=100.0:qcovhsp_min=100.0:qcovhsp_std=0.0:qcovhsp_sum=200.0:qend_avg=60.5:qend_max=99.0:qend_min=22.0:qend_std=54.44722215136416:qend_sum=121.0:qstart_avg=1.0:qstart_max=1.0:qstart_min=1.0:qstart_std=0.0:qstart_sum=2.0:ref_name_counter=RS_GCF_003591035.1_protein.faa_NZ_QYUO01000002.1_377@PF00015_full_PFAM.312.504--1||RS_GCF_018221465.1_protein.faa_NZ_JAAIKR010000012.1_98@PF00015_full_PFAM.4.34--1:scovhsp_avg=62.45:scovhsp_max=73.3:scovhsp_min=51.6:scovhsp_std=15.344217151748078:scovhsp_sum=124.9:send_avg=96.5:send_max=166.0:send_min=27.0:send_std=98.2878425849301:send_sum=193.0:sstart_avg=37.0:sstart_max=68.0:sstart_min=6.0:sstart_std=43.840620433565945:sstart_sum=74.0],(c8bddeaa-16e1-4cec-8074-835674cf3c79_5@MCPsignal.22.64:0.0535346[&&NHX:Sample=rhiztom1:Type=capture:capture_class=c__Gammaproteobacteria:capture_domain=d__Bacteria:capture_family=f__Burkholderiaceae:capture_genus=g__Ideonella_A:capture_order=o__Burkholderiales:capture_phylum=p__Proteobacteria:capture_species=s__Ideonella_A sakaiensis:heptad=MCP-36H],(RS_GCF_009857595.1_protein.faa_NZ_WWCU01000001.1_32@PF00015_full_PFAM.318.502:0.211503[&&NHX:Type=GTDB:gtdb_class=c__Gammaproteobacteria:gtdb_domain=d__Bacteria:gtdb_family=f__Burkholderiaceae:gtdb_genus=g__Pseudoduganella:gtdb_order=o__Burkholderiales:gtdb_phylum=p__Proteobacteria:gtdb_species=s__Pseudoduganella aquatica_A:heptad=MCP-36H:species=d__Bacteria_p__Proteobacteria_c__Gammaproteobacteria_o__Burkholderiales_f__Burkholderiaceae_g__Pseudoduganella_s__Pseudoduganella aquatica_A],((bd0e8c45-061a-4da2-88d1-1f19954bc563_6@MCPsignal.118.273:1.3e-08[&&NHX:Sample=rhizpot1:Type=capture:besthit=74.8:bitscore=206.0:capture_class=c__Alphaproteobacteria:capture_domain=d__Bacteria:capture_family=f__Rhizobiaceae:capture_genus=g__Ensifer_A:capture_order=o__Rhizobiales:capture_phylum=p__Proteobacteria:capture_species=s__Ensifer_A sp900466575:evalue=2.87e-68:gapopen=0.0:heptad=MCP-36H:length=155.0:mismatch=39.0:qcovhsp=100.0:qend=155.0:qstart=1.0:ref_name=RS_GCF_002760665.1_protein.faa_NZ_PDOB01000045.1_18@PF00015_full_PFAM.317.503:scovhsp=83.3:send=161.0:sstart=7.0],f6443540-70dc-4e43-9bd9-700846d3ab8f_4@MCPsignal.575.600:5e-09[&&NHX:Sample=rhizpot3:Type=capture:besthit=100.0:bitscore=43.9:capture_class=c__Clostridia:capture_domain=d__Bacteria:capture_family=f__Oscillospiraceae:capture_genus=g__Pelethomonas:capture_order=o__Oscillospirales:capture_phylum=p__Firmicutes_A:capture_species=s__Pelethomonas sp014237695:evalue=4.08e-08:gapopen=0.0:heptad=MCP-36H:length=24.0:mismatch=0.0:qcovhsp=96.0:qend=24.0:qstart=1.0:ref_name=GB_GCA_009830035.1_protein.faa_SZZY01000002.1_215@PF00015_full_PFAM.1.43:scovhsp=57.1:send=34.0:sstart=11.0])0.928:0.281076[&&NHX:Sample_counter=rhizpot1--1||rhizpot3--1:Type_counter=capture--2:besthit_avg=87.4:besthit_max=100.0:besthit_min=74.8:besthit_std=17.819090885901:besthit_sum=174.8:bitscore_avg=124.95:bitscore_max=206.0:bitscore_min=43.9:bitscore_std=114.62200923033936:bitscore_sum=249.9:capture_class_counter=c__Alphaproteobacteria--1||c__Clostridia--1:capture_domain_counter=d__Bacteria--2:capture_family_counter=f__Oscillospiraceae--1||f__Rhizobiaceae--1:capture_genus_counter=g__Ensifer_A--1||g__Pelethomonas--1:capture_order_counter=o__Oscillospirales--1||o__Rhizobiales--1:capture_phylum_counter=p__Firmicutes_A--1||p__Proteobacteria--1:capture_species_counter=s__Ensifer_A sp900466575--1||s__Pelethomonas sp014237695--1:evalue_avg=2.04e-08:evalue_max=4.08e-08:evalue_min=2.87e-68:evalue_std=2.884995667241114e-08:evalue_sum=4.08e-08:gapopen_avg=0.0:gapopen_max=0.0:gapopen_min=0.0:gapopen_std=0.0:gapopen_sum=0.0:gtdb_class_counter=:gtdb_domain_counter=:gtdb_family_counter=:gtdb_genus_counter=:gtdb_order_counter=:gtdb_phylum_counter=:gtdb_species_counter=:heptad_counter=MCP-36H--2:lbd_counter=:length_avg=89.5:length_max=155.0:length_min=24.0:length_std=92.63098833543772:length_sum=179.0:mismatch_avg=19.5:mismatch_max=39.0:mismatch_min=0.0:mismatch_std=27.577164466275352:mismatch_sum=39.0:name=N1161531:qcovhsp_avg=98.0:qcovhsp_max=100.0:qcovhsp_min=96.0:qcovhsp_std=2.8284271247461903:qcovhsp_sum=196.0:qend_avg=89.5:qend_max=155.0:qend_min=24.0:qend_std=92.63098833543772:qend_sum=179.0:qstart_avg=1.0:qstart_max=1.0:qstart_min=1.0:qstart_std=0.0:qstart_sum=2.0:ref_name_counter=GB_GCA_009830035.1_protein.faa_SZZY01000002.1_215@PF00015_full_PFAM.1.43--1||RS_GCF_002760665.1_protein.faa_NZ_PDOB01000045.1_18@PF00015_full_PFAM.317.503--1:scovhsp_avg=70.2:scovhsp_max=83.3:scovhsp_min=57.1:scovhsp_std=18.526197667087544:scovhsp_sum=140.4:send_avg=97.5:send_max=161.0:send_min=34.0:send_std=89.80256121069154:send_sum=195.0:sstart_avg=9.0:sstart_max=11.0:sstart_min=7.0:sstart_std=2.8284271247461903:sstart_sum=18.0],((GB_GCA_002299545.1_protein.faa_DBOJ01000134.1_1@PF00015_full_PFAM.344.414:0.953909,((((1cc2e0ef-6da6-4880-be0f-0705c7db569b_2@MCPsignal.143.271:5e-09[&&NHX:Sample=rhizpot2:Type=capture:besthit=71.5:bitscore=145.0:capture_class=c__Gammaproteobacteria:capture_domain=d__Bacteria:capture_family=f__Burkholderiaceae:capture_genus=g__Herbaspirillum:capture_order=o__Burkholderiales:capture_phylum=p__Proteobacteria:capture_species=s__Herbaspirillum sp000261365:evalue=1.57e-44:gapopen=0.0:heptad=MCP-36H:length=123.0:mismatch=35.0:qcovhsp=96.1:qend=128.0:qstart=6.0:ref_name=RS_GCF_003852535.1_protein.faa_NZ_QAJP01000008.1_359@PF00015_full_PFAM.320.510:scovhsp=64.7:send=164.0:sstart=42.0],7e4643ea-102d-48e1-9793-ccc153caf7de_6@MCPsignal.52.147:0.0408051[&&NHX:Sample=rhizpot3:Type=capture:besthit=58.5:bitscore=98.2:capture_class=c__Gammaproteobacteria:capture_domain=d__Bacteria:capture_family=f__Burkholderiaceae:capture_genus=g__Herbaspirillum:capture_order=o__Burkholderiales:capture_phylum=p__Proteobacteria:capture_species=s__Herbaspirillum sp000261365:evalue=1.1e-26:gapopen=0.0:heptad=MCP-36H:length=94.0:mismatch=39.0:qcovhsp=98.9:qend=94.0:qstart=1.0:ref_name=RS_GCF_012849555.1_protein.faa_NZ_CP051685.1_974@PF00015_full_PFAM.328.516:scovhsp=50.0:send=162.0:sstart=69.0])0.939:0.052254[&&NHX:Sample_counter=rhizpot2--1||rhizpot3--1:Type_counter=capture--2:besthit_avg=65.0:besthit_max=71.5:besthit_min=58.5:besthit_std=9.192388155425117:besthit_sum=130.0:bitscore_avg=121.6:bitscore_max=145.0:bitscore_min=98.2:bitscore_std=33.09259735953042:bitscore_sum=243.2:capture_class_counter=c__Gammaproteobacteria--2:capture_domain_counter=d__Bacteria--2:capture_family_counter=f__Burkholderiaceae--2:capture_genus_counter=g__Herbaspirillum--2:capture_order_counter=o__Burkholderiales--2:capture_phylum_counter=p__Proteobacteria--2:capture_species_counter=s__Herbaspirillum sp000261365--2:evalue_avg=5.5e-27:evalue_max=1.1e-26:evalue_min=1.57e-44:evalue_std=7.778174593052023e-27:evalue_sum=1.1e-26:gapopen_avg=0.0:gapopen_max=0.0:gapopen_min=0.0:gapopen_std=0.0:gapopen_sum=0.0:gtdb_class_counter=:gtdb_domain_counter=:gtdb_family_counter=:gtdb_genus_counter=:gtdb_order_counter=:gtdb_phylum_counter=:gtdb_species_counter=:heptad_counter=MCP-36H--2:lbd_counter=:length_avg=108.5:length_max=123.0:length_min=94.0:length_std=20.506096654409877:length_sum=217.0:mismatch_avg=37.0:mismatch_max=39.0:mismatch_min=35.0:mismatch_std=2.8284271247461903:mismatch_sum=74.0:name=N1161535:qcovhsp_avg=97.5:qcovhsp_max=98.9:qcovhsp_min=96.1:qcovhsp_std=1.9798989873223412:qcovhsp_sum=195.0:qend_avg=111.0:qend_max=128.0:qend_min=94.0:qend_std=24.041630560342615:qend_sum=222.0:qstart_avg=3.5:qstart_max=6.0:qstart_min=1.0:qstart_std=3.5355339059327378:qstart_sum=7.0:ref_name_counter=RS_GCF_003852535.1_protein.faa_NZ_QAJP01000008.1_359@PF00015_full_PFAM.320.510--1||RS_GCF_012849555.1_protein.faa_NZ_CP051685.1_974@PF00015_full_PFAM.328.516--1:scovhsp_avg=57.35:scovhsp_max=64.7:scovhsp_min=50.0:scovhsp_std=10.394469683442251:scovhsp_sum=114.7:send_avg=163.0:send_max=164.0:send_min=162.0:send_std=1.4142135623730951:send_sum=326.0:sstart_avg=55.5:sstart_max=69.0:sstart_min=42.0:sstart_std=19.091883092036785:sstart_sum=111.0],(e05aa2ec-fd47-42c6-9f40-4c608164fe8e_5@MCPsignal.157.240:0.0573533[&&NHX:Sample=rhiztom1:Type=capture:capture_class=c__UBA9217:capture_domain=d__Bacteria:capture_family=f__UBA9217:capture_genus=g__JAAXXJ01:capture_order=o__UBA9217:capture_phylum=p__Nitrospirota:capture_species=s__JAAXXJ01 sp017885365:heptad=MCP-36H],(81e5c22e-52b0-4693-aabb-5bff24b9d9d3_2@MCPsignal.368.465:0.0306157[&&NHX:Sample=rhiztom1:Type=capture:besthit=74.5:bitscore=126.0:capture_class=c__UBA9217:capture_domain=d__Bacteria:capture_family=f__UBA9217:capture_genus=g__JAAXXJ01:capture_order=o__UBA9217:capture_phylum=p__Nitrospirota:capture_species=s__JAAXXJ01 sp017885365:evalue=6.14e-38:gapopen=0.0:heptad=MCP-36H:length=94.0:mismatch=24.0:qcovhsp=96.9:qend=94.0:qstart=1.0:ref_name=RS_GCF_006517255.1_protein.faa_NZ_CP041185.1_3758@PF00015_full_PFAM.446.624:scovhsp=52.8:send=96.0:sstart=3.0],9591f42c-aec3-47a4-a42b-8fec04923799_6@MCPsignal.55.210:5e-09[&&NHX:besthit=68.2:bitscore=181.0:evalue=1.79e-58:gapopen=0.0:length=154.0:mismatch=49.0:qcovhsp=99.4:qend=154.0:qstart=1.0:ref_name=RS_GCF_900116645.1_protein.faa_NZ_FPBO01000018.1_16@PF00015_full_PFAM.322.502:scovhsp=85.6:send=160.0:sstart=7.0])0:5e-09[&&NHX:Sample_counter=rhiztom1--1:Type_counter=capture--1:besthit_avg=71.35:besthit_max=74.5:besthit_min=68.2:besthit_std=4.454772721475248:besthit_sum=142.7:bitscore_avg=153.5:bitscore_max=181.0:bitscore_min=126.0:bitscore_std=38.890872965260115:bitscore_sum=307.0:capture_class_counter=c__UBA9217--1:capture_domain_counter=d__Bacteria--1:capture_family_counter=f__UBA9217--1:capture_genus_counter=g__JAAXXJ01--1:capture_order_counter=o__UBA9217--1:capture_phylum_counter=p__Nitrospirota--1:capture_species_counter=s__JAAXXJ01 sp017885365--1:evalue_avg=3.07e-38:evalue_max=6.14e-38:evalue_min=1.79e-58:evalue_std=4.3416356364854014e-38:evalue_sum=6.14e-38:gapopen_avg=0.0:gapopen_max=0.0:gapopen_min=0.0:gapopen_std=0.0:gapopen_sum=0.0:gtdb_class_counter=:gtdb_domain_counter=:gtdb_family_counter=:gtdb_genus_counter=:gtdb_order_counter=:gtdb_phylum_counter=:gtdb_species_counter=:heptad_counter=MCP-36H--1:lbd_counter=:length_avg=124.0:length_max=154.0:length_min=94.0:length_std=42.42640687119285:length_sum=248.0:mismatch_avg=36.5:mismatch_max=49.0:mismatch_min=24.0:mismatch_std=17.67766952966369:mismatch_sum=73.0:name=N1161539:qcovhsp_avg=98.15:qcovhsp_max=99.4:qcovhsp_min=96.9:qcovhsp_std=1.7677669529663689:qcovhsp_sum=196.3:qend_avg=124.0:qend_max=154.0:qend_min=94.0:qend_std=42.42640687119285:qend_sum=248.0:qstart_avg=1.0:qstart_max=1.0:qstart_min=1.0:qstart_std=0.0:qstart_sum=2.0:ref_name_counter=RS_GCF_006517255.1_protein.faa_NZ_CP041185.1_3758@PF00015_full_PFAM.446.624--1||RS_GCF_900116645.1_protein.faa_NZ_FPBO01000018.1_16@PF00015_full_PFAM.322.502--1:scovhsp_avg=69.19999999999999:scovhsp_max=85.6:scovhsp_min=52.8:scovhsp_std=23.193102422918756:scovhsp_sum=138.39999999999998:send_avg=128.0:send_max=160.0:send_min=96.0:send_std=45.254833995939045:send_sum=256.0:sstart_avg=5.0:sstart_max=7.0:sstart_min=3.0:sstart_std=2.8284271247461903:sstart_sum=10.0])0.909:0.0226984[&&NHX:Sample_counter=rhiztom1--2:Type_counter=capture--2:besthit_avg=71.35:besthit_max=74.5:besthit_min=68.2:besthit_std=4.454772721475248:besthit_sum=142.7:bitscore_avg=153.5:bitscore_max=181.0:bitscore_min=126.0:bitscore_std=38.890872965260115:bitscore_sum=307.0:capture_class_counter=c__UBA9217--2:capture_domain_counter=d__Bacteria--2:capture_family_counter=f__UBA9217--2:capture_genus_counter=g__JAAXXJ01--2:capture_order_counter=o__UBA9217--2:capture_phylum_counter=p__Nitrospirota--2:capture_species_counter=s__JAAXXJ01 sp017885365--2:evalue_avg=3.07e-38:evalue_max=6.14e-38:evalue_min=1.79e-58:evalue_std=4.3416356364854014e-38:evalue_sum=6.14e-38:gapopen_avg=0.0:gapopen_max=0.0:gapopen_min=0.0:gapopen_std=0.0:gapopen_sum=0.0:gtdb_class_counter=:gtdb_domain_counter=:gtdb_family_counter=:gtdb_genus_counter=:gtdb_order_counter=:gtdb_phylum_counter=:gtdb_species_counter=:heptad_counter=MCP-36H--2:lbd_counter=:length_avg=124.0:length_max=154.0:length_min=94.0:length_std=42.42640687119285:length_sum=248.0:mismatch_avg=36.5:mismatch_max=49.0:mismatch_min=24.0:mismatch_std=17.67766952966369:mismatch_sum=73.0:name=N1161540:qcovhsp_avg=98.15:qcovhsp_max=99.4:qcovhsp_min=96.9:qcovhsp_std=1.7677669529663689:qcovhsp_sum=196.3:qend_avg=124.0:qend_max=154.0:qend_min=94.0:qend_std=42.42640687119285:qend_sum=248.0:qstart_avg=1.0:qstart_max=1.0:qstart_min=1.0:qstart_std=0.0:qstart_sum=2.0:ref_name_counter=RS_GCF_006517255.1_protein.faa_NZ_CP041185.1_3758@PF00015_full_PFAM.446.624--1||RS_GCF_900116645.1_protein.faa_NZ_FPBO01000018.1_16@PF00015_full_PFAM.322.502--1:scovhsp_avg=69.19999999999999:scovhsp_max=85.6:scovhsp_min=52.8:scovhsp_std=23.193102422918756:scovhsp_sum=138.39999999999998:send_avg=128.0:send_max=160.0:send_min=96.0:send_std=45.254833995939045:send_sum=256.0:sstart_avg=5.0:sstart_max=7.0:sstart_min=3.0:sstart_std=2.8284271247461903:sstart_sum=10.0])0.88:0.0246819[&&NHX:Sample_counter=rhizpot2--1||rhizpot3--1||rhiztom1--2:Type_counter=capture--4:besthit_avg=68.175:besthit_max=74.5:besthit_min=58.5:besthit_std=6.944242219277781:besthit_sum=272.7:bitscore_avg=137.55:bitscore_max=181.0:bitscore_min=98.2:bitscore_std=34.762192105792174:bitscore_sum=550.2:capture_class_counter=c__Gammaproteobacteria--2||c__UBA9217--2:capture_domain_counter=d__Bacteria--4:capture_family_counter=f__Burkholderiaceae--2||f__UBA9217--2:capture_genus_counter=g__Herbaspirillum--2||g__JAAXXJ01--2:capture_order_counter=o__Burkholderiales--2||o__UBA9217--2:capture_phylum_counter=p__Nitrospirota--2||p__Proteobacteria--2:capture_species_counter=s__Herbaspirillum sp000261365--2||s__JAAXXJ01 sp017885365--2:evalue_avg=2.7500000000153503e-27:evalue_max=1.1e-26:evalue_min=1.79e-58:evalue_std=5.499999999989766e-27:evalue_sum=1.1000000000061401e-26:gapopen_avg=0.0:gapopen_max=0.0:gapopen_min=0.0:gapopen_std=0.0:gapopen_sum=0.0:gtdb_class_counter=:gtdb_domain_counter=:gtdb_family_counter=:gtdb_genus_counter=:gtdb_order_counter=:gtdb_phylum_counter=:gtdb_species_counter=:heptad_counter=MCP-36H--4:lbd_counter=:length_avg=116.25:length_max=154.0:length_min=94.0:length_std=28.64000698323937:length_sum=465.0:mismatch_avg=36.75:mismatch_max=49.0:mismatch_min=24.0:mismatch_std=10.3400515794974:mismatch_sum=147.0:name=N1161541:qcovhsp_avg=97.82499999999999:qcovhsp_max=99.4:qcovhsp_min=96.1:qcovhsp_std=1.5777093099385195:qcovhsp_sum=391.29999999999995:qend_avg=117.5:qend_max=154.0:qend_min=94.0:qend_std=29.13760456866693:qend_sum=470.0:qstart_avg=2.25:qstart_max=6.0:qstart_min=1.0:qstart_std=2.5:qstart_sum=9.0:ref_name_counter=RS_GCF_003852535.1_protein.faa_NZ_QAJP01000008.1_359@PF00015_full_PFAM.320.510--1||RS_GCF_006517255.1_protein.faa_NZ_CP041185.1_3758@PF00015_full_PFAM.446.624--1||RS_GCF_012849555.1_protein.faa_NZ_CP051685.1_974@PF00015_full_PFAM.328.516--1||RS_GCF_900116645.1_protein.faa_NZ_FPBO01000018.1_16@PF00015_full_PFAM.322.502--1:scovhsp_avg=63.275000000000006:scovhsp_max=85.6:scovhsp_min=50.0:scovhsp_std=16.190403536251544:scovhsp_sum=253.10000000000002:send_avg=145.5:send_max=164.0:send_min=96.0:send_std=33.04037933599835:send_sum=582.0:sstart_avg=30.25:sstart_max=69.0:sstart_min=3.0:sstart_std=31.212978070027216:sstart_sum=121.0],(384f7134-cb38-4be8-9401-264f26e31a81_6@MCPsignal.372.492:0.0172925[&&NHX:Sample=rhizpot2:Type=capture:besthit=63.9:bitscore=129.0:capture_class=c__Cyanobacteriia:capture_domain=d__Bacteria:capture_family=f__Phormidesmiaceae:capture_genus=g__Nodosilinea:capture_order=o__Phormidesmiales:capture_phylum=p__Cyanobacteria:capture_species=s__Nodosilinea sp014696135:evalue=1.3e-38:gapopen=0.0:heptad=MCP-36H:length=119.0:mismatch=43.0:qcovhsp=99.2:qend=120.0:qstart=2.0:ref_name=RS_GCF_003852535.1_protein.faa_NZ_QAJP01000008.1_359@PF00015_full_PFAM.320.510:scovhsp=62.6:send=164.0:sstart=46.0],65546715-c2da-40cd-925f-c7ce6a88a0fd_6@MCPsignal.95.251:0.0127514[&&NHX:Sample=rhizpot1:Type=capture:besthit=66.7:bitscore=182.0:capture_class=c__Cyanobacteriia:capture_domain=d__Bacteria:capture_family=f__Phormidesmiaceae:capture_genus=g__Nodosilinea:capture_order=o__Phormidesmiales:capture_phylum=p__Cyanobacteria:capture_species=s__Nodosilinea sp014696135:evalue=8.94e-59:gapopen=0.0:heptad=MCP-36H:length=156.0:mismatch=52.0:qcovhsp=100.0:qend=156.0:qstart=1.0:ref_name=RS_GCF_003852535.1_protein.faa_NZ_QAJP01000008.1_359@PF00015_full_PFAM.320.510:scovhsp=82.1:send=164.0:sstart=9.0])0:5e-09[&&NHX:Sample_counter=rhizpot1--1||rhizpot2--1:Type_counter=capture--2:besthit_avg=65.3:besthit_max=66.7:besthit_min=63.9:besthit_std=1.979898987322336:besthit_sum=130.6:bitscore_avg=155.5:bitscore_max=182.0:bitscore_min=129.0:bitscore_std=37.476659402887016:bitscore_sum=311.0:capture_class_counter=c__Cyanobacteriia--2:capture_domain_counter=d__Bacteria--2:capture_family_counter=f__Phormidesmiaceae--2:capture_genus_counter=g__Nodosilinea--2:capture_order_counter=o__Phormidesmiales--2:capture_phylum_counter=p__Cyanobacteria--2:capture_species_counter=s__Nodosilinea sp014696135--2:evalue_avg=6.5e-39:evalue_max=1.3e-38:evalue_min=8.94e-59:evalue_std=9.192388155425119e-39:evalue_sum=1.3e-38:gapopen_avg=0.0:gapopen_max=0.0:gapopen_min=0.0:gapopen_std=0.0:gapopen_sum=0.0:gtdb_class_counter=:gtdb_domain_counter=:gtdb_family_counter=:gtdb_genus_counter=:gtdb_order_counter=:gtdb_phylum_counter=:gtdb_species_counter=:heptad_counter=MCP-36H--2:lbd_counter=:length_avg=137.5:length_max=156.0:length_min=119.0:length_std=26.16295090390226:length_sum=275.0:mismatch_avg=47.5:mismatch_max=52.0:mismatch_min=43.0:mismatch_std=6.363961030678928:mismatch_sum=95.0:name=N1161544:qcovhsp_avg=99.6:qcovhsp_max=100.0:qcovhsp_min=99.2:qcovhsp_std=0.565685424949236:qcovhsp_sum=199.2:qend_avg=138.0:qend_max=156.0:qend_min=120.0:qend_std=25.45584412271571:qend_sum=276.0:qstart_avg=1.5:qstart_max=2.0:qstart_min=1.0:qstart_std=0.7071067811865476:qstart_sum=3.0:ref_name_counter=RS_GCF_003852535.1_protein.faa_NZ_QAJP01000008.1_359@PF00015_full_PFAM.320.510--2:scovhsp_avg=72.35:scovhsp_max=82.1:scovhsp_min=62.6:scovhsp_std=13.78858223313767:scovhsp_sum=144.7:send_avg=164.0:send_max=164.0:send_min=164.0:send_std=0.0:send_sum=328.0:sstart_avg=27.5:sstart_max=46.0:sstart_min=9.0:sstart_std=26.16295090390226:sstart_sum=55.0])0.83:0.0155281[&&NHX:Sample_counter=rhizpot1--1||rhizpot2--2||rhizpot3--1||rhiztom1--2:Type_counter=capture--6:besthit_avg=67.21666666666667:besthit_max=74.5:besthit_min=58.5:besthit_std=5.649926253206025:besthit_sum=403.3:bitscore_avg=143.53333333333333:bitscore_max=182.0:bitscore_min=98.2:bitscore_std=33.04340579702199:bitscore_sum=861.2:capture_class_counter=c__Cyanobacteriia--2||c__Gammaproteobacteria--2||c__UBA9217--2:capture_domain_counter=d__Bacteria--6:capture_family_counter=f__Burkholderiaceae--2||f__Phormidesmiaceae--2||f__UBA9217--2:capture_genus_counter=g__Herbaspirillum--2||g__JAAXXJ01--2||g__Nodosilinea--2:capture_order_counter=o__Burkholderiales--2||o__Phormidesmiales--2||o__UBA9217--2:capture_phylum_counter=p__Cyanobacteria--2||p__Nitrospirota--2||p__Proteobacteria--2:capture_species_counter=s__Herbaspirillum sp000261365--2||s__JAAXXJ01 sp017885365--2||s__Nodosilinea sp014696135--2:evalue_avg=1.8333333333457335e-27:evalue_max=1.1e-26:evalue_min=8.94e-59:evalue_std=4.490731195096419e-27:evalue_sum=1.1000000000074402e-26:gapopen_avg=0.0:gapopen_max=0.0:gapopen_min=0.0:gapopen_std=0.0:gapopen_sum=0.0:gtdb_class_counter=:gtdb_domain_counter=:gtdb_family_counter=:gtdb_genus_counter=:gtdb_order_counter=:gtdb_phylum_counter=:gtdb_species_counter=:heptad_counter=MCP-36H--6:lbd_counter=:length_avg=123.33333333333333:length_max=156.0:length_min=94.0:length_std=27.376388853657573:length_sum=740.0:mismatch_avg=40.333333333333336:mismatch_max=52.0:mismatch_min=24.0:mismatch_std=10.152175464730043:mismatch_sum=242.0:name=N1161545:qcovhsp_avg=98.41666666666667:qcovhsp_max=100.0:qcovhsp_min=96.1:qcovhsp_std=1.5484400752585397:qcovhsp_sum=590.5:qend_avg=124.33333333333333:qend_max=156.0:qend_min=94.0:qend_std=27.405595535705235:qend_sum=746.0:qstart_avg=2.0:qstart_max=6.0:qstart_min=1.0:qstart_std=2.0:qstart_sum=12.0:ref_name_counter=RS_GCF_003852535.1_protein.faa_NZ_QAJP01000008.1_359@PF00015_full_PFAM.320.510--3||RS_GCF_006517255.1_protein.faa_NZ_CP041185.1_3758@PF00015_full_PFAM.446.624--1||RS_GCF_012849555.1_protein.faa_NZ_CP051685.1_974@PF00015_full_PFAM.328.516--1||RS_GCF_900116645.1_protein.faa_NZ_FPBO01000018.1_16@PF00015_full_PFAM.322.502--1:scovhsp_avg=66.3:scovhsp_max=85.6:scovhsp_min=50.0:scovhsp_std=14.739877882804862:scovhsp_sum=397.8:send_avg=151.66666666666666:send_max=164.0:send_min=96.0:send_std=27.317881811492388:send_sum=910.0:sstart_avg=29.333333333333332:sstart_max=69.0:sstart_min=3.0:sstart_std=26.897335679703794:sstart_sum=176.0],47eccad3-6e24-47c4-bfcd-b4409d886383_5@MCPsignal.178.281:5e-09[&&NHX:Sample=rhizpot3:Type=capture:besthit=74.5:bitscore=135.0:capture_class=c__Alphaproteobacteria:capture_domain=d__Bacteria:capture_family=f__Micropepsaceae:capture_genus=g__Rhizomicrobium:capture_order=o__Micropepsales:capture_phylum=p__Proteobacteria:capture_species=s__Rhizomicrobium electricum:evalue=4.68e-41:gapopen=0.0:heptad=MCP-36H:length=102.0:mismatch=26.0:qcovhsp=99.0:qend=102.0:qstart=1.0:ref_name=RS_GCF_001865675.1_protein.faa_NZ_CP011319.1_5487@PF00015_full_PFAM.314.501:scovhsp=54.5:send=111.0:sstart=10.0])0.827:0.157497[&&NHX:Sample_counter=rhizpot1--1||rhizpot2--2||rhizpot3--2||rhiztom1--2:Type_counter=capture--7:besthit_avg=68.25714285714285:besthit_max=74.5:besthit_min=58.5:besthit_std=5.846325667419136:besthit_sum=477.8:bitscore_avg=142.31428571428572:bitscore_max=182.0:bitscore_min=98.2:bitscore_std=30.33630545355562:bitscore_sum=996.2:capture_class_counter=c__Alphaproteobacteria--1||c__Cyanobacteriia--2||c__Gammaproteobacteria--2||c__UBA9217--2:capture_domain_counter=d__Bacteria--7:capture_family_counter=f__Burkholderiaceae--2||f__Micropepsaceae--1||f__Phormidesmiaceae--2||f__UBA9217--2:capture_genus_counter=g__Herbaspirillum--2||g__JAAXXJ01--2||g__Nodosilinea--2||g__Rhizomicrobium--1:capture_order_counter=o__Burkholderiales--2||o__Micropepsales--1||o__Phormidesmiales--2||o__UBA9217--2:capture_phylum_counter=p__Cyanobacteria--2||p__Nitrospirota--2||p__Proteobacteria--3:capture_species_counter=s__Herbaspirillum sp000261365--2||s__JAAXXJ01 sp017885365--2||s__Nodosilinea sp014696135--2||s__Rhizomicrobium electricum--1:evalue_avg=1.571428571439207e-27:evalue_max=1.1e-26:evalue_min=8.94e-59:evalue_std=4.15760920309681e-27:evalue_sum=1.1000000000074449e-26:gapopen_avg=0.0:gapopen_max=0.0:gapopen_min=0.0:gapopen_std=0.0:gapopen_sum=0.0:gtdb_class_counter=:gtdb_domain_counter=:gtdb_family_counter=:gtdb_genus_counter=:gtdb_order_counter=:gtdb_phylum_counter=:gtdb_species_counter=:heptad_counter=MCP-36H--7:lbd_counter=:length_avg=120.28571428571429:length_max=156.0:length_min=94.0:length_std=26.259692088282918:length_sum=842.0:mismatch_avg=38.285714285714285:mismatch_max=52.0:mismatch_min=24.0:mismatch_std=10.734900802433865:mismatch_sum=268.0:name=N1161547:qcovhsp_avg=98.5:qcovhsp_max=100.0:qcovhsp_min=96.1:qcovhsp_std=1.4306175822583305:qcovhsp_sum=689.5:qend_avg=121.14285714285714:qend_max=156.0:qend_min=94.0:qend_std=26.40346297633811:qend_sum=848.0:qstart_avg=1.8571428571428572:qstart_max=6.0:qstart_min=1.0:qstart_std=1.8644544714716087:qstart_sum=13.0:ref_name_counter=RS_GCF_001865675.1_protein.faa_NZ_CP011319.1_5487@PF00015_full_PFAM.314.501--1||RS_GCF_003852535.1_protein.faa_NZ_QAJP01000008.1_359@PF00015_full_PFAM.320.510--3||RS_GCF_006517255.1_protein.faa_NZ_CP041185.1_3758@PF00015_full_PFAM.446.624--1||RS_GCF_012849555.1_protein.faa_NZ_CP051685.1_974@PF00015_full_PFAM.328.516--1||RS_GCF_900116645.1_protein.faa_NZ_FPBO01000018.1_16@PF00015_full_PFAM.322.502--1:scovhsp_avg=64.61428571428571:scovhsp_max=85.6:scovhsp_min=50.0:scovhsp_std=14.175498647481922:scovhsp_sum=452.3:send_avg=145.85714285714286:send_max=164.0:send_min=96.0:send_std=29.294075461479533:send_sum=1021.0:sstart_avg=26.571428571428573:sstart_max=69.0:sstart_min=3.0:sstart_std=25.618073976895968:sstart_sum=186.0])0.634:0.114486[&&NHX:Sample_counter=rhizpot1--1||rhizpot2--2||rhizpot3--2||rhiztom1--2:Type_counter=capture--7:besthit_avg=68.25714285714285:besthit_max=74.5:besthit_min=58.5:besthit_std=5.846325667419136:besthit_sum=477.8:bitscore_avg=142.31428571428572:bitscore_max=182.0:bitscore_min=98.2:bitscore_std=30.33630545355562:bitscore_sum=996.2:capture_class_counter=c__Alphaproteobacteria--1||c__Cyanobacteriia--2||c__Gammaproteobacteria--2||c__UBA9217--2:capture_domain_counter=d__Bacteria--7:capture_family_counter=f__Burkholderiaceae--2||f__Micropepsaceae--1||f__Phormidesmiaceae--2||f__UBA9217--2:capture_genus_counter=g__Herbaspirillum--2||g__JAAXXJ01--2||g__Nodosilinea--2||g__Rhizomicrobium--1:capture_order_counter=o__Burkholderiales--2||o__Micropepsales--1||o__Phormidesmiales--2||o__UBA9217--2:capture_phylum_counter=p__Cyanobacteria--2||p__Nitrospirota--2||p__Proteobacteria--3:capture_species_counter=s__Herbaspirillum sp000261365--2||s__JAAXXJ01 sp017885365--2||s__Nodosilinea sp014696135--2||s__Rhizomicrobium electricum--1:evalue_avg=1.571428571439207e-27:evalue_max=1.1e-26:evalue_min=8.94e-59:evalue_std=4.15760920309681e-27:evalue_sum=1.1000000000074449e-26:gapopen_avg=0.0:gapopen_max=0.0:gapopen_min=0.0:gapopen_std=0.0:gapopen_sum=0.0:gtdb_class_counter=:gtdb_domain_counter=:gtdb_family_counter=:gtdb_genus_counter=:gtdb_order_counter=:gtdb_phylum_counter=:gtdb_species_counter=:heptad_counter=MCP-36H--7:lbd_counter=:length_avg=120.28571428571429:length_max=156.0:length_min=94.0:length_std=26.259692088282918:length_sum=842.0:mismatch_avg=38.285714285714285:mismatch_max=52.0:mismatch_min=24.0:mismatch_std=10.734900802433865:mismatch_sum=268.0:name=N1161548:qcovhsp_avg=98.5:qcovhsp_max=100.0:qcovhsp_min=96.1:qcovhsp_std=1.4306175822583305:qcovhsp_sum=689.5:qend_avg=121.14285714285714:qend_max=156.0:qend_min=94.0:qend_std=26.40346297633811:qend_sum=848.0:qstart_avg=1.8571428571428572:qstart_max=6.0:qstart_min=1.0:qstart_std=1.8644544714716087:qstart_sum=13.0:ref_name_counter=RS_GCF_001865675.1_protein.faa_NZ_CP011319.1_5487@PF00015_full_PFAM.314.501--1||RS_GCF_003852535.1_protein.faa_NZ_QAJP01000008.1_359@PF00015_full_PFAM.320.510--3||RS_GCF_006517255.1_protein.faa_NZ_CP041185.1_3758@PF00015_full_PFAM.446.624--1||RS_GCF_012849555.1_protein.faa_NZ_CP051685.1_974@PF00015_full_PFAM.328.516--1||RS_GCF_900116645.1_protein.faa_NZ_FPBO01000018.1_16@PF00015_full_PFAM.322.502--1:scovhsp_avg=64.61428571428571:scovhsp_max=85.6:scovhsp_min=50.0:scovhsp_std=14.175498647481922:scovhsp_sum=452.3:send_avg=145.85714285714286:send_max=164.0:send_min=96.0:send_std=29.294075461479533:send_sum=1021.0:sstart_avg=26.571428571428573:sstart_max=69.0:sstart_min=3.0:sstart_std=25.618073976895968:sstart_sum=186.0],GB_GCA_003132085.1_protein.faa_PKWO01000110.1_7@PF00015_full_PFAM.329.504:0.340489[&&NHX:Type=GTDB:gtdb_class=c__Gammaproteobacteria:gtdb_domain=d__Bacteria:gtdb_family=f__Burkholderiaceae:gtdb_genus=g__PKWO01:gtdb_order=o__Burkholderiales:gtdb_phylum=p__Proteobacteria:gtdb_species=s__PKWO01 sp003132085:heptad=MCP-36H:species=d__Bacteria_p__Proteobacteria_c__Gammaproteobacteria_o__Burkholderiales_f__Burkholderiaceae_g__PKWO01_s__PKWO01 sp003132085])0.64:0.0649576[&&NHX:Sample_counter=rhizpot1--1||rhizpot2--2||rhizpot3--2||rhiztom1--2:Type_counter=GTDB--1||capture--7:besthit_avg=68.25714285714285:besthit_max=74.5:besthit_min=58.5:besthit_std=5.846325667419136:besthit_sum=477.8:bitscore_avg=142.31428571428572:bitscore_max=182.0:bitscore_min=98.2:bitscore_std=30.33630545355562:bitscore_sum=996.2:capture_class_counter=c__Alphaproteobacteria--1||c__Cyanobacteriia--2||c__Gammaproteobacteria--2||c__UBA9217--2:capture_domain_counter=d__Bacteria--7:capture_family_counter=f__Burkholderiaceae--2||f__Micropepsaceae--1||f__Phormidesmiaceae--2||f__UBA9217--2:capture_genus_counter=g__Herbaspirillum--2||g__JAAXXJ01--2||g__Nodosilinea--2||g__Rhizomicrobium--1:capture_order_counter=o__Burkholderiales--2||o__Micropepsales--1||o__Phormidesmiales--2||o__UBA9217--2:capture_phylum_counter=p__Cyanobacteria--2||p__Nitrospirota--2||p__Proteobacteria--3:capture_species_counter=s__Herbaspirillum sp000261365--2||s__JAAXXJ01 sp017885365--2||s__Nodosilinea sp014696135--2||s__Rhizomicrobium electricum--1:evalue_avg=1.571428571439207e-27:evalue_max=1.1e-26:evalue_min=8.94e-59:evalue_std=4.15760920309681e-27:evalue_sum=1.1000000000074449e-26:gapopen_avg=0.0:gapopen_max=0.0:gapopen_min=0.0:gapopen_std=0.0:gapopen_sum=0.0:gtdb_class_counter=c__Gammaproteobacteria--1:gtdb_domain_counter=d__Bacteria--1:gtdb_family_counter=f__Burkholderiaceae--1:gtdb_genus_counter=g__PKWO01--1:gtdb_order_counter=o__Burkholderiales--1:gtdb_phylum_counter=p__Proteobacteria--1:gtdb_species_counter=s__PKWO01 sp003132085--1:heptad_counter=MCP-36H--8:lbd_counter=:lca_tree=s__PKWO01 sp003132085:length_avg=120.28571428571429:length_max=156.0:length_min=94.0:length_std=26.259692088282918:length_sum=842.0:mismatch_avg=38.285714285714285:mismatch_max=52.0:mismatch_min=24.0:mismatch_std=10.734900802433865:mismatch_sum=268.0:name=N1161550:qcovhsp_avg=98.5:qcovhsp_max=100.0:qcovhsp_min=96.1:qcovhsp_std=1.4306175822583305:qcovhsp_sum=689.5:qend_avg=121.14285714285714:qend_max=156.0:qend_min=94.0:qend_std=26.40346297633811:qend_sum=848.0:qstart_avg=1.8571428571428572:qstart_max=6.0:qstart_min=1.0:qstart_std=1.8644544714716087:qstart_sum=13.0:ref_name_counter=RS_GCF_001865675.1_protein.faa_NZ_CP011319.1_5487@PF00015_full_PFAM.314.501--1||RS_GCF_003852535.1_protein.faa_NZ_QAJP01000008.1_359@PF00015_full_PFAM.320.510--3||RS_GCF_006517255.1_protein.faa_NZ_CP041185.1_3758@PF00015_full_PFAM.446.624--1||RS_GCF_012849555.1_protein.faa_NZ_CP051685.1_974@PF00015_full_PFAM.328.516--1||RS_GCF_900116645.1_protein.faa_NZ_FPBO01000018.1_16@PF00015_full_PFAM.322.502--1:scovhsp_avg=64.61428571428571:scovhsp_max=85.6:scovhsp_min=50.0:scovhsp_std=14.175498647481922:scovhsp_sum=452.3:send_avg=145.85714285714286:send_max=164.0:send_min=96.0:send_std=29.294075461479533:send_sum=1021.0:sstart_avg=26.571428571428573:sstart_max=69.0:sstart_min=3.0:sstart_std=25.618073976895968:sstart_sum=186.0])0.685:0.0185209[&&NHX:Sample_counter=rhizpot1--2||rhizpot2--2||rhizpot3--3||rhiztom1--2:Type_counter=GTDB--1||capture--9:besthit_avg=72.51111111111112:besthit_max=100.0:besthit_min=58.5:besthit_std=11.686685206298282:besthit_sum=652.6:bitscore_avg=138.45555555555555:bitscore_max=206.0:bitscore_min=43.9:bitscore_std=48.89910814910409:bitscore_sum=1246.1:capture_class_counter=c__Alphaproteobacteria--2||c__Clostridia--1||c__Cyanobacteriia--2||c__Gammaproteobacteria--2||c__UBA9217--2:capture_domain_counter=d__Bacteria--9:capture_family_counter=f__Burkholderiaceae--2||f__Micropepsaceae--1||f__Oscillospiraceae--1||f__Phormidesmiaceae--2||f__Rhizobiaceae--1||f__UBA9217--2:capture_genus_counter=g__Ensifer_A--1||g__Herbaspirillum--2||g__JAAXXJ01--2||g__Nodosilinea--2||g__Pelethomonas--1||g__Rhizomicrobium--1:capture_order_counter=o__Burkholderiales--2||o__Micropepsales--1||o__Oscillospirales--1||o__Phormidesmiales--2||o__Rhizobiales--1||o__UBA9217--2:capture_phylum_counter=p__Cyanobacteria--2||p__Firmicutes_A--1||p__Nitrospirota--2||p__Proteobacteria--4:capture_species_counter=s__Ensifer_A sp900466575--1||s__Herbaspirillum sp000261365--2||s__JAAXXJ01 sp017885365--2||s__Nodosilinea sp014696135--2||s__Pelethomonas sp014237695--1||s__Rhizomicrobium electricum--1:evalue_avg=4.533333333333333e-09:evalue_max=4.08e-08:evalue_min=2.87e-68:evalue_std=1.36e-08:evalue_sum=4.08e-08:gapopen_avg=0.0:gapopen_max=0.0:gapopen_min=0.0:gapopen_std=0.0:gapopen_sum=0.0:gtdb_class_counter=c__Gammaproteobacteria--1:gtdb_domain_counter=d__Bacteria--1:gtdb_family_counter=f__Burkholderiaceae--1:gtdb_genus_counter=g__PKWO01--1:gtdb_order_counter=o__Burkholderiales--1:gtdb_phylum_counter=p__Proteobacteria--1:gtdb_species_counter=s__PKWO01 sp003132085--1:heptad_counter=MCP-36H--10:lbd_counter=:lca_tree=s__PKWO01 sp003132085:length_avg=113.44444444444444:length_max=156.0:length_min=24.0:length_std=42.11920913048793:length_sum=1021.0:mismatch_avg=34.111111111111114:mismatch_max=52.0:mismatch_min=0.0:mismatch_std=15.814901552368612:mismatch_sum=307.0:name=N1161551:qcovhsp_avg=98.38888888888889:qcovhsp_max=100.0:qcovhsp_min=96.0:qcovhsp_std=1.6073615371505923:qcovhsp_sum=885.5:qend_avg=114.11111111111111:qend_max=156.0:qend_min=24.0:qend_std=42.309704691844765:qend_sum=1027.0:qstart_avg=1.6666666666666667:qstart_max=6.0:qstart_min=1.0:qstart_std=1.6583123951776997:qstart_sum=15.0:ref_name_counter=GB_GCA_009830035.1_protein.faa_SZZY01000002.1_215@PF00015_full_PFAM.1.43--1||RS_GCF_001865675.1_protein.faa_NZ_CP011319.1_5487@PF00015_full_PFAM.314.501--1||RS_GCF_002760665.1_protein.faa_NZ_PDOB01000045.1_18@PF00015_full_PFAM.317.503--1||RS_GCF_003852535.1_protein.faa_NZ_QAJP01000008.1_359@PF00015_full_PFAM.320.510--3||RS_GCF_006517255.1_protein.faa_NZ_CP041185.1_3758@PF00015_full_PFAM.446.624--1||RS_GCF_012849555.1_protein.faa_NZ_CP051685.1_974@PF00015_full_PFAM.328.516--1||RS_GCF_900116645.1_protein.faa_NZ_FPBO01000018.1_16@PF00015_full_PFAM.322.502--1:scovhsp_avg=65.85555555555555:scovhsp_max=85.6:scovhsp_min=50.0:scovhsp_std=14.130738755556191:scovhsp_sum=592.6999999999999:send_avg=135.11111111111111:send_max=164.0:send_min=34.0:send_std=45.89510988232963:send_sum=1216.0:sstart_avg=22.666666666666668:sstart_max=69.0:sstart_min=3.0:sstart_std=23.521266972678152:sstart_sum=204.0])0:5e-09[&&NHX:Sample_counter=rhizpot1--2||rhizpot2--2||rhizpot3--3||rhiztom1--2:Type_counter=GTDB--2||capture--9:besthit_avg=72.51111111111112:besthit_max=100.0:besthit_min=58.5:besthit_std=11.686685206298282:besthit_sum=652.6:bitscore_avg=138.45555555555555:bitscore_max=206.0:bitscore_min=43.9:bitscore_std=48.89910814910409:bitscore_sum=1246.1:capture_class_counter=c__Alphaproteobacteria--2||c__Clostridia--1||c__Cyanobacteriia--2||c__Gammaproteobacteria--2||c__UBA9217--2:capture_domain_counter=d__Bacteria--9:capture_family_counter=f__Burkholderiaceae--2||f__Micropepsaceae--1||f__Oscillospiraceae--1||f__Phormidesmiaceae--2||f__Rhizobiaceae--1||f__UBA9217--2:capture_genus_counter=g__Ensifer_A--1||g__Herbaspirillum--2||g__JAAXXJ01--2||g__Nodosilinea--2||g__Pelethomonas--1||g__Rhizomicrobium--1:capture_order_counter=o__Burkholderiales--2||o__Micropepsales--1||o__Oscillospirales--1||o__Phormidesmiales--2||o__Rhizobiales--1||o__UBA9217--2:capture_phylum_counter=p__Cyanobacteria--2||p__Firmicutes_A--1||p__Nitrospirota--2||p__Proteobacteria--4:capture_species_counter=s__Ensifer_A sp900466575--1||s__Herbaspirillum sp000261365--2||s__JAAXXJ01 sp017885365--2||s__Nodosilinea sp014696135--2||s__Pelethomonas sp014237695--1||s__Rhizomicrobium electricum--1:evalue_avg=4.533333333333333e-09:evalue_max=4.08e-08:evalue_min=2.87e-68:evalue_std=1.36e-08:evalue_sum=4.08e-08:gapopen_avg=0.0:gapopen_max=0.0:gapopen_min=0.0:gapopen_std=0.0:gapopen_sum=0.0:gtdb_class_counter=c__Gammaproteobacteria--2:gtdb_domain_counter=d__Bacteria--2:gtdb_family_counter=f__Burkholderiaceae--2:gtdb_genus_counter=g__PKWO01--1||g__Pseudoduganella--1:gtdb_order_counter=o__Burkholderiales--2:gtdb_phylum_counter=p__Proteobacteria--2:gtdb_species_counter=s__PKWO01 sp003132085--1||s__Pseudoduganella aquatica_A--1:heptad_counter=MCP-36H--11:lbd_counter=:lca_tree=f__Burkholderiaceae:length_avg=113.44444444444444:length_max=156.0:length_min=24.0:length_std=42.11920913048793:length_sum=1021.0:mismatch_avg=34.111111111111114:mismatch_max=52.0:mismatch_min=0.0:mismatch_std=15.814901552368612:mismatch_sum=307.0:name=N1161552:qcovhsp_avg=98.38888888888889:qcovhsp_max=100.0:qcovhsp_min=96.0:qcovhsp_std=1.6073615371505923:qcovhsp_sum=885.5:qend_avg=114.11111111111111:qend_max=156.0:qend_min=24.0:qend_std=42.309704691844765:qend_sum=1027.0:qstart_avg=1.6666666666666667:qstart_max=6.0:qstart_min=1.0:qstart_std=1.6583123951776997:qstart_sum=15.0:ref_name_counter=GB_GCA_009830035.1_protein.faa_SZZY01000002.1_215@PF00015_full_PFAM.1.43--1||RS_GCF_001865675.1_protein.faa_NZ_CP011319.1_5487@PF00015_full_PFAM.314.501--1||RS_GCF_002760665.1_protein.faa_NZ_PDOB01000045.1_18@PF00015_full_PFAM.317.503--1||RS_GCF_003852535.1_protein.faa_NZ_QAJP01000008.1_359@PF00015_full_PFAM.320.510--3||RS_GCF_006517255.1_protein.faa_NZ_CP041185.1_3758@PF00015_full_PFAM.446.624--1||RS_GCF_012849555.1_protein.faa_NZ_CP051685.1_974@PF00015_full_PFAM.328.516--1||RS_GCF_900116645.1_protein.faa_NZ_FPBO01000018.1_16@PF00015_full_PFAM.322.502--1:scovhsp_avg=65.85555555555555:scovhsp_max=85.6:scovhsp_min=50.0:scovhsp_std=14.130738755556191:scovhsp_sum=592.6999999999999:send_avg=135.11111111111111:send_max=164.0:send_min=34.0:send_std=45.89510988232963:send_sum=1216.0:sstart_avg=22.666666666666668:sstart_max=69.0:sstart_min=3.0:sstart_std=23.521266972678152:sstart_sum=204.0])0.818:0.0320077[&&NHX:Sample_counter=rhizpot1--2||rhizpot2--2||rhizpot3--3||rhiztom1--3:Type_counter=GTDB--2||capture--10:besthit_avg=72.51111111111112:besthit_max=100.0:besthit_min=58.5:besthit_std=11.686685206298282:besthit_sum=652.6:bitscore_avg=138.45555555555555:bitscore_max=206.0:bitscore_min=43.9:bitscore_std=48.89910814910409:bitscore_sum=1246.1:capture_class_counter=c__Alphaproteobacteria--2||c__Clostridia--1||c__Cyanobacteriia--2||c__Gammaproteobacteria--3||c__UBA9217--2:capture_domain_counter=d__Bacteria--10:capture_family_counter=f__Burkholderiaceae--3||f__Micropepsaceae--1||f__Oscillospiraceae--1||f__Phormidesmiaceae--2||f__Rhizobiaceae--1||f__UBA9217--2:capture_genus_counter=g__Ensifer_A--1||g__Herbaspirillum--2||g__Ideonella_A--1||g__JAAXXJ01--2||g__Nodosilinea--2||g__Pelethomonas--1||g__Rhizomicrobium--1:capture_order_counter=o__Burkholderiales--3||o__Micropepsales--1||o__Oscillospirales--1||o__Phormidesmiales--2||o__Rhizobiales--1||o__UBA9217--2:capture_phylum_counter=p__Cyanobacteria--2||p__Firmicutes_A--1||p__Nitrospirota--2||p__Proteobacteria--5:capture_species_counter=s__Ensifer_A sp900466575--1||s__Herbaspirillum sp000261365--2||s__Ideonella_A sakaiensis--1||s__JAAXXJ01 sp017885365--2||s__Nodosilinea sp014696135--2||s__Pelethomonas sp014237695--1||s__Rhizomicrobium electricum--1:evalue_avg=4.533333333333333e-09:evalue_max=4.08e-08:evalue_min=2.87e-68:evalue_std=1.36e-08:evalue_sum=4.08e-08:gapopen_avg=0.0:gapopen_max=0.0:gapopen_min=0.0:gapopen_std=0.0:gapopen_sum=0.0:gtdb_class_counter=c__Gammaproteobacteria--2:gtdb_domain_counter=d__Bacteria--2:gtdb_family_counter=f__Burkholderiaceae--2:gtdb_genus_counter=g__PKWO01--1||g__Pseudoduganella--1:gtdb_order_counter=o__Burkholderiales--2:gtdb_phylum_counter=p__Proteobacteria--2:gtdb_species_counter=s__PKWO01 sp003132085--1||s__Pseudoduganella aquatica_A--1:heptad_counter=MCP-36H--12:lbd_counter=:lca_tree=f__Burkholderiaceae:length_avg=113.44444444444444:length_max=156.0:length_min=24.0:length_std=42.11920913048793:length_sum=1021.0:mismatch_avg=34.111111111111114:mismatch_max=52.0:mismatch_min=0.0:mismatch_std=15.814901552368612:mismatch_sum=307.0:name=N1161553:qcovhsp_avg=98.38888888888889:qcovhsp_max=100.0:qcovhsp_min=96.0:qcovhsp_std=1.6073615371505923:qcovhsp_sum=885.5:qend_avg=114.11111111111111:qend_max=156.0:qend_min=24.0:qend_std=42.309704691844765:qend_sum=1027.0:qstart_avg=1.6666666666666667:qstart_max=6.0:qstart_min=1.0:qstart_std=1.6583123951776997:qstart_sum=15.0:ref_name_counter=GB_GCA_009830035.1_protein.faa_SZZY01000002.1_215@PF00015_full_PFAM.1.43--1||RS_GCF_001865675.1_protein.faa_NZ_CP011319.1_5487@PF00015_full_PFAM.314.501--1||RS_GCF_002760665.1_protein.faa_NZ_PDOB01000045.1_18@PF00015_full_PFAM.317.503--1||RS_GCF_003852535.1_protein.faa_NZ_QAJP01000008.1_359@PF00015_full_PFAM.320.510--3||RS_GCF_006517255.1_protein.faa_NZ_CP041185.1_3758@PF00015_full_PFAM.446.624--1||RS_GCF_012849555.1_protein.faa_NZ_CP051685.1_974@PF00015_full_PFAM.328.516--1||RS_GCF_900116645.1_protein.faa_NZ_FPBO01000018.1_16@PF00015_full_PFAM.322.502--1:scovhsp_avg=65.85555555555555:scovhsp_max=85.6:scovhsp_min=50.0:scovhsp_std=14.130738755556191:scovhsp_sum=592.6999999999999:send_avg=135.11111111111111:send_max=164.0:send_min=34.0:send_std=45.89510988232963:send_sum=1216.0:sstart_avg=22.666666666666668:sstart_max=69.0:sstart_min=3.0:sstart_std=23.521266972678152:sstart_sum=204.0])0.685:0.0184333[&&NHX:Sample_counter=rhizpot1--3||rhizpot2--2||rhizpot3--3||rhiztom1--4:Type_counter=GTDB--2||capture--12:besthit_avg=75.30909090909091:besthit_max=100.0:besthit_min=58.5:besthit_std=13.315288547039042:besthit_sum=828.4000000000001:bitscore_avg=129.11818181818182:bitscore_max=206.0:bitscore_min=41.2:bitscore_std=52.59119352480638:bitscore_sum=1420.3000000000002:capture_class_counter=c__Alphaproteobacteria--2||c__Clostridia--1||c__Cyanobacteriia--2||c__Gammaproteobacteria--5||c__UBA9217--2:capture_domain_counter=d__Bacteria--12:capture_family_counter=f__Burkholderiaceae--4||f__Methylophilaceae--1||f__Micropepsaceae--1||f__Oscillospiraceae--1||f__Phormidesmiaceae--2||f__Rhizobiaceae--1||f__UBA9217--2:capture_genus_counter=g__Ensifer_A--1||g__Herbaspirillum--2||g__Ideonella_A--1||g__JAAXXJ01--2||g__MM2--1||g__Nodosilinea--2||g__Pelethomonas--1||g__Rhizomicrobium--1||g__Thiomonas--1:capture_order_counter=o__Burkholderiales--5||o__Micropepsales--1||o__Oscillospirales--1||o__Phormidesmiales--2||o__Rhizobiales--1||o__UBA9217--2:capture_phylum_counter=p__Cyanobacteria--2||p__Firmicutes_A--1||p__Nitrospirota--2||p__Proteobacteria--7:capture_species_counter=s__Ensifer_A sp900466575--1||s__Herbaspirillum sp000261365--2||s__Ideonella_A sakaiensis--1||s__JAAXXJ01 sp017885365--2||s__MM2 sp001645185--1||s__Nodosilinea sp014696135--2||s__Pelethomonas sp014237695--1||s__Rhizomicrobium electricum--1||s__Thiomonas sp000377645--1:evalue_avg=3.452727272727273e-08:evalue_max=3.39e-07:evalue_min=2.87e-68:evalue_std=1.0172127693761114e-07:evalue_sum=3.798e-07:gapopen_avg=0.0:gapopen_max=0.0:gapopen_min=0.0:gapopen_std=0.0:gapopen_sum=0.0:gtdb_class_counter=c__Gammaproteobacteria--2:gtdb_domain_counter=d__Bacteria--2:gtdb_family_counter=f__Burkholderiaceae--2:gtdb_genus_counter=g__PKWO01--1||g__Pseudoduganella--1:gtdb_order_counter=o__Burkholderiales--2:gtdb_phylum_counter=p__Proteobacteria--2:gtdb_species_counter=s__PKWO01 sp003132085--1||s__Pseudoduganella aquatica_A--1:heptad_counter=MCP-24H--1||MCP-36H--13:lbd_counter=:lca_tree=f__Burkholderiaceae:length_avg=103.81818181818181:length_max=156.0:length_min=22.0:length_std=46.63007223202251:length_sum=1142.0:mismatch_avg=30.09090909090909:mismatch_max=52.0:mismatch_min=0.0:mismatch_std=17.575292574830986:mismatch_sum=331.0:name=N1161554:qcovhsp_avg=98.68181818181819:qcovhsp_max=100.0:qcovhsp_min=96.0:qcovhsp_std=1.5784918003069786:qcovhsp_sum=1085.5:qend_avg=104.36363636363636:qend_max=156.0:qend_min=22.0:qend_std=46.89194542194368:qend_sum=1148.0:qstart_avg=1.5454545454545454:qstart_max=6.0:qstart_min=1.0:qstart_std=1.5075567228888185:qstart_sum=17.0:ref_name_counter=GB_GCA_009830035.1_protein.faa_SZZY01000002.1_215@PF00015_full_PFAM.1.43--1||RS_GCF_001865675.1_protein.faa_NZ_CP011319.1_5487@PF00015_full_PFAM.314.501--1||RS_GCF_002760665.1_protein.faa_NZ_PDOB01000045.1_18@PF00015_full_PFAM.317.503--1||RS_GCF_003591035.1_protein.faa_NZ_QYUO01000002.1_377@PF00015_full_PFAM.312.504--1||RS_GCF_003852535.1_protein.faa_NZ_QAJP01000008.1_359@PF00015_full_PFAM.320.510--3||RS_GCF_006517255.1_protein.faa_NZ_CP041185.1_3758@PF00015_full_PFAM.446.624--1||RS_GCF_012849555.1_protein.faa_NZ_CP051685.1_974@PF00015_full_PFAM.328.516--1||RS_GCF_018221465.1_protein.faa_NZ_JAAIKR010000012.1_98@PF00015_full_PFAM.4.34--1||RS_GCF_900116645.1_protein.faa_NZ_FPBO01000018.1_16@PF00015_full_PFAM.322.502--1:scovhsp_avg=65.23636363636363:scovhsp_max=85.6:scovhsp_min=50.0:scovhsp_std=13.60825284357053:scovhsp_sum=717.5999999999999:send_avg=128.0909090909091:send_max=166.0:send_min=27.0:send_std=53.80604900093398:send_sum=1409.0:sstart_avg=25.272727272727273:sstart_max=69.0:sstart_min=3.0:sstart_std=25.853784671072468:sstart_sum=278.0],(95afee5c-b94a-488d-8c65-aaa7703b716c_5@MCPsignal.293.350:0.133577[&&NHX:Sample=rhizpot1:Type=capture:capture_class=c__Cyanobacteriia:capture_domain=d__Bacteria:capture_family=f__Microcoleaceae:capture_genus=g__Microcoleus:capture_order=o__Cyanobacteriales:capture_phylum=p__Cyanobacteria:capture_species=s__Microcoleus sp004292745:heptad=MCP-36H],045c8bc3-c852-4edc-bba2-f75c93db4d3d_3@MCPsignal.184.284:0.241331[&&NHX:Sample=rhiztom2:Type=capture:capture_class=c__Gammaproteobacteria:capture_domain=d__Bacteria:capture_family=f__Burkholderiaceae:capture_genus=g__MR-S7:capture_order=o__Burkholderiales:capture_phylum=p__Proteobacteria:capture_species=s__MR-S7 sp000400995:heptad=MCP-36H])0.763:0.0602684[&&NHX:Sample_counter=rhizpot1--1||rhiztom2--1:Type_counter=capture--2:capture_class_counter=c__Cyanobacteriia--1||c__Gammaproteobacteria--1:capture_domain_counter=d__Bacteria--2:capture_family_counter=f__Burkholderiaceae--1||f__Microcoleaceae--1:capture_genus_counter=g__MR-S7--1||g__Microcoleus--1:capture_order_counter=o__Burkholderiales--1||o__Cyanobacteriales--1:capture_phylum_counter=p__Cyanobacteria--1||p__Proteobacteria--1:capture_species_counter=s__MR-S7 sp000400995--1||s__Microcoleus sp004292745--1:gtdb_class_counter=:gtdb_domain_counter=:gtdb_family_counter=:gtdb_genus_counter=:gtdb_order_counter=:gtdb_phylum_counter=:gtdb_species_counter=:heptad_counter=MCP-36H--2:lbd_counter=:name=N1161557:ref_name_counter=])0.769:0.0225676[&&NHX:Sample_counter=rhizpot1--4||rhizpot2--2||rhizpot3--3||rhiztom1--4||rhiztom2--1:Type_counter=GTDB--2||capture--14:besthit_avg=75.30909090909091:besthit_max=100.0:besthit_min=58.5:besthit_std=13.315288547039042:besthit_sum=828.4000000000001:bitscore_avg=129.11818181818182:bitscore_max=206.0:bitscore_min=41.2:bitscore_std=52.59119352480638:bitscore_sum=1420.3:capture_class_counter=c__Alphaproteobacteria--2||c__Clostridia--1||c__Cyanobacteriia--3||c__Gammaproteobacteria--6||c__UBA9217--2:capture_domain_counter=d__Bacteria--14:capture_family_counter=f__Burkholderiaceae--5||f__Methylophilaceae--1||f__Microcoleaceae--1||f__Micropepsaceae--1||f__Oscillospiraceae--1||f__Phormidesmiaceae--2||f__Rhizobiaceae--1||f__UBA9217--2:capture_genus_counter=g__Ensifer_A--1||g__Herbaspirillum--2||g__Ideonella_A--1||g__JAAXXJ01--2||g__MM2--1||g__MR-S7--1||g__Microcoleus--1||g__Nodosilinea--2||g__Pelethomonas--1||g__Rhizomicrobium--1||g__Thiomonas--1:capture_order_counter=o__Burkholderiales--6||o__Cyanobacteriales--1||o__Micropepsales--1||o__Oscillospirales--1||o__Phormidesmiales--2||o__Rhizobiales--1||o__UBA9217--2:capture_phylum_counter=p__Cyanobacteria--3||p__Firmicutes_A--1||p__Nitrospirota--2||p__Proteobacteria--8:capture_species_counter=s__Ensifer_A sp900466575--1||s__Herbaspirillum sp000261365--2||s__Ideonella_A sakaiensis--1||s__JAAXXJ01 sp017885365--2||s__MM2 sp001645185--1||s__MR-S7 sp000400995--1||s__Microcoleus sp004292745--1||s__Nodosilinea sp014696135--2||s__Pelethomonas sp014237695--1||s__Rhizomicrobium electricum--1||s__Thiomonas sp000377645--1:evalue_avg=3.452727272727273e-08:evalue_max=3.39e-07:evalue_min=2.87e-68:evalue_std=1.0172127693761114e-07:evalue_sum=3.798e-07:gapopen_avg=0.0:gapopen_max=0.0:gapopen_min=0.0:gapopen_std=0.0:gapopen_sum=0.0:gtdb_class_counter=c__Gammaproteobacteria--2:gtdb_domain_counter=d__Bacteria--2:gtdb_family_counter=f__Burkholderiaceae--2:gtdb_genus_counter=g__PKWO01--1||g__Pseudoduganella--1:gtdb_order_counter=o__Burkholderiales--2:gtdb_phylum_counter=p__Proteobacteria--2:gtdb_species_counter=s__PKWO01 sp003132085--1||s__Pseudoduganella aquatica_A--1:heptad_counter=MCP-24H--1||MCP-36H--15:lbd_counter=:lca_tree=f__Burkholderiaceae:length_avg=103.81818181818181:length_max=156.0:length_min=22.0:length_std=46.63007223202251:length_sum=1142.0:mismatch_avg=30.09090909090909:mismatch_max=52.0:mismatch_min=0.0:mismatch_std=17.575292574830982:mismatch_sum=331.0:name=N1161558:qcovhsp_avg=98.68181818181819:qcovhsp_max=100.0:qcovhsp_min=96.0:qcovhsp_std=1.5784918003069786:qcovhsp_sum=1085.5:qend_avg=104.36363636363636:qend_max=156.0:qend_min=22.0:qend_std=46.89194542194368:qend_sum=1148.0:qstart_avg=1.5454545454545454:qstart_max=6.0:qstart_min=1.0:qstart_std=1.5075567228888185:qstart_sum=17.0:ref_name_counter=GB_GCA_009830035.1_protein.faa_SZZY01000002.1_215@PF00015_full_PFAM.1.43--1||RS_GCF_001865675.1_protein.faa_NZ_CP011319.1_5487@PF00015_full_PFAM.314.501--1||RS_GCF_002760665.1_protein.faa_NZ_PDOB01000045.1_18@PF00015_full_PFAM.317.503--1||RS_GCF_003591035.1_protein.faa_NZ_QYUO01000002.1_377@PF00015_full_PFAM.312.504--1||RS_GCF_003852535.1_protein.faa_NZ_QAJP01000008.1_359@PF00015_full_PFAM.320.510--3||RS_GCF_006517255.1_protein.faa_NZ_CP041185.1_3758@PF00015_full_PFAM.446.624--1||RS_GCF_012849555.1_protein.faa_NZ_CP051685.1_974@PF00015_full_PFAM.328.516--1||RS_GCF_018221465.1_protein.faa_NZ_JAAIKR010000012.1_98@PF00015_full_PFAM.4.34--1||RS_GCF_900116645.1_protein.faa_NZ_FPBO01000018.1_16@PF00015_full_PFAM.322.502--1:scovhsp_avg=65.23636363636363:scovhsp_max=85.6:scovhsp_min=50.0:scovhsp_std=13.60825284357053:scovhsp_sum=717.5999999999999:send_avg=128.0909090909091:send_max=166.0:send_min=27.0:send_std=53.80604900093399:send_sum=1409.0:sstart_avg=25.272727272727273:sstart_max=69.0:sstart_min=3.0:sstart_std=25.853784671072468:sstart_sum=278.0],(((RS_GCF_014284335.1_protein.faa_NZ_JACOGF010000009.1_76@PF00015_full_PFAM.319.507:0.0445348[&&NHX:Type=GTDB:gtdb_class=c__Gammaproteobacteria:gtdb_domain=d__Bacteria:gtdb_family=f__Burkholderiaceae:gtdb_genus=g__Undibacterium:gtdb_order=o__Burkholderiales:gtdb_phylum=p__Proteobacteria:gtdb_species=s__Undibacterium sp014284335:heptad=MCP-36H:species=d__Bacteria_p__Proteobacteria_c__Gammaproteobacteria_o__Burkholderiales_f__Burkholderiaceae_g__Undibacterium_s__Undibacterium sp014284335],(bda1b126-f137-4f4f-8e89-d4b170a1eeaa_1@MCPsignal.42.76:0.106905[&&NHX:Sample=rhiztom1:Type=capture:capture_class=c__Gammaproteobacteria:capture_domain=d__Bacteria:capture_family=f__Thiomicrospiraceae:capture_genus=g__Thiomicrospira:capture_order=o__Thiomicrospirales:capture_phylum=p__Proteobacteria:capture_species=s__Thiomicrospira sp002421475:heptad=MCP-36H],(RS_GCF_009937975.1_protein.faa_NZ_AP018441.1_3437@PF00015_full_PFAM.320.536:5e-09[&&NHX:Type=GTDB:gtdb_class=c__Gammaproteobacteria:gtdb_domain=d__Bacteria:gtdb_family=f__Burkholderiaceae:gtdb_genus=g__Undibacterium:gtdb_order=o__Burkholderiales:gtdb_phylum=p__Proteobacteria:gtdb_species=s__Undibacterium sp009937975:heptad=MCP-36H:species=d__Bacteria_p__Proteobacteria_c__Gammaproteobacteria_o__Burkholderiales_f__Burkholderiaceae_g__Undibacterium_s__Undibacterium sp009937975],(RS_GCF_009937955.1_protein.faa_NZ_AP018439.1_3383@PF00015_full_PFAM.321.505:0.00846495[&&NHX:Type=GTDB:gtdb_class=c__Gammaproteobacteria:gtdb_domain=d__Bacteria:gtdb_family=f__Burkholderiaceae:gtdb_genus=g__Undibacterium:gtdb_order=o__Burkholderiales:gtdb_phylum=p__Proteobacteria:gtdb_species=s__Undibacterium sp009937955:heptad=MCP-36H:species=d__Bacteria_p__Proteobacteria_c__Gammaproteobacteria_o__Burkholderiales_f__Burkholderiaceae_g__Undibacterium_s__Undibacterium sp009937955],GB_GCA_016200895.1_protein.faa_JACQDX010000010.1_44@PF00015_full_PFAM.321.505:0.00823184[&&NHX:Type=GTDB:gtdb_class=c__Gammaproteobacteria:gtdb_domain=d__Bacteria:gtdb_family=f__Burkholderiaceae:gtdb_genus=g__Undibacterium:gtdb_order=o__Burkholderiales:gtdb_phylum=p__Proteobacteria:gtdb_species=s__Undibacterium sp016200895:heptad=MCP-36H:species=d__Bacteria_p__Proteobacteria_c__Gammaproteobacteria_o__Burkholderiales_f__Burkholderiaceae_g__Undibacterium_s__Undibacterium sp016200895])0.625:0.00407877[&&NHX:Sample_counter=:Type_counter=GTDB--2:capture_class_counter=:capture_domain_counter=:capture_family_counter=:capture_genus_counter=:capture_order_counter=:capture_phylum_counter=:capture_species_counter=:evoltype=D:gtdb_class_counter=c__Gammaproteobacteria--2:gtdb_domain_counter=d__Bacteria--2:gtdb_family_counter=f__Burkholderiaceae--2:gtdb_genus_counter=g__Undibacterium--2:gtdb_order_counter=o__Burkholderiales--2:gtdb_phylum_counter=p__Proteobacteria--2:gtdb_species_counter=s__Undibacterium sp009937955--1||s__Undibacterium sp016200895--1:heptad_counter=MCP-36H--2:lbd_counter=:lca=d__Bacteria:lca_tree=g__Undibacterium:name=N1161564:ref_name_counter=])0:1.8e-08[&&NHX:Sample_counter=:Type_counter=GTDB--3:capture_class_counter=:capture_domain_counter=:capture_family_counter=:capture_genus_counter=:capture_order_counter=:capture_phylum_counter=:capture_species_counter=:evoltype=D:gtdb_class_counter=c__Gammaproteobacteria--3:gtdb_domain_counter=d__Bacteria--3:gtdb_family_counter=f__Burkholderiaceae--3:gtdb_genus_counter=g__Undibacterium--3:gtdb_order_counter=o__Burkholderiales--3:gtdb_phylum_counter=p__Proteobacteria--3:gtdb_species_counter=s__Undibacterium sp009937955--1||s__Undibacterium sp009937975--1||s__Undibacterium sp016200895--1:heptad_counter=MCP-36H--3:lbd_counter=:lca=d__Bacteria:lca_tree=g__Undibacterium:name=N1161565:ref_name_counter=])0.128:0.0481314[&&NHX:Sample_counter=rhiztom1--1:Type_counter=GTDB--3||capture--1:capture_class_counter=c__Gammaproteobacteria--1:capture_domain_counter=d__Bacteria--1:capture_family_counter=f__Thiomicrospiraceae--1:capture_genus_counter=g__Thiomicrospira--1:capture_order_counter=o__Thiomicrospirales--1:capture_phylum_counter=p__Proteobacteria--1:capture_species_counter=s__Thiomicrospira sp002421475--1:gtdb_class_counter=c__Gammaproteobacteria--3:gtdb_domain_counter=d__Bacteria--3:gtdb_family_counter=f__Burkholderiaceae--3:gtdb_genus_counter=g__Undibacterium--3:gtdb_order_counter=o__Burkholderiales--3:gtdb_phylum_counter=p__Proteobacteria--3:gtdb_species_counter=s__Undibacterium sp009937955--1||s__Undibacterium sp009937975--1||s__Undibacterium sp016200895--1:heptad_counter=MCP-36H--4:lbd_counter=:lca_tree=g__Undibacterium:name=N1161566:ref_name_counter=])1:0.228472[&&NHX:Sample_counter=rhiztom1--1:Type_counter=GTDB--4||capture--1:capture_class_counter=c__Gammaproteobacteria--1:capture_domain_counter=d__Bacteria--1:capture_family_counter=f__Thiomicrospiraceae--1:capture_genus_counter=g__Thiomicrospira--1:capture_order_counter=o__Thiomicrospirales--1:capture_phylum_counter=p__Proteobacteria--1:capture_species_counter=s__Thiomicrospira sp002421475--1:gtdb_class_counter=c__Gammaproteobacteria--4:gtdb_domain_counter=d__Bacteria--4:gtdb_family_counter=f__Burkholderiaceae--4:gtdb_genus_counter=g__Undibacterium--4:gtdb_order_counter=o__Burkholderiales--4:gtdb_phylum_counter=p__Proteobacteria--4:gtdb_species_counter=s__Undibacterium sp009937955--1||s__Undibacterium sp009937975--1||s__Undibacterium sp014284335--1||s__Undibacterium sp016200895--1:heptad_counter=MCP-36H--5:lbd_counter=:lca_tree=g__Undibacterium:name=N1161567:ref_name_counter=],((a35c3d60-eeb1-40c4-a1da-c2be3c846be6_2@MCPsignal.92.161:0.0128441[&&NHX:Sample=rhiztom3:Type=capture:besthit=91.3:bitscore=113.0:capture_class=c__Gammaproteobacteria:capture_domain=d__Bacteria:capture_family=f__Burkholderiaceae:capture_genus=g__Aquabacterium_B:capture_order=o__Burkholderiales:capture_phylum=p__Proteobacteria:capture_species=s__Aquabacterium_B tepidiphilum:evalue=3.17e-34:gapopen=0.0:heptad=MCP-36H:length=69.0:mismatch=6.0:qcovhsp=100.0:qend=69.0:qstart=1.0:ref_name=GB_GCA_002415335.1_protein.faa_DHXL01000076.1_1@PF00015_full_PFAM.321.423:scovhsp=67.6:send=76.0:sstart=8.0],(7535417c-6281-550a-b5d1-0d5f85a205b7_3@MCPsignal.128.268:0.0440482[&&NHX:Sample=rhizpot1:Type=capture:besthit=80.0:bitscore=199.0:capture_class=c__Gammaproteobacteria:capture_domain=d__Bacteria:capture_family=f__Xanthomonadaceae:capture_genus=g__Xanthomonas_A:capture_order=o__Xanthomonadales:capture_phylum=p__Proteobacteria:capture_species=s__Xanthomonas_A sontii:evalue=1.16e-65:gapopen=0.0:heptad=MCP-36H:length=140.0:mismatch=28.0:qcovhsp=100.0:qend=140.0:qstart=1.0:ref_name=RS_GCF_011682175.1_protein.faa_NZ_WHJG01000002.1_112@PF00015_full_PFAM.315.510:scovhsp=71.8:send=165.0:sstart=26.0],0c98387e-315a-47ea-9655-f2b00fd4ff82_5@MCPsignal.92.161:5e-09[&&NHX:Sample=rhiztom3:Type=capture:besthit=92.8:bitscore=114.0:capture_class=c__Gammaproteobacteria:capture_domain=d__Bacteria:capture_family=f__Xanthomonadaceae:capture_genus=g__Xanthomonas_A:capture_order=o__Xanthomonadales:capture_phylum=p__Proteobacteria:capture_species=s__Xanthomonas_A sontii:evalue=2.23e-34:gapopen=0.0:heptad=MCP-36H:length=69.0:mismatch=5.0:qcovhsp=100.0:qend=69.0:qstart=1.0:ref_name=GB_GCA_002415335.1_protein.faa_DHXL01000076.1_1@PF00015_full_PFAM.321.423:scovhsp=67.6:send=76.0:sstart=8.0])0:6e-09[&&NHX:Sample_counter=rhizpot1--1||rhiztom3--1:Type_counter=capture--2:besthit_avg=86.4:besthit_max=92.8:besthit_min=80.0:besthit_std=9.050966799187806:besthit_sum=172.8:bitscore_avg=156.5:bitscore_max=199.0:bitscore_min=114.0:bitscore_std=60.10407640085654:bitscore_sum=313.0:capture_class_counter=c__Gammaproteobacteria--2:capture_domain_counter=d__Bacteria--2:capture_family_counter=f__Xanthomonadaceae--2:capture_genus_counter=g__Xanthomonas_A--2:capture_order_counter=o__Xanthomonadales--2:capture_phylum_counter=p__Proteobacteria--2:capture_species_counter=s__Xanthomonas_A sontii--2:evalue_avg=1.115e-34:evalue_max=2.23e-34:evalue_min=1.16e-65:evalue_std=1.576848122046001e-34:evalue_sum=2.23e-34:gapopen_avg=0.0:gapopen_max=0.0:gapopen_min=0.0:gapopen_std=0.0:gapopen_sum=0.0:gtdb_class_counter=:gtdb_domain_counter=:gtdb_family_counter=:gtdb_genus_counter=:gtdb_order_counter=:gtdb_phylum_counter=:gtdb_species_counter=:heptad_counter=MCP-36H--2:lbd_counter=:length_avg=104.5:length_max=140.0:length_min=69.0:length_std=50.204581464244875:length_sum=209.0:mismatch_avg=16.5:mismatch_max=28.0:mismatch_min=5.0:mismatch_std=16.263455967290593:mismatch_sum=33.0:name=N1161571:qcovhsp_avg=100.0:qcovhsp_max=100.0:qcovhsp_min=100.0:qcovhsp_std=0.0:qcovhsp_sum=200.0:qend_avg=104.5:qend_max=140.0:qend_min=69.0:qend_std=50.204581464244875:qend_sum=209.0:qstart_avg=1.0:qstart_max=1.0:qstart_min=1.0:qstart_std=0.0:qstart_sum=2.0:ref_name_counter=GB_GCA_002415335.1_protein.faa_DHXL01000076.1_1@PF00015_full_PFAM.321.423--1||RS_GCF_011682175.1_protein.faa_NZ_WHJG01000002.1_112@PF00015_full_PFAM.315.510--1:scovhsp_avg=69.69999999999999:scovhsp_max=71.8:scovhsp_min=67.6:scovhsp_std=2.9698484809835013:scovhsp_sum=139.39999999999998:send_avg=120.5:send_max=165.0:send_min=76.0:send_std=62.932503525602726:send_sum=241.0:sstart_avg=17.0:sstart_max=26.0:sstart_min=8.0:sstart_std=12.727922061357855:sstart_sum=34.0])0.909:0.0465082[&&NHX:Sample_counter=rhizpot1--1||rhiztom3--2:Type_counter=capture--3:besthit_avg=88.03333333333335:besthit_max=92.8:besthit_min=80.0:besthit_std=6.99738046223966:besthit_sum=264.1:bitscore_avg=142.0:bitscore_max=199.0:bitscore_min=113.0:bitscore_std=49.36598018878993:bitscore_sum=426.0:capture_class_counter=c__Gammaproteobacteria--3:capture_domain_counter=d__Bacteria--3:capture_family_counter=f__Burkholderiaceae--1||f__Xanthomonadaceae--2:capture_genus_counter=g__Aquabacterium_B--1||g__Xanthomonas_A--2:capture_order_counter=o__Burkholderiales--1||o__Xanthomonadales--2:capture_phylum_counter=p__Proteobacteria--3:capture_species_counter=s__Aquabacterium_B tepidiphilum--1||s__Xanthomonas_A sontii--2:evalue_avg=1.8e-34:evalue_max=3.17e-34:evalue_min=1.16e-65:evalue_std=1.628158468945821e-34:evalue_sum=5.4e-34:gapopen_avg=0.0:gapopen_max=0.0:gapopen_min=0.0:gapopen_std=0.0:gapopen_sum=0.0:gtdb_class_counter=:gtdb_domain_counter=:gtdb_family_counter=:gtdb_genus_counter=:gtdb_order_counter=:gtdb_phylum_counter=:gtdb_species_counter=:heptad_counter=MCP-36H--3:lbd_counter=:length_avg=92.66666666666667:length_max=140.0:length_min=69.0:length_std=40.99186911246343:length_sum=278.0:mismatch_avg=13.0:mismatch_max=28.0:mismatch_min=5.0:mismatch_std=13.0:mismatch_sum=39.0:name=N1161572:qcovhsp_avg=100.0:qcovhsp_max=100.0:qcovhsp_min=100.0:qcovhsp_std=0.0:qcovhsp_sum=300.0:qend_avg=92.66666666666667:qend_max=140.0:qend_min=69.0:qend_std=40.99186911246343:qend_sum=278.0:qstart_avg=1.0:qstart_max=1.0:qstart_min=1.0:qstart_std=0.0:qstart_sum=3.0:ref_name_counter=GB_GCA_002415335.1_protein.faa_DHXL01000076.1_1@PF00015_full_PFAM.321.423--2||RS_GCF_011682175.1_protein.faa_NZ_WHJG01000002.1_112@PF00015_full_PFAM.315.510--1:scovhsp_avg=68.99999999999999:scovhsp_max=71.8:scovhsp_min=67.6:scovhsp_std=2.4248711305964297:scovhsp_sum=206.99999999999997:send_avg=105.66666666666667:send_max=165.0:send_min=76.0:send_std=51.3841739578767:send_sum=317.0:sstart_avg=14.0:sstart_max=26.0:sstart_min=8.0:sstart_std=10.392304845413264:sstart_sum=42.0],d33654b5-eb2c-4277-b044-107cc132f867_5@MCPsignal.127.189:6e-09[&&NHX:Sample=rhizpot1:Type=capture:capture_class=c__Myxococcia:capture_domain=d__Bacteria:capture_family=f__Myxococcaceae:capture_genus=g__Corallococcus:capture_order=o__Myxococcales:capture_phylum=p__Myxococcota:capture_species=s__Corallococcus sicarius:heptad=MCP-36H])0.984:0.0350938[&&NHX:Sample_counter=rhizpot1--2||rhiztom3--2:Type_counter=capture--4:besthit_avg=88.03333333333335:besthit_max=92.8:besthit_min=80.0:besthit_std=6.99738046223966:besthit_sum=264.1:bitscore_avg=142.0:bitscore_max=199.0:bitscore_min=113.0:bitscore_std=49.36598018878993:bitscore_sum=426.0:capture_class_counter=c__Gammaproteobacteria--3||c__Myxococcia--1:capture_domain_counter=d__Bacteria--4:capture_family_counter=f__Burkholderiaceae--1||f__Myxococcaceae--1||f__Xanthomonadaceae--2:capture_genus_counter=g__Aquabacterium_B--1||g__Corallococcus--1||g__Xanthomonas_A--2:capture_order_counter=o__Burkholderiales--1||o__Myxococcales--1||o__Xanthomonadales--2:capture_phylum_counter=p__Myxococcota--1||p__Proteobacteria--3:capture_species_counter=s__Aquabacterium_B tepidiphilum--1||s__Corallococcus sicarius--1||s__Xanthomonas_A sontii--2:evalue_avg=1.8e-34:evalue_max=3.17e-34:evalue_min=1.16e-65:evalue_std=1.628158468945821e-34:evalue_sum=5.4e-34:gapopen_avg=0.0:gapopen_max=0.0:gapopen_min=0.0:gapopen_std=0.0:gapopen_sum=0.0:gtdb_class_counter=:gtdb_domain_counter=:gtdb_family_counter=:gtdb_genus_counter=:gtdb_order_counter=:gtdb_phylum_counter=:gtdb_species_counter=:heptad_counter=MCP-36H--4:lbd_counter=:length_avg=92.66666666666667:length_max=140.0:length_min=69.0:length_std=40.99186911246343:length_sum=278.0:mismatch_avg=13.0:mismatch_max=28.0:mismatch_min=5.0:mismatch_std=13.0:mismatch_sum=39.0:name=N1161574:qcovhsp_avg=100.0:qcovhsp_max=100.0:qcovhsp_min=100.0:qcovhsp_std=0.0:qcovhsp_sum=300.0:qend_avg=92.66666666666667:qend_max=140.0:qend_min=69.0:qend_std=40.99186911246343:qend_sum=278.0:qstart_avg=1.0:qstart_max=1.0:qstart_min=1.0:qstart_std=0.0:qstart_sum=3.0:ref_name_counter=GB_GCA_002415335.1_protein.faa_DHXL01000076.1_1@PF00015_full_PFAM.321.423--2||RS_GCF_011682175.1_protein.faa_NZ_WHJG01000002.1_112@PF00015_full_PFAM.315.510--1:scovhsp_avg=68.99999999999999:scovhsp_max=71.8:scovhsp_min=67.6:scovhsp_std=2.4248711305964297:scovhsp_sum=206.99999999999997:send_avg=105.66666666666667:send_max=165.0:send_min=76.0:send_std=51.3841739578767:send_sum=317.0:sstart_avg=14.0:sstart_max=26.0:sstart_min=8.0:sstart_std=10.392304845413264:sstart_sum=42.0])0.15:0.0138012[&&NHX:Sample_counter=rhizpot1--2||rhiztom1--1||rhiztom3--2:Type_counter=GTDB--4||capture--5:besthit_avg=88.03333333333335:besthit_max=92.8:besthit_min=80.0:besthit_std=6.99738046223966:besthit_sum=264.1:bitscore_avg=142.0:bitscore_max=199.0:bitscore_min=113.0:bitscore_std=49.36598018878993:bitscore_sum=426.0:capture_class_counter=c__Gammaproteobacteria--4||c__Myxococcia--1:capture_domain_counter=d__Bacteria--5:capture_family_counter=f__Burkholderiaceae--1||f__Myxococcaceae--1||f__Thiomicrospiraceae--1||f__Xanthomonadaceae--2:capture_genus_counter=g__Aquabacterium_B--1||g__Corallococcus--1||g__Thiomicrospira--1||g__Xanthomonas_A--2:capture_order_counter=o__Burkholderiales--1||o__Myxococcales--1||o__Thiomicrospirales--1||o__Xanthomonadales--2:capture_phylum_counter=p__Myxococcota--1||p__Proteobacteria--4:capture_species_counter=s__Aquabacterium_B tepidiphilum--1||s__Corallococcus sicarius--1||s__Thiomicrospira sp002421475--1||s__Xanthomonas_A sontii--2:evalue_avg=1.8e-34:evalue_max=3.17e-34:evalue_min=1.16e-65:evalue_std=1.628158468945821e-34:evalue_sum=5.4e-34:gapopen_avg=0.0:gapopen_max=0.0:gapopen_min=0.0:gapopen_std=0.0:gapopen_sum=0.0:gtdb_class_counter=c__Gammaproteobacteria--4:gtdb_domain_counter=d__Bacteria--4:gtdb_family_counter=f__Burkholderiaceae--4:gtdb_genus_counter=g__Undibacterium--4:gtdb_order_counter=o__Burkholderiales--4:gtdb_phylum_counter=p__Proteobacteria--4:gtdb_species_counter=s__Undibacterium sp009937955--1||s__Undibacterium sp009937975--1||s__Undibacterium sp014284335--1||s__Undibacterium sp016200895--1:heptad_counter=MCP-36H--9:lbd_counter=:lca_tree=g__Undibacterium:length_avg=92.66666666666667:length_max=140.0:length_min=69.0:length_std=40.99186911246343:length_sum=278.0:mismatch_avg=13.0:mismatch_max=28.0:mismatch_min=5.0:mismatch_std=13.0:mismatch_sum=39.0:name=N1161575:qcovhsp_avg=100.0:qcovhsp_max=100.0:qcovhsp_min=100.0:qcovhsp_std=0.0:qcovhsp_sum=300.0:qend_avg=92.66666666666667:qend_max=140.0:qend_min=69.0:qend_std=40.99186911246343:qend_sum=278.0:qstart_avg=1.0:qstart_max=1.0:qstart_min=1.0:qstart_std=0.0:qstart_sum=3.0:ref_name_counter=GB_GCA_002415335.1_protein.faa_DHXL01000076.1_1@PF00015_full_PFAM.321.423--2||RS_GCF_011682175.1_protein.faa_NZ_WHJG01000002.1_112@PF00015_full_PFAM.315.510--1:scovhsp_avg=68.99999999999999:scovhsp_max=71.8:scovhsp_min=67.6:scovhsp_std=2.4248711305964297:scovhsp_sum=206.99999999999997:send_avg=105.66666666666667:send_max=165.0:send_min=76.0:send_std=51.3841739578767:send_sum=317.0:sstart_avg=14.0:sstart_max=26.0:sstart_min=8.0:sstart_std=10.392304845413264:sstart_sum=42.0],((((1e5fa9cd-4206-5294-9d31-3668e04f3256_3@MCPsignal.24.86:0.0505842[&&NHX:Sample=rhizpot3:Type=capture:besthit=95.1:bitscore=103.0:capture_class=c__Gammaproteobacteria:capture_domain=d__Bacteria:capture_family=f__Burkholderiaceae:capture_genus=g__Cupriavidus:capture_order=o__Burkholderiales:capture_phylum=p__Proteobacteria:capture_species=s__Cupriavidus sp013361545:evalue=2.16e-30:gapopen=0.0:heptad=MCP-36H:length=61.0:mismatch=3.0:qcovhsp=98.4:qend=62.0:qstart=2.0:ref_name=GB_GCA_002415335.1_protein.faa_DHXL01000076.1_1@PF00015_full_PFAM.321.423:scovhsp=59.8:send=78.0:sstart=18.0],((RS_GCF_008929045.1_protein.faa_NZ_VFAH01000018.1_54@PF00015_full_PFAM.422.612:0.0253481[&&NHX:Type=GTDB:gtdb_class=c__Gammaproteobacteria:gtdb_domain=d__Bacteria:gtdb_family=f__Burkholderiaceae:gtdb_genus=g__Noviherbaspirillum:gtdb_order=o__Burkholderiales:gtdb_phylum=p__Proteobacteria:gtdb_species=s__Noviherbaspirillum aerium:heptad=MCP-36H:species=d__Bacteria_p__Proteobacteria_c__Gammaproteobacteria_o__Burkholderiales_f__Burkholderiaceae_g__Noviherbaspirillum_s__Noviherbaspirillum aerium],RS_GCF_015352985.1_protein.faa_NZ_JACYXF010000037.1_38@PF00015_full_PFAM.422.615:0.0164149[&&NHX:Type=GTDB:gtdb_class=c__Gammaproteobacteria:gtdb_domain=d__Bacteria:gtdb_family=f__Burkholderiaceae:gtdb_genus=g__Noviherbaspirillum:gtdb_order=o__Burkholderiales:gtdb_phylum=p__Proteobacteria:gtdb_species=s__Noviherbaspirillum malthae:heptad=MCP-36H:species=d__Bacteria_p__Proteobacteria_c__Gammaproteobacteria_o__Burkholderiales_f__Burkholderiaceae_g__Noviherbaspirillum_s__Noviherbaspirillum malthae])0.906:0.0290027[&&NHX:Sample_counter=:Type_counter=GTDB--2:capture_class_counter=:capture_domain_counter=:capture_family_counter=:capture_genus_counter=:capture_order_counter=:capture_phylum_counter=:capture_species_counter=:evoltype=D:gtdb_class_counter=c__Gammaproteobacteria--2:gtdb_domain_counter=d__Bacteria--2:gtdb_family_counter=f__Burkholderiaceae--2:gtdb_genus_counter=g__Noviherbaspirillum--2:gtdb_order_counter=o__Burkholderiales--2:gtdb_phylum_counter=p__Proteobacteria--2:gtdb_species_counter=s__Noviherbaspirillum aerium--1||s__Noviherbaspirillum malthae--1:heptad_counter=MCP-36H--2:lbd_counter=:lca=d__Bacteria:lca_tree=g__Noviherbaspirillum:name=N1161579:ref_name_counter=],(e1f79fad-2b5f-4655-b76a-f3f528acdb2b_3@MCPsignal.24.155:0.0188617[&&NHX:Sample=rhizpot1:Type=capture:besthit=91.6:bitscore=208.0:capture_class=c__Gammaproteobacteria:capture_domain=d__Bacteria:capture_family=f__Burkholderiaceae:capture_genus=g__Massilia:capture_order=o__Burkholderiales:capture_phylum=p__Proteobacteria:capture_species=s__Massilia aurea_A:evalue=2.41e-69:gapopen=1.0:heptad=MCP-36H:length=131.0:mismatch=10.0:qcovhsp=99.2:qend=130.0:qstart=1.0:ref_name=RS_GCF_015352985.1_protein.faa_NZ_JACYXF010000037.1_38@PF00015_full_PFAM.422.615:scovhsp=67.9:send=141.0:sstart=11.0],cfcf139c-ba6d-4dd3-b606-743fd8f52f80_4@MCPsignal.496.636:5e-09[&&NHX:Sample=rhizpot3:Type=capture:besthit=93.5:bitscore=229.0:capture_class=c__Gammaproteobacteria:capture_domain=d__Bacteria:capture_family=f__Burkholderiaceae:capture_genus=g__Mitsuaria:capture_order=o__Burkholderiales:capture_phylum=p__Proteobacteria:capture_species=s__Mitsuaria chitosanitabida:evalue=9.44e-78:gapopen=0.0:heptad=MCP-36H:length=138.0:mismatch=9.0:qcovhsp=98.6:qend=138.0:qstart=1.0:ref_name=RS_GCF_008929045.1_protein.faa_NZ_VFAH01000018.1_54@PF00015_full_PFAM.422.612:scovhsp=72.6:send=148.0:sstart=11.0])0.917:0.025895[&&NHX:Sample_counter=rhizpot1--1||rhizpot3--1:Type_counter=capture--2:besthit_avg=92.55:besthit_max=93.5:besthit_min=91.6:besthit_std=1.3435028842544443:besthit_sum=185.1:bitscore_avg=218.5:bitscore_max=229.0:bitscore_min=208.0:bitscore_std=14.849242404917497:bitscore_sum=437.0:capture_class_counter=c__Gammaproteobacteria--2:capture_domain_counter=d__Bacteria--2:capture_family_counter=f__Burkholderiaceae--2:capture_genus_counter=g__Massilia--1||g__Mitsuaria--1:capture_order_counter=o__Burkholderiales--2:capture_phylum_counter=p__Proteobacteria--2:capture_species_counter=s__Massilia aurea_A--1||s__Mitsuaria chitosanitabida--1:evalue_avg=1.20500000472e-69:evalue_max=2.41e-69:evalue_min=9.44e-78:evalue_std=1.7041273359844913e-69:evalue_sum=2.41000000944e-69:gapopen_avg=0.5:gapopen_max=1.0:gapopen_min=0.0:gapopen_std=0.7071067811865476:gapopen_sum=1.0:gtdb_class_counter=:gtdb_domain_counter=:gtdb_family_counter=:gtdb_genus_counter=:gtdb_order_counter=:gtdb_phylum_counter=:gtdb_species_counter=:heptad_counter=MCP-36H--2:lbd_counter=:length_avg=134.5:length_max=138.0:length_min=131.0:length_std=4.949747468305833:length_sum=269.0:mismatch_avg=9.5:mismatch_max=10.0:mismatch_min=9.0:mismatch_std=0.7071067811865476:mismatch_sum=19.0:name=N1161582:qcovhsp_avg=98.9:qcovhsp_max=99.2:qcovhsp_min=98.6:qcovhsp_std=0.4242640687119345:qcovhsp_sum=197.8:qend_avg=134.0:qend_max=138.0:qend_min=130.0:qend_std=5.656854249492381:qend_sum=268.0:qstart_avg=1.0:qstart_max=1.0:qstart_min=1.0:qstart_std=0.0:qstart_sum=2.0:ref_name_counter=RS_GCF_008929045.1_protein.faa_NZ_VFAH01000018.1_54@PF00015_full_PFAM.422.612--1||RS_GCF_015352985.1_protein.faa_NZ_JACYXF010000037.1_38@PF00015_full_PFAM.422.615--1:scovhsp_avg=70.25:scovhsp_max=72.6:scovhsp_min=67.9:scovhsp_std=3.3234018715767655:scovhsp_sum=140.5:send_avg=144.5:send_max=148.0:send_min=141.0:send_std=4.949747468305833:send_sum=289.0:sstart_avg=11.0:sstart_max=11.0:sstart_min=11.0:sstart_std=0.0:sstart_sum=22.0])0.719:0.053141[&&NHX:Sample_counter=rhizpot1--1||rhizpot3--1:Type_counter=GTDB--2||capture--2:besthit_avg=92.55:besthit_max=93.5:besthit_min=91.6:besthit_std=1.3435028842544443:besthit_sum=185.1:bitscore_avg=218.5:bitscore_max=229.0:bitscore_min=208.0:bitscore_std=14.849242404917497:bitscore_sum=437.0:capture_class_counter=c__Gammaproteobacteria--2:capture_domain_counter=d__Bacteria--2:capture_family_counter=f__Burkholderiaceae--2:capture_genus_counter=g__Massilia--1||g__Mitsuaria--1:capture_order_counter=o__Burkholderiales--2:capture_phylum_counter=p__Proteobacteria--2:capture_species_counter=s__Massilia aurea_A--1||s__Mitsuaria chitosanitabida--1:evalue_avg=1.20500000472e-69:evalue_max=2.41e-69:evalue_min=9.44e-78:evalue_std=1.7041273359844913e-69:evalue_sum=2.41000000944e-69:gapopen_avg=0.5:gapopen_max=1.0:gapopen_min=0.0:gapopen_std=0.7071067811865476:gapopen_sum=1.0:gtdb_class_counter=c__Gammaproteobacteria--2:gtdb_domain_counter=d__Bacteria--2:gtdb_family_counter=f__Burkholderiaceae--2:gtdb_genus_counter=g__Noviherbaspirillum--2:gtdb_order_counter=o__Burkholderiales--2:gtdb_phylum_counter=p__Proteobacteria--2:gtdb_species_counter=s__Noviherbaspirillum aerium--1||s__Noviherbaspirillum malthae--1:heptad_counter=MCP-36H--4:lbd_counter=:lca_tree=g__Noviherbaspirillum:length_avg=134.5:length_max=138.0:length_min=131.0:length_std=4.949747468305833:length_sum=269.0:mismatch_avg=9.5:mismatch_max=10.0:mismatch_min=9.0:mismatch_std=0.7071067811865476:mismatch_sum=19.0:name=N1161583:qcovhsp_avg=98.9:qcovhsp_max=99.2:qcovhsp_min=98.6:qcovhsp_std=0.4242640687119345:qcovhsp_sum=197.8:qend_avg=134.0:qend_max=138.0:qend_min=130.0:qend_std=5.656854249492381:qend_sum=268.0:qstart_avg=1.0:qstart_max=1.0:qstart_min=1.0:qstart_std=0.0:qstart_sum=2.0:ref_name_counter=RS_GCF_008929045.1_protein.faa_NZ_VFAH01000018.1_54@PF00015_full_PFAM.422.612--1||RS_GCF_015352985.1_protein.faa_NZ_JACYXF010000037.1_38@PF00015_full_PFAM.422.615--1:scovhsp_avg=70.25:scovhsp_max=72.6:scovhsp_min=67.9:scovhsp_std=3.3234018715767655:scovhsp_sum=140.5:send_avg=144.5:send_max=148.0:send_min=141.0:send_std=4.949747468305833:send_sum=289.0:sstart_avg=11.0:sstart_max=11.0:sstart_min=11.0:sstart_std=0.0:sstart_sum=22.0])0.614:0.0821915[&&NHX:Sample_counter=rhizpot1--1||rhizpot3--2:Type_counter=GTDB--2||capture--3:besthit_avg=93.39999999999999:besthit_max=95.1:besthit_min=91.6:besthit_std=1.7521415467935233:besthit_sum=280.2:bitscore_avg=180.0:bitscore_max=229.0:bitscore_min=103.0:bitscore_std=67.50555532695068:bitscore_sum=540.0:capture_class_counter=c__Gammaproteobacteria--3:capture_domain_counter=d__Bacteria--3:capture_family_counter=f__Burkholderiaceae--3:capture_genus_counter=g__Cupriavidus--1||g__Massilia--1||g__Mitsuaria--1:capture_order_counter=o__Burkholderiales--3:capture_phylum_counter=p__Proteobacteria--3:capture_species_counter=s__Cupriavidus sp013361545--1||s__Massilia aurea_A--1||s__Mitsuaria chitosanitabida--1:evalue_avg=7.2e-31:evalue_max=2.16e-30:evalue_min=9.44e-78:evalue_std=1.2470765814495918e-30:evalue_sum=2.16e-30:gapopen_avg=0.3333333333333333:gapopen_max=1.0:gapopen_min=0.0:gapopen_std=0.5773502691896258:gapopen_sum=1.0:gtdb_class_counter=c__Gammaproteobacteria--2:gtdb_domain_counter=d__Bacteria--2:gtdb_family_counter=f__Burkholderiaceae--2:gtdb_genus_counter=g__Noviherbaspirillum--2:gtdb_order_counter=o__Burkholderiales--2:gtdb_phylum_counter=p__Proteobacteria--2:gtdb_species_counter=s__Noviherbaspirillum aerium--1||s__Noviherbaspirillum malthae--1:heptad_counter=MCP-36H--5:lbd_counter=:lca_tree=g__Noviherbaspirillum:length_avg=110.0:length_max=138.0:length_min=61.0:length_std=42.579337712087536:length_sum=330.0:mismatch_avg=7.333333333333333:mismatch_max=10.0:mismatch_min=3.0:mismatch_std=3.7859388972001824:mismatch_sum=22.0:name=N1161584:qcovhsp_avg=98.73333333333335:qcovhsp_max=99.2:qcovhsp_min=98.4:qcovhsp_std=0.41633319989322676:qcovhsp_sum=296.20000000000005:qend_avg=110.0:qend_max=138.0:qend_min=62.0:qend_std=41.7612260356422:qend_sum=330.0:qstart_avg=1.3333333333333333:qstart_max=2.0:qstart_min=1.0:qstart_std=0.5773502691896257:qstart_sum=4.0:ref_name_counter=GB_GCA_002415335.1_protein.faa_DHXL01000076.1_1@PF00015_full_PFAM.321.423--1||RS_GCF_008929045.1_protein.faa_NZ_VFAH01000018.1_54@PF00015_full_PFAM.422.612--1||RS_GCF_015352985.1_protein.faa_NZ_JACYXF010000037.1_38@PF00015_full_PFAM.422.615--1:scovhsp_avg=66.76666666666667:scovhsp_max=72.6:scovhsp_min=59.8:scovhsp_std=6.474823034904763:scovhsp_sum=200.3:send_avg=122.33333333333333:send_max=148.0:send_min=78.0:send_std=38.552993831002716:send_sum=367.0:sstart_avg=13.333333333333334:sstart_max=18.0:sstart_min=11.0:sstart_std=4.041451884327381:sstart_sum=40.0],((((b1e7b7e3-4ee0-535c-a6c9-d44326b48380_2@MCPsignal.37.124:0.0105555[&&NHX:Sample=rhizpot3:Type=capture:capture_class=c__Gammaproteobacteria:capture_domain=d__Bacteria:capture_family=f__Burkholderiaceae:capture_genus=g__Curvibacter:capture_order=o__Burkholderiales:capture_phylum=p__Proteobacteria:capture_species=s__Curvibacter sp003987795:heptad=MCP-36H],ece7de7f-2920-4e44-af1e-ad26788b9025_4@MCPsignal.34.188:5e-09[&&NHX:Sample=rhizpot3:Type=capture:besthit=74.3:bitscore=197.0:capture_class=c__Gammaproteobacteria:capture_domain=d__Bacteria:capture_family=f__Burkholderiaceae:capture_genus=g__Curvibacter:capture_order=o__Burkholderiales:capture_phylum=p__Proteobacteria:capture_species=s__Curvibacter sp003987795:evalue=1.08e-64:gapopen=0.0:heptad=MCP-36H:length=152.0:mismatch=39.0:qcovhsp=98.7:qend=153.0:qstart=2.0:ref_name=RS_GCF_009857595.1_protein.faa_NZ_WWCU01000023.1_49@PF00015_full_PFAM.326.519:scovhsp=78.8:send=156.0:sstart=5.0])1:0.14338[&&NHX:Sample_counter=rhizpot3--2:Type_counter=capture--2:besthit_avg=74.3:besthit_max=74.3:besthit_min=74.3:besthit_std=0:besthit_sum=74.3:bitscore_avg=197.0:bitscore_max=197.0:bitscore_min=197.0:bitscore_std=0:bitscore_sum=197.0:capture_class_counter=c__Gammaproteobacteria--2:capture_domain_counter=d__Bacteria--2:capture_family_counter=f__Burkholderiaceae--2:capture_genus_counter=g__Curvibacter--2:capture_order_counter=o__Burkholderiales--2:capture_phylum_counter=p__Proteobacteria--2:capture_species_counter=s__Curvibacter sp003987795--2:evalue_avg=1.08e-64:evalue_max=1.08e-64:evalue_min=1.08e-64:evalue_std=0:evalue_sum=1.08e-64:gapopen_avg=0.0:gapopen_max=0.0:gapopen_min=0.0:gapopen_std=0:gapopen_sum=0.0:gtdb_class_counter=:gtdb_domain_counter=:gtdb_family_counter=:gtdb_genus_counter=:gtdb_order_counter=:gtdb_phylum_counter=:gtdb_species_counter=:heptad_counter=MCP-36H--2:lbd_counter=:length_avg=152.0:length_max=152.0:length_min=152.0:length_std=0:length_sum=152.0:mismatch_avg=39.0:mismatch_max=39.0:mismatch_min=39.0:mismatch_std=0:mismatch_sum=39.0:name=N1161587:qcovhsp_avg=98.7:qcovhsp_max=98.7:qcovhsp_min=98.7:qcovhsp_std=0:qcovhsp_sum=98.7:qend_avg=153.0:qend_max=153.0:qend_min=153.0:qend_std=0:qend_sum=153.0:qstart_avg=2.0:qstart_max=2.0:qstart_min=2.0:qstart_std=0:qstart_sum=2.0:ref_name_counter=RS_GCF_009857595.1_protein.faa_NZ_WWCU01000023.1_49@PF00015_full_PFAM.326.519--1:scovhsp_avg=78.8:scovhsp_max=78.8:scovhsp_min=78.8:scovhsp_std=0:scovhsp_sum=78.8:send_avg=156.0:send_max=156.0:send_min=156.0:send_std=0:send_sum=156.0:sstart_avg=5.0:sstart_max=5.0:sstart_min=5.0:sstart_std=0:sstart_sum=5.0],(54cf0f62-5ff9-40f2-a933-2339e4f1fa51_3@MCPsignal.127.280:0.0261028[&&NHX:Sample=rhizpot1:Type=capture:besthit=78.3:bitscore=208.0:capture_class=c__Gammaproteobacteria:capture_domain=d__Bacteria:capture_family=f__Burkholderiaceae:capture_genus=g__Hylemonella:capture_order=o__Burkholderiales:capture_phylum=p__Proteobacteria:capture_species=s__Hylemonella gracilis:evalue=4.08e-69:gapopen=0.0:heptad=MCP-36H:length=152.0:mismatch=33.0:qcovhsp=99.3:qend=152.0:qstart=1.0:ref_name=RS_GCF_003590835.1_protein.faa_NZ_QYUQ01000002.1_1170@PF00015_full_PFAM.313.506:scovhsp=78.8:send=164.0:sstart=13.0],(89bee5f1-35f0-432d-8533-ec570ad43781_4@MCPsignal.23.133:5e-09[&&NHX:Sample=rhiztom3:Type=capture:besthit=78.9:bitscore=152.0:capture_class=c__Gammaproteobacteria:capture_domain=d__Bacteria:capture_family=f__Burkholderiaceae:capture_genus=g__Rhizobacter:capture_order=o__Burkholderiales:capture_phylum=p__Proteobacteria:capture_species=s__Rhizobacter sp000799605:evalue=7.85e-48:gapopen=0.0:heptad=MCP-36H:length=109.0:mismatch=23.0:qcovhsp=99.1:qend=109.0:qstart=1.0:ref_name=RS_GCF_003590835.1_protein.faa_NZ_QYUQ01000002.1_1170@PF00015_full_PFAM.313.506:scovhsp=56.5:send=164.0:sstart=56.0],088a54a5-a6d9-4d16-afe9-f8b69ba3f3e0_1@MCPsignal.78.230:0.0178313[&&NHX:Sample=rhiztom2:Type=capture:besthit=77.0:bitscore=199.0:capture_class=c__Gammaproteobacteria:capture_domain=d__Bacteria:capture_family=f__Burkholderiaceae:capture_genus=g__Janthinobacterium:capture_order=o__Burkholderiales:capture_phylum=p__Proteobacteria:capture_species=s__Janthinobacterium sp002869965:evalue=1.74e-65:gapopen=0.0:heptad=MCP-36H:length=152.0:mismatch=35.0:qcovhsp=100.0:qend=152.0:qstart=1.0:ref_name=RS_GCF_003590835.1_protein.faa_NZ_QYUQ01000002.1_1170@PF00015_full_PFAM.313.506:scovhsp=78.8:send=164.0:sstart=13.0])0.744:0.00731857[&&NHX:Sample_counter=rhiztom2--1||rhiztom3--1:Type_counter=capture--2:besthit_avg=77.95:besthit_max=78.9:besthit_min=77.0:besthit_std=1.3435028842544443:besthit_sum=155.9:bitscore_avg=175.5:bitscore_max=199.0:bitscore_min=152.0:bitscore_std=33.23401871576773:bitscore_sum=351.0:capture_class_counter=c__Gammaproteobacteria--2:capture_domain_counter=d__Bacteria--2:capture_family_counter=f__Burkholderiaceae--2:capture_genus_counter=g__Janthinobacterium--1||g__Rhizobacter--1:capture_order_counter=o__Burkholderiales--2:capture_phylum_counter=p__Proteobacteria--2:capture_species_counter=s__Janthinobacterium sp002869965--1||s__Rhizobacter sp000799605--1:evalue_avg=3.925e-48:evalue_max=7.85e-48:evalue_min=1.74e-65:evalue_std=5.550788232314398e-48:evalue_sum=7.85e-48:gapopen_avg=0.0:gapopen_max=0.0:gapopen_min=0.0:gapopen_std=0.0:gapopen_sum=0.0:gtdb_class_counter=:gtdb_domain_counter=:gtdb_family_counter=:gtdb_genus_counter=:gtdb_order_counter=:gtdb_phylum_counter=:gtdb_species_counter=:heptad_counter=MCP-36H--2:lbd_counter=:length_avg=130.5:length_max=152.0:length_min=109.0:length_std=30.405591591021544:length_sum=261.0:mismatch_avg=29.0:mismatch_max=35.0:mismatch_min=23.0:mismatch_std=8.48528137423857:mismatch_sum=58.0:name=N1161591:qcovhsp_avg=99.55:qcovhsp_max=100.0:qcovhsp_min=99.1:qcovhsp_std=0.6363961030678968:qcovhsp_sum=199.1:qend_avg=130.5:qend_max=152.0:qend_min=109.0:qend_std=30.405591591021544:qend_sum=261.0:qstart_avg=1.0:qstart_max=1.0:qstart_min=1.0:qstart_std=0.0:qstart_sum=2.0:ref_name_counter=RS_GCF_003590835.1_protein.faa_NZ_QYUQ01000002.1_1170@PF00015_full_PFAM.313.506--2:scovhsp_avg=67.65:scovhsp_max=78.8:scovhsp_min=56.5:scovhsp_std=15.768481220460007:scovhsp_sum=135.3:send_avg=164.0:send_max=164.0:send_min=164.0:send_std=0.0:send_sum=328.0:sstart_avg=34.5:sstart_max=56.0:sstart_min=13.0:sstart_std=30.405591591021544:sstart_sum=69.0])0.982:0.093718[&&NHX:Sample_counter=rhizpot1--1||rhiztom2--1||rhiztom3--1:Type_counter=capture--3:besthit_avg=78.06666666666668:besthit_max=78.9:besthit_min=77.0:besthit_std=0.9712534856222331:besthit_sum=234.20000000000002:bitscore_avg=186.33333333333334:bitscore_max=208.0:bitscore_min=152.0:bitscore_std=30.072135496724094:bitscore_sum=559.0:capture_class_counter=c__Gammaproteobacteria--3:capture_domain_counter=d__Bacteria--3:capture_family_counter=f__Burkholderiaceae--3:capture_genus_counter=g__Hylemonella--1||g__Janthinobacterium--1||g__Rhizobacter--1:capture_order_counter=o__Burkholderiales--3:capture_phylum_counter=p__Proteobacteria--3:capture_species_counter=s__Hylemonella gracilis--1||s__Janthinobacterium sp002869965--1||s__Rhizobacter sp000799605--1:evalue_avg=2.616666666666667e-48:evalue_max=7.85e-48:evalue_min=4.08e-69:evalue_std=4.532199613138562e-48:evalue_sum=7.85e-48:gapopen_avg=0.0:gapopen_max=0.0:gapopen_min=0.0:gapopen_std=0.0:gapopen_sum=0.0:gtdb_class_counter=:gtdb_domain_counter=:gtdb_family_counter=:gtdb_genus_counter=:gtdb_order_counter=:gtdb_phylum_counter=:gtdb_species_counter=:heptad_counter=MCP-36H--3:lbd_counter=:length_avg=137.66666666666666:length_max=152.0:length_min=109.0:length_std=24.826061575153908:length_sum=413.0:mismatch_avg=30.333333333333332:mismatch_max=35.0:mismatch_min=23.0:mismatch_std=6.429100507328636:mismatch_sum=91.0:name=N1161592:qcovhsp_avg=99.46666666666665:qcovhsp_max=100.0:qcovhsp_min=99.1:qcovhsp_std=0.4725815626252636:qcovhsp_sum=298.4:qend_avg=137.66666666666666:qend_max=152.0:qend_min=109.0:qend_std=24.826061575153908:qend_sum=413.0:qstart_avg=1.0:qstart_max=1.0:qstart_min=1.0:qstart_std=0.0:qstart_sum=3.0:ref_name_counter=RS_GCF_003590835.1_protein.faa_NZ_QYUQ01000002.1_1170@PF00015_full_PFAM.313.506--3:scovhsp_avg=71.36666666666666:scovhsp_max=78.8:scovhsp_min=56.5:scovhsp_std=12.874911002928654:scovhsp_sum=214.1:send_avg=164.0:send_max=164.0:send_min=164.0:send_std=0.0:send_sum=492.0:sstart_avg=27.333333333333332:sstart_max=56.0:sstart_min=13.0:sstart_std=24.826061575153908:sstart_sum=82.0])0.969:0.0795843[&&NHX:Sample_counter=rhizpot1--1||rhizpot3--2||rhiztom2--1||rhiztom3--1:Type_counter=capture--5:besthit_avg=77.125:besthit_max=78.9:besthit_min=74.3:besthit_std=2.0434855843223714:besthit_sum=308.5:bitscore_avg=189.0:bitscore_max=208.0:bitscore_min=152.0:bitscore_std=25.126347393390336:bitscore_sum=756.0:capture_class_counter=c__Gammaproteobacteria--5:capture_domain_counter=d__Bacteria--5:capture_family_counter=f__Burkholderiaceae--5:capture_genus_counter=g__Curvibacter--2||g__Hylemonella--1||g__Janthinobacterium--1||g__Rhizobacter--1:capture_order_counter=o__Burkholderiales--5:capture_phylum_counter=p__Proteobacteria--5:capture_species_counter=s__Curvibacter sp003987795--2||s__Hylemonella gracilis--1||s__Janthinobacterium sp002869965--1||s__Rhizobacter sp000799605--1:evalue_avg=1.9625e-48:evalue_max=7.85e-48:evalue_min=4.08e-69:evalue_std=3.925e-48:evalue_sum=7.85e-48:gapopen_avg=0.0:gapopen_max=0.0:gapopen_min=0.0:gapopen_std=0.0:gapopen_sum=0.0:gtdb_class_counter=:gtdb_domain_counter=:gtdb_family_counter=:gtdb_genus_counter=:gtdb_order_counter=:gtdb_phylum_counter=:gtdb_species_counter=:heptad_counter=MCP-36H--5:lbd_counter=:length_avg=141.25:length_max=152.0:length_min=109.0:length_std=21.5:length_sum=565.0:mismatch_avg=32.5:mismatch_max=39.0:mismatch_min=23.0:mismatch_std=6.8068592855540455:mismatch_sum=130.0:name=N1161593:qcovhsp_avg=99.27499999999999:qcovhsp_max=100.0:qcovhsp_min=98.7:qcovhsp_std=0.5439056290693569:qcovhsp_sum=397.09999999999997:qend_avg=141.5:qend_max=153.0:qend_min=109.0:qend_std=21.67179426505029:qend_sum=566.0:qstart_avg=1.25:qstart_max=2.0:qstart_min=1.0:qstart_std=0.5:qstart_sum=5.0:ref_name_counter=RS_GCF_003590835.1_protein.faa_NZ_QYUQ01000002.1_1170@PF00015_full_PFAM.313.506--3||RS_GCF_009857595.1_protein.faa_NZ_WWCU01000023.1_49@PF00015_full_PFAM.326.519--1:scovhsp_avg=73.225:scovhsp_max=78.8:scovhsp_min=56.5:scovhsp_std=11.149999999999999:scovhsp_sum=292.9:send_avg=162.0:send_max=164.0:send_min=156.0:send_std=4.0:send_sum=648.0:sstart_avg=21.75:sstart_max=56.0:sstart_min=5.0:sstart_std=23.142673426666448:sstart_sum=87.0],(((((cf2a7810-2fe9-4ac5-92bf-24dd0ec2f579_2@MCPsignal.264.358:5e-09[&&NHX:Sample=rhizpot1:Type=capture:capture_class=c__Gammaproteobacteria:capture_domain=d__Bacteria:capture_family=f__Sedimenticolaceae:capture_genus=g__QGON01:capture_order=o__Chromatiales:capture_phylum=p__Proteobacteria:capture_species=s__QGON01 sp003934985:heptad=MCP-36H],eb1c964f-7820-4290-bc40-df3bd9c14155_6@MCPsignal.265.367:5e-09[&&NHX:Sample=rhizpot1:Type=capture:capture_class=c__Gammaproteobacteria:capture_domain=d__Bacteria:capture_family=f__Sulfuricellaceae:capture_genus=g__Sulfuricella:capture_order=o__Burkholderiales:capture_phylum=p__Proteobacteria:capture_species=s__Sulfuricella sp018823025:heptad=MCP-36H])0.689:5e-09[&&NHX:Sample_counter=rhizpot1--2:Type_counter=capture--2:capture_class_counter=c__Gammaproteobacteria--2:capture_domain_counter=d__Bacteria--2:capture_family_counter=f__Sedimenticolaceae--1||f__Sulfuricellaceae--1:capture_genus_counter=g__QGON01--1||g__Sulfuricella--1:capture_order_counter=o__Burkholderiales--1||o__Chromatiales--1:capture_phylum_counter=p__Proteobacteria--2:capture_species_counter=s__QGON01 sp003934985--1||s__Sulfuricella sp018823025--1:gtdb_class_counter=:gtdb_domain_counter=:gtdb_family_counter=:gtdb_genus_counter=:gtdb_order_counter=:gtdb_phylum_counter=:gtdb_species_counter=:heptad_counter=MCP-36H--2:lbd_counter=:name=N1161596:ref_name_counter=],00e12111-96d8-4be5-a566-855e27ffbcc3_4@MCPsignal.263.324:5e-09[&&NHX:Sample=rhizpot1:Type=capture:capture_class=c__Alphaproteobacteria:capture_domain=d__Bacteria:capture_family=f__Xanthobacteraceae:capture_genus=g__Bradyrhizobium:capture_order=o__Rhizobiales:capture_phylum=p__Proteobacteria:capture_species=s__Bradyrhizobium cajani:heptad=MCP-36H])0.925:0.102632[&&NHX:Sample_counter=rhizpot1--3:Type_counter=capture--3:capture_class_counter=c__Alphaproteobacteria--1||c__Gammaproteobacteria--2:capture_domain_counter=d__Bacteria--3:capture_family_counter=f__Sedimenticolaceae--1||f__Sulfuricellaceae--1||f__Xanthobacteraceae--1:capture_genus_counter=g__Bradyrhizobium--1||g__QGON01--1||g__Sulfuricella--1:capture_order_counter=o__Burkholderiales--1||o__Chromatiales--1||o__Rhizobiales--1:capture_phylum_counter=p__Proteobacteria--3:capture_species_counter=s__Bradyrhizobium cajani--1||s__QGON01 sp003934985--1||s__Sulfuricella sp018823025--1:gtdb_class_counter=:gtdb_domain_counter=:gtdb_family_counter=:gtdb_genus_counter=:gtdb_order_counter=:gtdb_phylum_counter=:gtdb_species_counter=:heptad_counter=MCP-36H--3:lbd_counter=:name=N1161598:ref_name_counter=],GB_GCA_001770855.1_protein.faa_MESE01000115.1_1@PF00015_full_PFAM.168.382:0.0270497[&&NHX:Type=GTDB:gtdb_class=c__Gammaproteobacteria:gtdb_domain=d__Bacteria:gtdb_family=f__Burkholderiaceae:gtdb_genus=g__MESE01:gtdb_order=o__Burkholderiales:gtdb_phylum=p__Proteobacteria:gtdb_species=s__MESE01 sp001770855:heptad=MCP-36H:species=d__Bacteria_p__Proteobacteria_c__Gammaproteobacteria_o__Burkholderiales_f__Burkholderiaceae_g__MESE01_s__MESE01 sp001770855])0.895:0.0707566[&&NHX:Sample_counter=rhizpot1--3:Type_counter=GTDB--1||capture--3:capture_class_counter=c__Alphaproteobacteria--1||c__Gammaproteobacteria--2:capture_domain_counter=d__Bacteria--3:capture_family_counter=f__Sedimenticolaceae--1||f__Sulfuricellaceae--1||f__Xanthobacteraceae--1:capture_genus_counter=g__Bradyrhizobium--1||g__QGON01--1||g__Sulfuricella--1:capture_order_counter=o__Burkholderiales--1||o__Chromatiales--1||o__Rhizobiales--1:capture_phylum_counter=p__Proteobacteria--3:capture_species_counter=s__Bradyrhizobium cajani--1||s__QGON01 sp003934985--1||s__Sulfuricella sp018823025--1:gtdb_class_counter=c__Gammaproteobacteria--1:gtdb_domain_counter=d__Bacteria--1:gtdb_family_counter=f__Burkholderiaceae--1:gtdb_genus_counter=g__MESE01--1:gtdb_order_counter=o__Burkholderiales--1:gtdb_phylum_counter=p__Proteobacteria--1:gtdb_species_counter=s__MESE01 sp001770855--1:heptad_counter=MCP-36H--4:lbd_counter=:lca_tree=s__MESE01 sp001770855:name=N1161600:ref_name_counter=],(f17508cb-4e69-4a48-9016-4f56803ac937_5@MCPsignal.285.438:0.114301[&&NHX:Sample=rhizpot3:Type=capture:besthit=74.3:bitscore=198.0:capture_class=c__Verrucomicrobiae:capture_domain=d__Bacteria:capture_family=f__Verruco-01:capture_genus=g__JAFGCZ01:capture_order=o__Opitutales:capture_phylum=p__Verrucomicrobiota:capture_species=s__JAFGCZ01 sp016932335:evalue=5.18e-65:gapopen=0.0:heptad=MCP-36H:length=152.0:mismatch=39.0:qcovhsp=99.3:qend=152.0:qstart=1.0:ref_name=RS_GCF_003590835.1_protein.faa_NZ_QYUQ01000002.1_1170@PF00015_full_PFAM.313.506:scovhsp=78.8:send=164.0:sstart=13.0],((1b67b27d-8afd-43f1-ac58-8b21c8b28ac2_1@MCPsignal.332.442:5e-09[&&NHX:Sample=rhiztom3:Type=capture:besthit=78.0:bitscore=148.0:capture_class=c__Campylobacteria:capture_domain=d__Bacteria:capture_family=f__Helicobacteraceae:capture_genus=g__Helicobacter_E:capture_order=o__Campylobacterales:capture_phylum=p__Campylobacterota:capture_species=s__Helicobacter_E labacensis:evalue=5.49e-46:gapopen=0.0:heptad=MCP-36H:length=109.0:mismatch=24.0:qcovhsp=99.1:qend=109.0:qstart=1.0:ref_name=RS_GCF_014636315.1_protein.faa_NZ_BMED01000006.1_116@PF00015_full_PFAM.329.536:scovhsp=52.7:send=116.0:sstart=8.0],(cbd028ca-6859-4ea4-9f27-38abc8db60c7_6@MCPsignal.132.261:5e-09[&&NHX:Sample=rhiztom1:Type=capture:besthit=72.7:bitscore=162.0:capture_class=c__Gammaproteobacteria:capture_domain=d__Bacteria:capture_family=f__Burkholderiaceae:capture_genus=g__Paraburkholderia:capture_order=o__Burkholderiales:capture_phylum=p__Proteobacteria:capture_species=s__Paraburkholderia sp000745015:evalue=3.48e-51:gapopen=0.0:heptad=MCP-36H:length=128.0:mismatch=35.0:qcovhsp=99.2:qend=128.0:qstart=1.0:ref_name=RS_GCF_008929045.1_protein.faa_NZ_VFAH01000018.1_54@PF00015_full_PFAM.422.612:scovhsp=67.4:send=138.0:sstart=11.0],a03bd477-94d2-45ba-ab4c-110ffd2aefb9_6@MCPsignal.334.446:5e-09[&&NHX:Sample=rhiztom3:Type=capture:besthit=76.8:bitscore=149.0:capture_class=c__Campylobacteria:capture_domain=d__Bacteria:capture_family=f__Helicobacteraceae:capture_genus=g__Helicobacter_E:capture_order=o__Campylobacterales:capture_phylum=p__Campylobacterota:capture_species=s__Helicobacter_E labacensis:evalue=2.96e-46:gapopen=0.0:heptad=MCP-36H:length=112.0:mismatch=26.0:qcovhsp=100.0:qend=112.0:qstart=1.0:ref_name=RS_GCF_014636315.1_protein.faa_NZ_BMED01000006.1_116@PF00015_full_PFAM.329.536:scovhsp=54.1:send=119.0:sstart=8.0])0.824:0.0075348[&&NHX:Sample_counter=rhiztom1--1||rhiztom3--1:Type_counter=capture--2:besthit_avg=74.75:besthit_max=76.8:besthit_min=72.7:besthit_std=2.899137802864841:besthit_sum=149.5:bitscore_avg=155.5:bitscore_max=162.0:bitscore_min=149.0:bitscore_std=9.192388155425117:bitscore_sum=311.0:capture_class_counter=c__Campylobacteria--1||c__Gammaproteobacteria--1:capture_domain_counter=d__Bacteria--2:capture_family_counter=f__Burkholderiaceae--1||f__Helicobacteraceae--1:capture_genus_counter=g__Helicobacter_E--1||g__Paraburkholderia--1:capture_order_counter=o__Burkholderiales--1||o__Campylobacterales--1:capture_phylum_counter=p__Campylobacterota--1||p__Proteobacteria--1:capture_species_counter=s__Helicobacter_E labacensis--1||s__Paraburkholderia sp000745015--1:evalue_avg=1.4800174e-46:evalue_max=2.96e-46:evalue_min=3.48e-51:evalue_std=2.0930114649961952e-46:evalue_sum=2.9600348e-46:gapopen_avg=0.0:gapopen_max=0.0:gapopen_min=0.0:gapopen_std=0.0:gapopen_sum=0.0:gtdb_class_counter=:gtdb_domain_counter=:gtdb_family_counter=:gtdb_genus_counter=:gtdb_order_counter=:gtdb_phylum_counter=:gtdb_species_counter=:heptad_counter=MCP-36H--2:lbd_counter=:length_avg=120.0:length_max=128.0:length_min=112.0:length_std=11.313708498984761:length_sum=240.0:mismatch_avg=30.5:mismatch_max=35.0:mismatch_min=26.0:mismatch_std=6.363961030678928:mismatch_sum=61.0:name=N1161605:qcovhsp_avg=99.6:qcovhsp_max=100.0:qcovhsp_min=99.2:qcovhsp_std=0.565685424949236:qcovhsp_sum=199.2:qend_avg=120.0:qend_max=128.0:qend_min=112.0:qend_std=11.313708498984761:qend_sum=240.0:qstart_avg=1.0:qstart_max=1.0:qstart_min=1.0:qstart_std=0.0:qstart_sum=2.0:ref_name_counter=RS_GCF_008929045.1_protein.faa_NZ_VFAH01000018.1_54@PF00015_full_PFAM.422.612--1||RS_GCF_014636315.1_protein.faa_NZ_BMED01000006.1_116@PF00015_full_PFAM.329.536--1:scovhsp_avg=60.75:scovhsp_max=67.4:scovhsp_min=54.1:scovhsp_std=9.404520189781085:scovhsp_sum=121.5:send_avg=128.5:send_max=138.0:send_min=119.0:send_std=13.435028842544403:send_sum=257.0:sstart_avg=9.5:sstart_max=11.0:sstart_min=8.0:sstart_std=2.1213203435596424:sstart_sum=19.0])0.996:0.123091[&&NHX:Sample_counter=rhiztom1--1||rhiztom3--2:Type_counter=capture--3:besthit_avg=75.83333333333333:besthit_max=78.0:besthit_min=72.7:besthit_std=2.7790885796126257:besthit_sum=227.5:bitscore_avg=153.0:bitscore_max=162.0:bitscore_min=148.0:bitscore_std=7.810249675906654:bitscore_sum=459.0:capture_class_counter=c__Campylobacteria--2||c__Gammaproteobacteria--1:capture_domain_counter=d__Bacteria--3:capture_family_counter=f__Burkholderiaceae--1||f__Helicobacteraceae--2:capture_genus_counter=g__Helicobacter_E--2||g__Paraburkholderia--1:capture_order_counter=o__Burkholderiales--1||o__Campylobacterales--2:capture_phylum_counter=p__Campylobacterota--2||p__Proteobacteria--1:capture_species_counter=s__Helicobacter_E labacensis--2||s__Paraburkholderia sp000745015--1:evalue_avg=2.8166782666666664e-46:evalue_max=5.49e-46:evalue_min=3.48e-51:evalue_std=2.747787348711143e-46:evalue_sum=8.4500348e-46:gapopen_avg=0.0:gapopen_max=0.0:gapopen_min=0.0:gapopen_std=0.0:gapopen_sum=0.0:gtdb_class_counter=:gtdb_domain_counter=:gtdb_family_counter=:gtdb_genus_counter=:gtdb_order_counter=:gtdb_phylum_counter=:gtdb_species_counter=:heptad_counter=MCP-36H--3:lbd_counter=:length_avg=116.33333333333333:length_max=128.0:length_min=109.0:length_std=10.214368964029708:length_sum=349.0:mismatch_avg=28.333333333333332:mismatch_max=35.0:mismatch_min=24.0:mismatch_std=5.8594652770823155:mismatch_sum=85.0:name=N1161606:qcovhsp_avg=99.43333333333334:qcovhsp_max=100.0:qcovhsp_min=99.1:qcovhsp_std=0.49328828623162596:qcovhsp_sum=298.3:qend_avg=116.33333333333333:qend_max=128.0:qend_min=109.0:qend_std=10.214368964029708:qend_sum=349.0:qstart_avg=1.0:qstart_max=1.0:qstart_min=1.0:qstart_std=0.0:qstart_sum=3.0:ref_name_counter=RS_GCF_008929045.1_protein.faa_NZ_VFAH01000018.1_54@PF00015_full_PFAM.422.612--1||RS_GCF_014636315.1_protein.faa_NZ_BMED01000006.1_116@PF00015_full_PFAM.329.536--2:scovhsp_avg=58.06666666666667:scovhsp_max=67.4:scovhsp_min=52.7:scovhsp_std=8.113158036999733:scovhsp_sum=174.20000000000002:send_avg=124.33333333333333:send_max=138.0:send_min=116.0:send_std=11.930353445448855:send_sum=373.0:sstart_avg=9.0:sstart_max=11.0:sstart_min=8.0:sstart_std=1.7320508075688772:sstart_sum=27.0],((2a9a4fde-82eb-40b0-a477-410332233038_6@MCPsignal.235.390:0.00494779[&&NHX:Sample=rhiztom2:Type=capture:besthit=63.4:bitscore=169.0:capture_class=c__XYA12-FULL-58-9:capture_domain=d__Bacteria:capture_family=f__JAEEML01:capture_genus=g__JAEEML01:capture_order=o__JAEEML01:capture_phylum=p__Myxococcota:capture_species=s__JAEEML01 sp016283195:evalue=1.03e-53:gapopen=0.0:heptad=MCP-36H:length=153.0:mismatch=56.0:qcovhsp=98.7:qend=153.0:qstart=1.0:ref_name=RS_GCF_009720865.1_protein.faa_NZ_WNLA01000004.1_328@PF00015_full_PFAM.321.505:scovhsp=83.2:send=157.0:sstart=5.0],80e8a326-3b3e-4905-8c66-01238910976d_2@MCPsignal.20.172:5e-09[&&NHX:Sample=rhiztom3:Type=capture:besthit=63.8:bitscore=165.0:capture_class=c__XYA12-FULL-58-9:capture_domain=d__Bacteria:capture_family=f__JAEEML01:capture_genus=g__JAEEML01:capture_order=o__JAEEML01:capture_phylum=p__Myxococcota:capture_species=s__JAEEML01 sp016283195:evalue=4.29e-52:gapopen=0.0:heptad=MCP-36H:length=149.0:mismatch=54.0:qcovhsp=98.0:qend=150.0:qstart=2.0:ref_name=RS_GCF_009720865.1_protein.faa_NZ_WNLA01000004.1_328@PF00015_full_PFAM.321.505:scovhsp=81.0:send=157.0:sstart=9.0])0.99:0.109242[&&NHX:Sample_counter=rhiztom2--1||rhiztom3--1:Type_counter=capture--2:besthit_avg=63.599999999999994:besthit_max=63.8:besthit_min=63.4:besthit_std=0.282842712474618:besthit_sum=127.19999999999999:bitscore_avg=167.0:bitscore_max=169.0:bitscore_min=165.0:bitscore_std=2.8284271247461903:bitscore_sum=334.0:capture_class_counter=c__XYA12-FULL-58-9--2:capture_domain_counter=d__Bacteria--2:capture_family_counter=f__JAEEML01--2:capture_genus_counter=g__JAEEML01--2:capture_order_counter=o__JAEEML01--2:capture_phylum_counter=p__Myxococcota--2:capture_species_counter=s__JAEEML01 sp016283195--2:evalue_avg=2.1965e-52:evalue_max=4.29e-52:evalue_min=1.03e-53:evalue_std=2.9606560928280744e-52:evalue_sum=4.393e-52:gapopen_avg=0.0:gapopen_max=0.0:gapopen_min=0.0:gapopen_std=0.0:gapopen_sum=0.0:gtdb_class_counter=:gtdb_domain_counter=:gtdb_family_counter=:gtdb_genus_counter=:gtdb_order_counter=:gtdb_phylum_counter=:gtdb_species_counter=:heptad_counter=MCP-36H--2:lbd_counter=:length_avg=151.0:length_max=153.0:length_min=149.0:length_std=2.8284271247461903:length_sum=302.0:mismatch_avg=55.0:mismatch_max=56.0:mismatch_min=54.0:mismatch_std=1.4142135623730951:mismatch_sum=110.0:name=N1161609:qcovhsp_avg=98.35:qcovhsp_max=98.7:qcovhsp_min=98.0:qcovhsp_std=0.4949747468305853:qcovhsp_sum=196.7:qend_avg=151.5:qend_max=153.0:qend_min=150.0:qend_std=2.1213203435596424:qend_sum=303.0:qstart_avg=1.5:qstart_max=2.0:qstart_min=1.0:qstart_std=0.7071067811865476:qstart_sum=3.0:ref_name_counter=RS_GCF_009720865.1_protein.faa_NZ_WNLA01000004.1_328@PF00015_full_PFAM.321.505--2:scovhsp_avg=82.1:scovhsp_max=83.2:scovhsp_min=81.0:scovhsp_std=1.5556349186104066:scovhsp_sum=164.2:send_avg=157.0:send_max=157.0:send_min=157.0:send_std=0.0:send_sum=314.0:sstart_avg=7.0:sstart_max=9.0:sstart_min=5.0:sstart_std=2.8284271247461903:sstart_sum=14.0],(b16a88f5-cabe-4955-a56a-1fae55243a78_4@MCPsignal.216.338:0.0204963[&&NHX:Sample=rhiztom2:Type=capture:besthit=77.0:bitscore=166.0:capture_class=c__Alphaproteobacteria:capture_domain=d__Bacteria:capture_family=f__Beijerinckiaceae:capture_genus=g__Methylobacterium:capture_order=o__Rhizobiales:capture_phylum=p__Proteobacteria:capture_species=s__Methylobacterium indicum:evalue=8.22e-53:gapopen=0.0:heptad=MCP-36H:length=122.0:mismatch=28.0:qcovhsp=100.0:qend=122.0:qstart=1.0:ref_name=GB_GCA_001770855.1_protein.faa_MESE01000115.1_1@PF00015_full_PFAM.168.382:scovhsp=57.0:send=155.0:sstart=34.0],(8a73d8f8-fab7-47ae-83ef-d793dc45d525_2@MCPsignal.21.170:0.010353[&&NHX:Sample=rhiztom1:Type=capture:besthit=70.5:bitscore=174.0:capture_class=c__Gammaproteobacteria:capture_domain=d__Bacteria:capture_family=f__Pseudomonadaceae:capture_genus=g__Pseudomonas_E:capture_order=o__Pseudomonadales:capture_phylum=p__Proteobacteria:capture_species=s__Pseudomonas_E sp012935695:evalue=1.55e-55:gapopen=0.0:heptad=MCP-36H:length=146.0:mismatch=43.0:qcovhsp=98.0:qend=149.0:qstart=4.0:ref_name=GB_GCA_001770855.1_protein.faa_MESE01000115.1_1@PF00015_full_PFAM.168.382:scovhsp=68.2:send=163.0:sstart=18.0],((4a70215b-cdb9-5705-9879-a94284004b4c_6@MCPsignal.43.197:0[&&NHX:Sample=rhiztom2:Type=capture:besthit=70.1:bitscore=181.0:capture_class=c__Gammaproteobacteria:capture_domain=d__Bacteria:capture_family=f__Pseudomonadaceae:capture_genus=g__Pseudomonas_E:capture_order=o__Pseudomonadales:capture_phylum=p__Proteobacteria:capture_species=s__Pseudomonas_E sp012935695:evalue=4.97e-58:gapopen=0.0:heptad=MCP-36H:length=154.0:mismatch=46.0:qcovhsp=100.0:qend=154.0:qstart=1.0:ref_name=GB_GCA_001770855.1_protein.faa_MESE01000115.1_1@PF00015_full_PFAM.168.382:scovhsp=72.0:send=163.0:sstart=10.0],158ae00d-0a22-4b5a-9107-6713c6358c2a_4@MCPsignal.102.256:0[&&NHX:Sample=rhiztom2:Type=capture:besthit=70.1:bitscore=181.0:capture_class=c__Gammaproteobacteria:capture_domain=d__Bacteria:capture_family=f__Pseudomonadaceae:capture_genus=g__Pseudomonas_E:capture_order=o__Pseudomonadales:capture_phylum=p__Proteobacteria:capture_species=s__Pseudomonas_E sp012935695:evalue=4.97e-58:gapopen=0.0:heptad=MCP-36H:length=154.0:mismatch=46.0:qcovhsp=100.0:qend=154.0:qstart=1.0:ref_name=GB_GCA_001770855.1_protein.faa_MESE01000115.1_1@PF00015_full_PFAM.168.382:scovhsp=72.0:send=163.0:sstart=10.0]):5e-09[&&NHX:Sample_counter=rhiztom2--2:Type_counter=capture--2:besthit_avg=70.1:besthit_max=70.1:besthit_min=70.1:besthit_std=0.0:besthit_sum=140.2:bitscore_avg=181.0:bitscore_max=181.0:bitscore_min=181.0:bitscore_std=0.0:bitscore_sum=362.0:capture_class_counter=c__Gammaproteobacteria--2:capture_domain_counter=d__Bacteria--2:capture_family_counter=f__Pseudomonadaceae--2:capture_genus_counter=g__Pseudomonas_E--2:capture_order_counter=o__Pseudomonadales--2:capture_phylum_counter=p__Proteobacteria--2:capture_species_counter=s__Pseudomonas_E sp012935695--2:evalue_avg=4.97e-58:evalue_max=4.97e-58:evalue_min=4.97e-58:evalue_std=0.0:evalue_sum=9.94e-58:gapopen_avg=0.0:gapopen_max=0.0:gapopen_min=0.0:gapopen_std=0.0:gapopen_sum=0.0:gtdb_class_counter=:gtdb_domain_counter=:gtdb_family_counter=:gtdb_genus_counter=:gtdb_order_counter=:gtdb_phylum_counter=:gtdb_species_counter=:heptad_counter=MCP-36H--2:lbd_counter=:length_avg=154.0:length_max=154.0:length_min=154.0:length_std=0.0:length_sum=308.0:mismatch_avg=46.0:mismatch_max=46.0:mismatch_min=46.0:mismatch_std=0.0:mismatch_sum=92.0:name=N1161614:qcovhsp_avg=100.0:qcovhsp_max=100.0:qcovhsp_min=100.0:qcovhsp_std=0.0:qcovhsp_sum=200.0:qend_avg=154.0:qend_max=154.0:qend_min=154.0:qend_std=0.0:qend_sum=308.0:qstart_avg=1.0:qstart_max=1.0:qstart_min=1.0:qstart_std=0.0:qstart_sum=2.0:ref_name_counter=GB_GCA_001770855.1_protein.faa_MESE01000115.1_1@PF00015_full_PFAM.168.382--2:scovhsp_avg=72.0:scovhsp_max=72.0:scovhsp_min=72.0:scovhsp_std=0.0:scovhsp_sum=144.0:send_avg=163.0:send_max=163.0:send_min=163.0:send_std=0.0:send_sum=326.0:sstart_avg=10.0:sstart_max=10.0:sstart_min=10.0:sstart_std=0.0:sstart_sum=20.0],df904e88-d6a2-549a-b2db-fa7b47a886a4_3@MCPsignal.40.193:0.00475509[&&NHX:Sample=rhiztom2:Type=capture:besthit=69.5:bitscore=177.0:capture_class=c__Gammaproteobacteria:capture_domain=d__Bacteria:capture_family=f__Pseudomonadaceae:capture_genus=g__Pseudomonas_E:capture_order=o__Pseudomonadales:capture_phylum=p__Proteobacteria:capture_species=s__Pseudomonas_E sp012935695:evalue=2.23e-56:gapopen=1.0:heptad=MCP-36H:length=154.0:mismatch=46.0:qcovhsp=100.0:qend=153.0:qstart=1.0:ref_name=GB_GCA_001770855.1_protein.faa_MESE01000115.1_1@PF00015_full_PFAM.168.382:scovhsp=72.0:send=163.0:sstart=10.0])0.769:0.00490345[&&NHX:Sample_counter=rhiztom2--3:Type_counter=capture--3:besthit_avg=69.89999999999999:besthit_max=70.1:besthit_min=69.5:besthit_std=0.3464101615137722:besthit_sum=209.7:bitscore_avg=179.66666666666666:bitscore_max=181.0:bitscore_min=177.0:bitscore_std=2.3094010767585034:bitscore_sum=539.0:capture_class_counter=c__Gammaproteobacteria--3:capture_domain_counter=d__Bacteria--3:capture_family_counter=f__Pseudomonadaceae--3:capture_genus_counter=g__Pseudomonas_E--3:capture_order_counter=o__Pseudomonadales--3:capture_phylum_counter=p__Proteobacteria--3:capture_species_counter=s__Pseudomonas_E sp012935695--3:evalue_avg=7.764666666666666e-57:evalue_max=2.23e-56:evalue_min=4.97e-58:evalue_std=1.2587967919141409e-56:evalue_sum=2.3293999999999997e-56:gapopen_avg=0.3333333333333333:gapopen_max=1.0:gapopen_min=0.0:gapopen_std=0.5773502691896258:gapopen_sum=1.0:gtdb_class_counter=:gtdb_domain_counter=:gtdb_family_counter=:gtdb_genus_counter=:gtdb_order_counter=:gtdb_phylum_counter=:gtdb_species_counter=:heptad_counter=MCP-36H--3:lbd_counter=:length_avg=154.0:length_max=154.0:length_min=154.0:length_std=0.0:length_sum=462.0:mismatch_avg=46.0:mismatch_max=46.0:mismatch_min=46.0:mismatch_std=0.0:mismatch_sum=138.0:name=N1161616:qcovhsp_avg=100.0:qcovhsp_max=100.0:qcovhsp_min=100.0:qcovhsp_std=0.0:qcovhsp_sum=300.0:qend_avg=153.66666666666666:qend_max=154.0:qend_min=153.0:qend_std=0.5773502691896258:qend_sum=461.0:qstart_avg=1.0:qstart_max=1.0:qstart_min=1.0:qstart_std=0.0:qstart_sum=3.0:ref_name_counter=GB_GCA_001770855.1_protein.faa_MESE01000115.1_1@PF00015_full_PFAM.168.382--3:scovhsp_avg=72.0:scovhsp_max=72.0:scovhsp_min=72.0:scovhsp_std=0.0:scovhsp_sum=216.0:send_avg=163.0:send_max=163.0:send_min=163.0:send_std=0.0:send_sum=489.0:sstart_avg=10.0:sstart_max=10.0:sstart_min=10.0:sstart_std=0.0:sstart_sum=30.0])0.928:0.0503693[&&NHX:Sample_counter=rhiztom1--1||rhiztom2--3:Type_counter=capture--4:besthit_avg=70.05:besthit_max=70.5:besthit_min=69.5:besthit_std=0.4123105625617656:besthit_sum=280.2:bitscore_avg=178.25:bitscore_max=181.0:bitscore_min=174.0:bitscore_std=3.4034296427770228:bitscore_sum=713.0:capture_class_counter=c__Gammaproteobacteria--4:capture_domain_counter=d__Bacteria--4:capture_family_counter=f__Pseudomonadaceae--4:capture_genus_counter=g__Pseudomonas_E--4:capture_order_counter=o__Pseudomonadales--4:capture_phylum_counter=p__Proteobacteria--4:capture_species_counter=s__Pseudomonas_E sp012935695--4:evalue_avg=4.45735e-56:evalue_max=1.55e-55:evalue_min=4.97e-58:evalue_std=7.433168101825763e-56:evalue_sum=1.78294e-55:gapopen_avg=0.25:gapopen_max=1.0:gapopen_min=0.0:gapopen_std=0.5:gapopen_sum=1.0:gtdb_class_counter=:gtdb_domain_counter=:gtdb_family_counter=:gtdb_genus_counter=:gtdb_order_counter=:gtdb_phylum_counter=:gtdb_species_counter=:heptad_counter=MCP-36H--4:lbd_counter=:length_avg=152.0:length_max=154.0:length_min=146.0:length_std=4.0:length_sum=608.0:mismatch_avg=45.25:mismatch_max=46.0:mismatch_min=43.0:mismatch_std=1.5:mismatch_sum=181.0:name=N1161617:qcovhsp_avg=99.5:qcovhsp_max=100.0:qcovhsp_min=98.0:qcovhsp_std=1.0:qcovhsp_sum=398.0:qend_avg=152.5:qend_max=154.0:qend_min=149.0:qend_std=2.3804761428476167:qend_sum=610.0:qstart_avg=1.75:qstart_max=4.0:qstart_min=1.0:qstart_std=1.5:qstart_sum=7.0:ref_name_counter=GB_GCA_001770855.1_protein.faa_MESE01000115.1_1@PF00015_full_PFAM.168.382--4:scovhsp_avg=71.05:scovhsp_max=72.0:scovhsp_min=68.2:scovhsp_std=1.8999999999999984:scovhsp_sum=284.2:send_avg=163.0:send_max=163.0:send_min=163.0:send_std=0.0:send_sum=652.0:sstart_avg=12.0:sstart_max=18.0:sstart_min=10.0:sstart_std=4.0:sstart_sum=48.0])0.097:0.0215574[&&NHX:Sample_counter=rhiztom1--1||rhiztom2--4:Type_counter=capture--5:besthit_avg=71.44:besthit_max=77.0:besthit_min=69.5:besthit_std=3.1285779517218373:besthit_sum=357.2:bitscore_avg=175.8:bitscore_max=181.0:bitscore_min=166.0:bitscore_std=6.220932405998316:bitscore_sum=879.0:capture_class_counter=c__Alphaproteobacteria--1||c__Gammaproteobacteria--4:capture_domain_counter=d__Bacteria--5:capture_family_counter=f__Beijerinckiaceae--1||f__Pseudomonadaceae--4:capture_genus_counter=g__Methylobacterium--1||g__Pseudomonas_E--4:capture_order_counter=o__Pseudomonadales--4||o__Rhizobiales--1:capture_phylum_counter=p__Proteobacteria--5:capture_species_counter=s__Methylobacterium indicum--1||s__Pseudomonas_E sp012935695--4:evalue_avg=1.6475658799999998e-53:evalue_max=8.22e-53:evalue_min=4.97e-58:evalue_std=3.674108006820816e-53:evalue_sum=8.237829399999999e-53:gapopen_avg=0.2:gapopen_max=1.0:gapopen_min=0.0:gapopen_std=0.447213595499958:gapopen_sum=1.0:gtdb_class_counter=:gtdb_domain_counter=:gtdb_family_counter=:gtdb_genus_counter=:gtdb_order_counter=:gtdb_phylum_counter=:gtdb_species_counter=:heptad_counter=MCP-36H--5:lbd_counter=:length_avg=146.0:length_max=154.0:length_min=122.0:length_std=13.856406460551018:length_sum=730.0:mismatch_avg=41.8:mismatch_max=46.0:mismatch_min=28.0:mismatch_std=7.823042886243178:mismatch_sum=209.0:name=N1161618:qcovhsp_avg=99.6:qcovhsp_max=100.0:qcovhsp_min=98.0:qcovhsp_std=0.8944271909999159:qcovhsp_sum=498.0:qend_avg=146.4:qend_max=154.0:qend_min=122.0:qend_std=13.794926603646719:qend_sum=732.0:qstart_avg=1.6:qstart_max=4.0:qstart_min=1.0:qstart_std=1.3416407864998738:qstart_sum=8.0:ref_name_counter=GB_GCA_001770855.1_protein.faa_MESE01000115.1_1@PF00015_full_PFAM.168.382--5:scovhsp_avg=68.24:scovhsp_max=72.0:scovhsp_min=57.0:scovhsp_std=6.495229018287192:scovhsp_sum=341.2:send_avg=161.4:send_max=163.0:send_min=155.0:send_std=3.5777087639996634:send_sum=807.0:sstart_avg=16.4:sstart_max=34.0:sstart_min=10.0:sstart_std=10.430723848324238:sstart_sum=82.0])0.107:0.0358239[&&NHX:Sample_counter=rhiztom1--1||rhiztom2--5||rhiztom3--1:Type_counter=capture--7:besthit_avg=69.2:besthit_max=77.0:besthit_min=63.4:besthit_std=4.601449047129973:besthit_sum=484.4:bitscore_avg=173.28571428571428:bitscore_max=181.0:bitscore_min=165.0:bitscore_std=6.750661343263233:bitscore_sum=1213.0:capture_class_counter=c__Alphaproteobacteria--1||c__Gammaproteobacteria--4||c__XYA12-FULL-58-9--2:capture_domain_counter=d__Bacteria--7:capture_family_counter=f__Beijerinckiaceae--1||f__JAEEML01--2||f__Pseudomonadaceae--4:capture_genus_counter=g__JAEEML01--2||g__Methylobacterium--1||g__Pseudomonas_E--4:capture_order_counter=o__JAEEML01--2||o__Pseudomonadales--4||o__Rhizobiales--1:capture_phylum_counter=p__Myxococcota--2||p__Proteobacteria--5:capture_species_counter=s__JAEEML01 sp016283195--2||s__Methylobacterium indicum--1||s__Pseudomonas_E sp012935695--4:evalue_avg=7.452547057142857e-53:evalue_max=4.29e-52:evalue_min=4.97e-58:evalue_std=1.5917790580329398e-52:evalue_sum=5.21678294e-52:gapopen_avg=0.14285714285714285:gapopen_max=1.0:gapopen_min=0.0:gapopen_std=0.37796447300922725:gapopen_sum=1.0:gtdb_class_counter=:gtdb_domain_counter=:gtdb_family_counter=:gtdb_genus_counter=:gtdb_order_counter=:gtdb_phylum_counter=:gtdb_species_counter=:heptad_counter=MCP-36H--7:lbd_counter=:length_avg=147.42857142857142:length_max=154.0:length_min=122.0:length_std=11.631238725334216:length_sum=1032.0:mismatch_avg=45.57142857142857:mismatch_max=56.0:mismatch_min=28.0:mismatch_std=9.089502055616007:mismatch_sum=319.0:name=N1161619:qcovhsp_avg=99.24285714285715:qcovhsp_max=100.0:qcovhsp_min=98.0:qcovhsp_std=0.9727232269204205:qcovhsp_sum=694.7:qend_avg=147.85714285714286:qend_max=154.0:qend_min=122.0:qend_std=11.567606658662102:qend_sum=1035.0:qstart_avg=1.5714285714285714:qstart_max=4.0:qstart_min=1.0:qstart_std=1.1338934190276817:qstart_sum=11.0:ref_name_counter=GB_GCA_001770855.1_protein.faa_MESE01000115.1_1@PF00015_full_PFAM.168.382--5||RS_GCF_009720865.1_protein.faa_NZ_WNLA01000004.1_328@PF00015_full_PFAM.321.505--2:scovhsp_avg=72.2:scovhsp_max=83.2:scovhsp_min=57.0:scovhsp_std=8.617811013631401:scovhsp_sum=505.4:send_avg=160.14285714285714:send_max=163.0:send_min=155.0:send_std=3.6253078686998625:send_sum=1121.0:sstart_avg=13.714285714285714:sstart_max=34.0:sstart_min=5.0:sstart_std=9.741907508530446:sstart_sum=96.0])0.993:0.164256[&&NHX:Sample_counter=rhiztom1--2||rhiztom2--5||rhiztom3--3:Type_counter=capture--10:besthit_avg=71.19:besthit_max=78.0:besthit_min=63.4:besthit_std=5.108696289443891:besthit_sum=711.9:bitscore_avg=167.2:bitscore_max=181.0:bitscore_min=148.0:bitscore_std=11.830281296552318:bitscore_sum=1672.0:capture_class_counter=c__Alphaproteobacteria--1||c__Campylobacteria--2||c__Gammaproteobacteria--5||c__XYA12-FULL-58-9--2:capture_domain_counter=d__Bacteria--10:capture_family_counter=f__Beijerinckiaceae--1||f__Burkholderiaceae--1||f__Helicobacteraceae--2||f__JAEEML01--2||f__Pseudomonadaceae--4:capture_genus_counter=g__Helicobacter_E--2||g__JAEEML01--2||g__Methylobacterium--1||g__Paraburkholderia--1||g__Pseudomonas_E--4:capture_order_counter=o__Burkholderiales--1||o__Campylobacterales--2||o__JAEEML01--2||o__Pseudomonadales--4||o__Rhizobiales--1:capture_phylum_counter=p__Campylobacterota--2||p__Myxococcota--2||p__Proteobacteria--6:capture_species_counter=s__Helicobacter_E labacensis--2||s__JAEEML01 sp016283195--2||s__Methylobacterium indicum--1||s__Paraburkholderia sp000745015--1||s__Pseudomonas_E sp012935695--4:evalue_avg=8.450040016782941e-47:evalue_max=5.49e-46:evalue_min=4.97e-58:evalue_std=1.8785745888455734e-46:evalue_sum=8.450040016782941e-46:gapopen_avg=0.1:gapopen_max=1.0:gapopen_min=0.0:gapopen_std=0.31622776601683794:gapopen_sum=1.0:gtdb_class_counter=:gtdb_domain_counter=:gtdb_family_counter=:gtdb_genus_counter=:gtdb_order_counter=:gtdb_phylum_counter=:gtdb_species_counter=:heptad_counter=MCP-36H--10:lbd_counter=:length_avg=138.1:length_max=154.0:length_min=109.0:length_std=18.411650900690272:length_sum=1381.0:mismatch_avg=40.4:mismatch_max=56.0:mismatch_min=24.0:mismatch_std=11.491059326469621:mismatch_sum=404.0:name=N1161620:qcovhsp_avg=99.3:qcovhsp_max=100.0:qcovhsp_min=98.0:qcovhsp_std=0.832666399786453:qcovhsp_sum=993.0:qend_avg=138.4:qend_max=154.0:qend_min=109.0:qend_std=18.55442444988975:qend_sum=1384.0:qstart_avg=1.4:qstart_max=4.0:qstart_min=1.0:qstart_std=0.9660917830792959:qstart_sum=14.0:ref_name_counter=GB_GCA_001770855.1_protein.faa_MESE01000115.1_1@PF00015_full_PFAM.168.382--5||RS_GCF_008929045.1_protein.faa_NZ_VFAH01000018.1_54@PF00015_full_PFAM.422.612--1||RS_GCF_009720865.1_protein.faa_NZ_WNLA01000004.1_328@PF00015_full_PFAM.321.505--2||RS_GCF_014636315.1_protein.faa_NZ_BMED01000006.1_116@PF00015_full_PFAM.329.536--2:scovhsp_avg=67.96000000000001:scovhsp_max=83.2:scovhsp_min=52.7:scovhsp_std=10.52364533377627:scovhsp_sum=679.6:send_avg=149.4:send_max=163.0:send_min=116.0:send_std=18.42823919966311:send_sum=1494.0:sstart_avg=12.3:sstart_max=34.0:sstart_min=5.0:sstart_std=8.313977521152088:sstart_sum=123.0])0.933:0.0812031[&&NHX:Sample_counter=rhizpot3--1||rhiztom1--2||rhiztom2--5||rhiztom3--3:Type_counter=capture--11:besthit_avg=71.47272727272727:besthit_max=78.0:besthit_min=63.4:besthit_std=4.936413862125199:besthit_sum=786.1999999999999:bitscore_avg=170.0:bitscore_max=198.0:bitscore_min=148.0:bitscore_std=14.567086187704115:bitscore_sum=1870.0:capture_class_counter=c__Alphaproteobacteria--1||c__Campylobacteria--2||c__Gammaproteobacteria--5||c__Verrucomicrobiae--1||c__XYA12-FULL-58-9--2:capture_domain_counter=d__Bacteria--11:capture_family_counter=f__Beijerinckiaceae--1||f__Burkholderiaceae--1||f__Helicobacteraceae--2||f__JAEEML01--2||f__Pseudomonadaceae--4||f__Verruco-01--1:capture_genus_counter=g__Helicobacter_E--2||g__JAEEML01--2||g__JAFGCZ01--1||g__Methylobacterium--1||g__Paraburkholderia--1||g__Pseudomonas_E--4:capture_order_counter=o__Burkholderiales--1||o__Campylobacterales--2||o__JAEEML01--2||o__Opitutales--1||o__Pseudomonadales--4||o__Rhizobiales--1:capture_phylum_counter=p__Campylobacterota--2||p__Myxococcota--2||p__Proteobacteria--6||p__Verrucomicrobiota--1:capture_species_counter=s__Helicobacter_E labacensis--2||s__JAEEML01 sp016283195--2||s__JAFGCZ01 sp016932335--1||s__Methylobacterium indicum--1||s__Paraburkholderia sp000745015--1||s__Pseudomonas_E sp012935695--4:evalue_avg=7.681854560711763e-47:evalue_max=5.49e-46:evalue_min=5.18e-65:evalue_std=1.8002917029503317e-46:evalue_sum=8.45004001678294e-46:gapopen_avg=0.09090909090909091:gapopen_max=1.0:gapopen_min=0.0:gapopen_std=0.3015113445777636:gapopen_sum=1.0:gtdb_class_counter=:gtdb_domain_counter=:gtdb_family_counter=:gtdb_genus_counter=:gtdb_order_counter=:gtdb_phylum_counter=:gtdb_species_counter=:heptad_counter=MCP-36H--11:lbd_counter=:length_avg=139.36363636363637:length_max=154.0:length_min=109.0:length_std=17.96258738195991:length_sum=1533.0:mismatch_avg=40.27272727272727:mismatch_max=56.0:mismatch_min=24.0:mismatch_std=10.909545445076153:mismatch_sum=443.0:name=N1161621:qcovhsp_avg=99.30000000000001:qcovhsp_max=100.0:qcovhsp_min=98.0:qcovhsp_std=0.7899367063252598:qcovhsp_sum=1092.3000000000002:qend_avg=139.63636363636363:qend_max=154.0:qend_min=109.0:qend_std=18.07358695595718:qend_sum=1536.0:qstart_avg=1.3636363636363635:qstart_max=4.0:qstart_min=1.0:qstart_std=0.9244162777371755:qstart_sum=15.0:ref_name_counter=GB_GCA_001770855.1_protein.faa_MESE01000115.1_1@PF00015_full_PFAM.168.382--5||RS_GCF_003590835.1_protein.faa_NZ_QYUQ01000002.1_1170@PF00015_full_PFAM.313.506--1||RS_GCF_008929045.1_protein.faa_NZ_VFAH01000018.1_54@PF00015_full_PFAM.422.612--1||RS_GCF_009720865.1_protein.faa_NZ_WNLA01000004.1_328@PF00015_full_PFAM.321.505--2||RS_GCF_014636315.1_protein.faa_NZ_BMED01000006.1_116@PF00015_full_PFAM.329.536--2:scovhsp_avg=68.94545454545455:scovhsp_max=83.2:scovhsp_min=52.7:scovhsp_std=10.504985829249236:scovhsp_sum=758.4000000000001:send_avg=150.72727272727272:send_max=164.0:send_min=116.0:send_std=18.028260643173034:send_sum=1658.0:sstart_avg=12.363636363636363:sstart_max=34.0:sstart_min=5.0:sstart_std=7.8901549702490295:sstart_sum=136.0])0.827:0.045393[&&NHX:Sample_counter=rhizpot1--3||rhizpot3--1||rhiztom1--2||rhiztom2--5||rhiztom3--3:Type_counter=GTDB--1||capture--14:besthit_avg=71.47272727272728:besthit_max=78.0:besthit_min=63.4:besthit_std=4.9364138621252:besthit_sum=786.2:bitscore_avg=170.0:bitscore_max=198.0:bitscore_min=148.0:bitscore_std=14.567086187704115:bitscore_sum=1870.0:capture_class_counter=c__Alphaproteobacteria--2||c__Campylobacteria--2||c__Gammaproteobacteria--7||c__Verrucomicrobiae--1||c__XYA12-FULL-58-9--2:capture_domain_counter=d__Bacteria--14:capture_family_counter=f__Beijerinckiaceae--1||f__Burkholderiaceae--1||f__Helicobacteraceae--2||f__JAEEML01--2||f__Pseudomonadaceae--4||f__Sedimenticolaceae--1||f__Sulfuricellaceae--1||f__Verruco-01--1||f__Xanthobacteraceae--1:capture_genus_counter=g__Bradyrhizobium--1||g__Helicobacter_E--2||g__JAEEML01--2||g__JAFGCZ01--1||g__Methylobacterium--1||g__Paraburkholderia--1||g__Pseudomonas_E--4||g__QGON01--1||g__Sulfuricella--1:capture_order_counter=o__Burkholderiales--2||o__Campylobacterales--2||o__Chromatiales--1||o__JAEEML01--2||o__Opitutales--1||o__Pseudomonadales--4||o__Rhizobiales--2:capture_phylum_counter=p__Campylobacterota--2||p__Myxococcota--2||p__Proteobacteria--9||p__Verrucomicrobiota--1:capture_species_counter=s__Bradyrhizobium cajani--1||s__Helicobacter_E labacensis--2||s__JAEEML01 sp016283195--2||s__JAFGCZ01 sp016932335--1||s__Methylobacterium indicum--1||s__Paraburkholderia sp000745015--1||s__Pseudomonas_E sp012935695--4||s__QGON01 sp003934985--1||s__Sulfuricella sp018823025--1:evalue_avg=7.681854560711763e-47:evalue_max=5.49e-46:evalue_min=5.18e-65:evalue_std=1.8002917029503317e-46:evalue_sum=8.45004001678294e-46:gapopen_avg=0.09090909090909091:gapopen_max=1.0:gapopen_min=0.0:gapopen_std=0.30151134457776363:gapopen_sum=1.0:gtdb_class_counter=c__Gammaproteobacteria--1:gtdb_domain_counter=d__Bacteria--1:gtdb_family_counter=f__Burkholderiaceae--1:gtdb_genus_counter=g__MESE01--1:gtdb_order_counter=o__Burkholderiales--1:gtdb_phylum_counter=p__Proteobacteria--1:gtdb_species_counter=s__MESE01 sp001770855--1:heptad_counter=MCP-36H--15:lbd_counter=:lca_tree=s__MESE01 sp001770855:length_avg=139.36363636363637:length_max=154.0:length_min=109.0:length_std=17.96258738195991:length_sum=1533.0:mismatch_avg=40.27272727272727:mismatch_max=56.0:mismatch_min=24.0:mismatch_std=10.909545445076153:mismatch_sum=443.0:name=N1161622:qcovhsp_avg=99.3:qcovhsp_max=100.0:qcovhsp_min=98.0:qcovhsp_std=0.7899367063252599:qcovhsp_sum=1092.3:qend_avg=139.63636363636363:qend_max=154.0:qend_min=109.0:qend_std=18.07358695595718:qend_sum=1536.0:qstart_avg=1.3636363636363635:qstart_max=4.0:qstart_min=1.0:qstart_std=0.9244162777371755:qstart_sum=15.0:ref_name_counter=GB_GCA_001770855.1_protein.faa_MESE01000115.1_1@PF00015_full_PFAM.168.382--5||RS_GCF_003590835.1_protein.faa_NZ_QYUQ01000002.1_1170@PF00015_full_PFAM.313.506--1||RS_GCF_008929045.1_protein.faa_NZ_VFAH01000018.1_54@PF00015_full_PFAM.422.612--1||RS_GCF_009720865.1_protein.faa_NZ_WNLA01000004.1_328@PF00015_full_PFAM.321.505--2||RS_GCF_014636315.1_protein.faa_NZ_BMED01000006.1_116@PF00015_full_PFAM.329.536--2:scovhsp_avg=68.94545454545454:scovhsp_max=83.2:scovhsp_min=52.7:scovhsp_std=10.504985829249236:scovhsp_sum=758.4:send_avg=150.72727272727272:send_max=164.0:send_min=116.0:send_std=18.028260643173034:send_sum=1658.0:sstart_avg=12.363636363636363:sstart_max=34.0:sstart_min=5.0:sstart_std=7.8901549702490295:sstart_sum=136.0],(((((17a79a6e-4b49-46f5-876c-7ab9ae5933d2_1@MCPsignal.113.243:0.124283[&&NHX:Sample=rhiztom1:Type=capture:capture_class=c__Alphaproteobacteria:capture_domain=d__Bacteria:capture_family=f__Phreatobacteraceae:capture_genus=g__Phreatobacter:capture_order=o__Rhizobiales:capture_phylum=p__Proteobacteria:capture_species=s__Phreatobacter sp005160265:heptad=MCP-36H],63f5fe2c-655b-4041-9c29-bf327c9f2560_6@MCPsignal.121.203:5e-09[&&NHX:Sample=rhiztom1:Type=capture:capture_class=c__Gammaproteobacteria:capture_domain=d__Bacteria:capture_family=f__Burkholderiaceae:capture_genus=g__Paucimonas:capture_order=o__Burkholderiales:capture_phylum=p__Proteobacteria:capture_species=s__Paucimonas sp003537575:heptad=MCP-36H])0:1e-08[&&NHX:Sample_counter=rhiztom1--2:Type_counter=capture--2:capture_class_counter=c__Alphaproteobacteria--1||c__Gammaproteobacteria--1:capture_domain_counter=d__Bacteria--2:capture_family_counter=f__Burkholderiaceae--1||f__Phreatobacteraceae--1:capture_genus_counter=g__Paucimonas--1||g__Phreatobacter--1:capture_order_counter=o__Burkholderiales--1||o__Rhizobiales--1:capture_phylum_counter=p__Proteobacteria--2:capture_species_counter=s__Paucimonas sp003537575--1||s__Phreatobacter sp005160265--1:gtdb_class_counter=:gtdb_domain_counter=:gtdb_family_counter=:gtdb_genus_counter=:gtdb_order_counter=:gtdb_phylum_counter=:gtdb_species_counter=:heptad_counter=MCP-36H--2:lbd_counter=:name=N1161625:ref_name_counter=],(440c2102-b7f3-4cbc-9c78-2ab1f4eb87fa_6@MCPsignal.164.248:5e-09[&&NHX:Sample=rhiztom1:Type=capture:capture_class=c__Gammaproteobacteria:capture_domain=d__Bacteria:capture_family=f__Burkholderiaceae:capture_genus=g__Paucimonas:capture_order=o__Burkholderiales:capture_phylum=p__Proteobacteria:capture_species=s__Paucimonas sp003537575:heptad=MCP-36H],72baa59a-9782-40db-9d27-2c4d74d2df70_5@MCPsignal.240.377:0.0712442[&&NHX:Sample=rhiztom2:Type=capture:besthit=80.3:bitscore=190.0:capture_class=c__UBA4802:capture_domain=d__Bacteria:capture_family=f__UBA5368:capture_genus=g__MVZN01:capture_order=o__UBA4802:capture_phylum=p__Spirochaetota:capture_species=s__MVZN01 sp017998475:evalue=3.44e-62:gapopen=0.0:heptad=MCP-36H:length=137.0:mismatch=27.0:qcovhsp=100.0:qend=137.0:qstart=1.0:ref_name=RS_GCF_004114795.1_protein.faa_NZ_CP035311.1_1792@PF00015_full_PFAM.320.506:scovhsp=73.7:send=141.0:sstart=5.0])0:5e-09[&&NHX:Sample_counter=rhiztom1--1||rhiztom2--1:Type_counter=capture--2:besthit_avg=80.3:besthit_max=80.3:besthit_min=80.3:besthit_std=0:besthit_sum=80.3:bitscore_avg=190.0:bitscore_max=190.0:bitscore_min=190.0:bitscore_std=0:bitscore_sum=190.0:capture_class_counter=c__Gammaproteobacteria--1||c__UBA4802--1:capture_domain_counter=d__Bacteria--2:capture_family_counter=f__Burkholderiaceae--1||f__UBA5368--1:capture_genus_counter=g__MVZN01--1||g__Paucimonas--1:capture_order_counter=o__Burkholderiales--1||o__UBA4802--1:capture_phylum_counter=p__Proteobacteria--1||p__Spirochaetota--1:capture_species_counter=s__MVZN01 sp017998475--1||s__Paucimonas sp003537575--1:evalue_avg=3.44e-62:evalue_max=3.44e-62:evalue_min=3.44e-62:evalue_std=0:evalue_sum=3.44e-62:gapopen_avg=0.0:gapopen_max=0.0:gapopen_min=0.0:gapopen_std=0:gapopen_sum=0.0:gtdb_class_counter=:gtdb_domain_counter=:gtdb_family_counter=:gtdb_genus_counter=:gtdb_order_counter=:gtdb_phylum_counter=:gtdb_species_counter=:heptad_counter=MCP-36H--2:lbd_counter=:length_avg=137.0:length_max=137.0:length_min=137.0:length_std=0:length_sum=137.0:mismatch_avg=27.0:mismatch_max=27.0:mismatch_min=27.0:mismatch_std=0:mismatch_sum=27.0:name=N1161628:qcovhsp_avg=100.0:qcovhsp_max=100.0:qcovhsp_min=100.0:qcovhsp_std=0:qcovhsp_sum=100.0:qend_avg=137.0:qend_max=137.0:qend_min=137.0:qend_std=0:qend_sum=137.0:qstart_avg=1.0:qstart_max=1.0:qstart_min=1.0:qstart_std=0:qstart_sum=1.0:ref_name_counter=RS_GCF_004114795.1_protein.faa_NZ_CP035311.1_1792@PF00015_full_PFAM.320.506--1:scovhsp_avg=73.7:scovhsp_max=73.7:scovhsp_min=73.7:scovhsp_std=0:scovhsp_sum=73.7:send_avg=141.0:send_max=141.0:send_min=141.0:send_std=0:send_sum=141.0:sstart_avg=5.0:sstart_max=5.0:sstart_min=5.0:sstart_std=0:sstart_sum=5.0])0:5e-09[&&NHX:Sample_counter=rhiztom1--3||rhiztom2--1:Type_counter=capture--4:besthit_avg=80.3:besthit_max=80.3:besthit_min=80.3:besthit_std=0:besthit_sum=80.3:bitscore_avg=190.0:bitscore_max=190.0:bitscore_min=190.0:bitscore_std=0:bitscore_sum=190.0:capture_class_counter=c__Alphaproteobacteria--1||c__Gammaproteobacteria--2||c__UBA4802--1:capture_domain_counter=d__Bacteria--4:capture_family_counter=f__Burkholderiaceae--2||f__Phreatobacteraceae--1||f__UBA5368--1:capture_genus_counter=g__MVZN01--1||g__Paucimonas--2||g__Phreatobacter--1:capture_order_counter=o__Burkholderiales--2||o__Rhizobiales--1||o__UBA4802--1:capture_phylum_counter=p__Proteobacteria--3||p__Spirochaetota--1:capture_species_counter=s__MVZN01 sp017998475--1||s__Paucimonas sp003537575--2||s__Phreatobacter sp005160265--1:evalue_avg=3.44e-62:evalue_max=3.44e-62:evalue_min=3.44e-62:evalue_std=0:evalue_sum=3.44e-62:gapopen_avg=0.0:gapopen_max=0.0:gapopen_min=0.0:gapopen_std=0:gapopen_sum=0.0:gtdb_class_counter=:gtdb_domain_counter=:gtdb_family_counter=:gtdb_genus_counter=:gtdb_order_counter=:gtdb_phylum_counter=:gtdb_species_counter=:heptad_counter=MCP-36H--4:lbd_counter=:length_avg=137.0:length_max=137.0:length_min=137.0:length_std=0:length_sum=137.0:mismatch_avg=27.0:mismatch_max=27.0:mismatch_min=27.0:mismatch_std=0:mismatch_sum=27.0:name=N1161629:qcovhsp_avg=100.0:qcovhsp_max=100.0:qcovhsp_min=100.0:qcovhsp_std=0:qcovhsp_sum=100.0:qend_avg=137.0:qend_max=137.0:qend_min=137.0:qend_std=0:qend_sum=137.0:qstart_avg=1.0:qstart_max=1.0:qstart_min=1.0:qstart_std=0:qstart_sum=1.0:ref_name_counter=RS_GCF_004114795.1_protein.faa_NZ_CP035311.1_1792@PF00015_full_PFAM.320.506--1:scovhsp_avg=73.7:scovhsp_max=73.7:scovhsp_min=73.7:scovhsp_std=0:scovhsp_sum=73.7:send_avg=141.0:send_max=141.0:send_min=141.0:send_std=0:send_sum=141.0:sstart_avg=5.0:sstart_max=5.0:sstart_min=5.0:sstart_std=0:sstart_sum=5.0],((40f10ede-3793-40d4-b793-208aed19ada6_6@MCPsignal.21.104:0.0524002[&&NHX:Sample=rhiztom1:Type=capture:capture_class=c__Gammaproteobacteria:capture_domain=d__Bacteria:capture_family=f__Burkholderiaceae:capture_genus=g__Paucimonas:capture_order=o__Burkholderiales:capture_phylum=p__Proteobacteria:capture_species=s__Paucimonas sp003537575:heptad=MCP-36H],d6f7c444-8826-49a8-852d-b7bb3f0ba10f_6@MCPsignal.192.254:5e-09[&&NHX:Sample=rhiztom1:Type=capture:besthit=95.0:bitscore=103.0:capture_class=c__Gammaproteobacteria:capture_domain=d__Bacteria:capture_family=f__Sulfuricellaceae:capture_genus=g__Sulfuricella:capture_order=o__Burkholderiales:capture_phylum=p__Proteobacteria:capture_species=s__Sulfuricella denitrificans:evalue=2.16e-30:gapopen=0.0:heptad=MCP-36H:length=60.0:mismatch=3.0:qcovhsp=96.8:qend=61.0:qstart=2.0:ref_name=GB_GCA_002415335.1_protein.faa_DHXL01000076.1_1@PF00015_full_PFAM.321.423:scovhsp=58.8:send=75.0:sstart=16.0])0:5e-09[&&NHX:Sample_counter=rhiztom1--2:Type_counter=capture--2:besthit_avg=95.0:besthit_max=95.0:besthit_min=95.0:besthit_std=0:besthit_sum=95.0:bitscore_avg=103.0:bitscore_max=103.0:bitscore_min=103.0:bitscore_std=0:bitscore_sum=103.0:capture_class_counter=c__Gammaproteobacteria--2:capture_domain_counter=d__Bacteria--2:capture_family_counter=f__Burkholderiaceae--1||f__Sulfuricellaceae--1:capture_genus_counter=g__Paucimonas--1||g__Sulfuricella--1:capture_order_counter=o__Burkholderiales--2:capture_phylum_counter=p__Proteobacteria--2:capture_species_counter=s__Paucimonas sp003537575--1||s__Sulfuricella denitrificans--1:evalue_avg=2.16e-30:evalue_max=2.16e-30:evalue_min=2.16e-30:evalue_std=0:evalue_sum=2.16e-30:gapopen_avg=0.0:gapopen_max=0.0:gapopen_min=0.0:gapopen_std=0:gapopen_sum=0.0:gtdb_class_counter=:gtdb_domain_counter=:gtdb_family_counter=:gtdb_genus_counter=:gtdb_order_counter=:gtdb_phylum_counter=:gtdb_species_counter=:heptad_counter=MCP-36H--2:lbd_counter=:length_avg=60.0:length_max=60.0:length_min=60.0:length_std=0:length_sum=60.0:mismatch_avg=3.0:mismatch_max=3.0:mismatch_min=3.0:mismatch_std=0:mismatch_sum=3.0:name=N1161632:qcovhsp_avg=96.8:qcovhsp_max=96.8:qcovhsp_min=96.8:qcovhsp_std=0:qcovhsp_sum=96.8:qend_avg=61.0:qend_max=61.0:qend_min=61.0:qend_std=0:qend_sum=61.0:qstart_avg=2.0:qstart_max=2.0:qstart_min=2.0:qstart_std=0:qstart_sum=2.0:ref_name_counter=GB_GCA_002415335.1_protein.faa_DHXL01000076.1_1@PF00015_full_PFAM.321.423--1:scovhsp_avg=58.8:scovhsp_max=58.8:scovhsp_min=58.8:scovhsp_std=0:scovhsp_sum=58.8:send_avg=75.0:send_max=75.0:send_min=75.0:send_std=0:send_sum=75.0:sstart_avg=16.0:sstart_max=16.0:sstart_min=16.0:sstart_std=0:sstart_sum=16.0],fe40e639-c1e2-442a-ac69-28f48e8565b1_1@MCPsignal.188.253:5e-09[&&NHX:Sample=rhiztom2:Type=capture:capture_class=c__Gammaproteobacteria:capture_domain=d__Bacteria:capture_family=f__Burkholderiaceae:capture_genus=g__Paraburkholderia:capture_order=o__Burkholderiales:capture_phylum=p__Proteobacteria:capture_species=s__Paraburkholderia phymatum:heptad=MCP-36H])0.886:0.0326456[&&NHX:Sample_counter=rhiztom1--2||rhiztom2--1:Type_counter=capture--3:besthit_avg=95.0:besthit_max=95.0:besthit_min=95.0:besthit_std=0:besthit_sum=95.0:bitscore_avg=103.0:bitscore_max=103.0:bitscore_min=103.0:bitscore_std=0:bitscore_sum=103.0:capture_class_counter=c__Gammaproteobacteria--3:capture_domain_counter=d__Bacteria--3:capture_family_counter=f__Burkholderiaceae--2||f__Sulfuricellaceae--1:capture_genus_counter=g__Paraburkholderia--1||g__Paucimonas--1||g__Sulfuricella--1:capture_order_counter=o__Burkholderiales--3:capture_phylum_counter=p__Proteobacteria--3:capture_species_counter=s__Paraburkholderia phymatum--1||s__Paucimonas sp003537575--1||s__Sulfuricella denitrificans--1:evalue_avg=2.16e-30:evalue_max=2.16e-30:evalue_min=2.16e-30:evalue_std=0:evalue_sum=2.16e-30:gapopen_avg=0.0:gapopen_max=0.0:gapopen_min=0.0:gapopen_std=0:gapopen_sum=0.0:gtdb_class_counter=:gtdb_domain_counter=:gtdb_family_counter=:gtdb_genus_counter=:gtdb_order_counter=:gtdb_phylum_counter=:gtdb_species_counter=:heptad_counter=MCP-36H--3:lbd_counter=:length_avg=60.0:length_max=60.0:length_min=60.0:length_std=0:length_sum=60.0:mismatch_avg=3.0:mismatch_max=3.0:mismatch_min=3.0:mismatch_std=0:mismatch_sum=3.0:name=N1161634:qcovhsp_avg=96.8:qcovhsp_max=96.8:qcovhsp_min=96.8:qcovhsp_std=0:qcovhsp_sum=96.8:qend_avg=61.0:qend_max=61.0:qend_min=61.0:qend_std=0:qend_sum=61.0:qstart_avg=2.0:qstart_max=2.0:qstart_min=2.0:qstart_std=0:qstart_sum=2.0:ref_name_counter=GB_GCA_002415335.1_protein.faa_DHXL01000076.1_1@PF00015_full_PFAM.321.423--1:scovhsp_avg=58.8:scovhsp_max=58.8:scovhsp_min=58.8:scovhsp_std=0:scovhsp_sum=58.8:send_avg=75.0:send_max=75.0:send_min=75.0:send_std=0:send_sum=75.0:sstart_avg=16.0:sstart_max=16.0:sstart_min=16.0:sstart_std=0:sstart_sum=16.0])0.918:0.0671837[&&NHX:Sample_counter=rhiztom1--5||rhiztom2--2:Type_counter=capture--7:besthit_avg=87.65:besthit_max=95.0:besthit_min=80.3:besthit_std=10.394469683442251:besthit_sum=175.3:bitscore_avg=146.5:bitscore_max=190.0:bitscore_min=103.0:bitscore_std=61.518289963229634:bitscore_sum=293.0:capture_class_counter=c__Alphaproteobacteria--1||c__Gammaproteobacteria--5||c__UBA4802--1:capture_domain_counter=d__Bacteria--7:capture_family_counter=f__Burkholderiaceae--4||f__Phreatobacteraceae--1||f__Sulfuricellaceae--1||f__UBA5368--1:capture_genus_counter=g__MVZN01--1||g__Paraburkholderia--1||g__Paucimonas--3||g__Phreatobacter--1||g__Sulfuricella--1:capture_order_counter=o__Burkholderiales--5||o__Rhizobiales--1||o__UBA4802--1:capture_phylum_counter=p__Proteobacteria--6||p__Spirochaetota--1:capture_species_counter=s__MVZN01 sp017998475--1||s__Paraburkholderia phymatum--1||s__Paucimonas sp003537575--3||s__Phreatobacter sp005160265--1||s__Sulfuricella denitrificans--1:evalue_avg=1.08e-30:evalue_max=2.16e-30:evalue_min=3.44e-62:evalue_std=1.5273506473629428e-30:evalue_sum=2.16e-30:gapopen_avg=0.0:gapopen_max=0.0:gapopen_min=0.0:gapopen_std=0.0:gapopen_sum=0.0:gtdb_class_counter=:gtdb_domain_counter=:gtdb_family_counter=:gtdb_genus_counter=:gtdb_order_counter=:gtdb_phylum_counter=:gtdb_species_counter=:heptad_counter=MCP-36H--7:lbd_counter=:length_avg=98.5:length_max=137.0:length_min=60.0:length_std=54.44722215136416:length_sum=197.0:mismatch_avg=15.0:mismatch_max=27.0:mismatch_min=3.0:mismatch_std=16.97056274847714:mismatch_sum=30.0:name=N1161635:qcovhsp_avg=98.4:qcovhsp_max=100.0:qcovhsp_min=96.8:qcovhsp_std=2.2627416997969543:qcovhsp_sum=196.8:qend_avg=99.0:qend_max=137.0:qend_min=61.0:qend_std=53.74011537017761:qend_sum=198.0:qstart_avg=1.5:qstart_max=2.0:qstart_min=1.0:qstart_std=0.7071067811865476:qstart_sum=3.0:ref_name_counter=GB_GCA_002415335.1_protein.faa_DHXL01000076.1_1@PF00015_full_PFAM.321.423--1||RS_GCF_004114795.1_protein.faa_NZ_CP035311.1_1792@PF00015_full_PFAM.320.506--1:scovhsp_avg=66.25:scovhsp_max=73.7:scovhsp_min=58.8:scovhsp_std=10.535891039679562:scovhsp_sum=132.5:send_avg=108.0:send_max=141.0:send_min=75.0:send_std=46.66904755831214:send_sum=216.0:sstart_avg=10.5:sstart_max=16.0:sstart_min=5.0:sstart_std=7.7781745930520225:sstart_sum=21.0],b553a756-40cb-5d4a-b58c-2fb0846a9fce_3@MCPsignal.19.79:0.0843622[&&NHX:Sample=rhizpot3:Type=capture:capture_class=c__Gammaproteobacteria:capture_domain=d__Bacteria:capture_family=f__Burkholderiaceae:capture_genus=g__Alicycliphilus:capture_order=o__Burkholderiales:capture_phylum=p__Proteobacteria:capture_species=s__Alicycliphilus sp018240995:heptad=MCP-36H])0.449:0.00885697[&&NHX:Sample_counter=rhizpot3--1||rhiztom1--5||rhiztom2--2:Type_counter=capture--8:besthit_avg=87.65:besthit_max=95.0:besthit_min=80.3:besthit_std=10.394469683442251:besthit_sum=175.3:bitscore_avg=146.5:bitscore_max=190.0:bitscore_min=103.0:bitscore_std=61.518289963229634:bitscore_sum=293.0:capture_class_counter=c__Alphaproteobacteria--1||c__Gammaproteobacteria--6||c__UBA4802--1:capture_domain_counter=d__Bacteria--8:capture_family_counter=f__Burkholderiaceae--5||f__Phreatobacteraceae--1||f__Sulfuricellaceae--1||f__UBA5368--1:capture_genus_counter=g__Alicycliphilus--1||g__MVZN01--1||g__Paraburkholderia--1||g__Paucimonas--3||g__Phreatobacter--1||g__Sulfuricella--1:capture_order_counter=o__Burkholderiales--6||o__Rhizobiales--1||o__UBA4802--1:capture_phylum_counter=p__Proteobacteria--7||p__Spirochaetota--1:capture_species_counter=s__Alicycliphilus sp018240995--1||s__MVZN01 sp017998475--1||s__Paraburkholderia phymatum--1||s__Paucimonas sp003537575--3||s__Phreatobacter sp005160265--1||s__Sulfuricella denitrificans--1:evalue_avg=1.08e-30:evalue_max=2.16e-30:evalue_min=3.44e-62:evalue_std=1.5273506473629428e-30:evalue_sum=2.16e-30:gapopen_avg=0.0:gapopen_max=0.0:gapopen_min=0.0:gapopen_std=0.0:gapopen_sum=0.0:gtdb_class_counter=:gtdb_domain_counter=:gtdb_family_counter=:gtdb_genus_counter=:gtdb_order_counter=:gtdb_phylum_counter=:gtdb_species_counter=:heptad_counter=MCP-36H--8:lbd_counter=:length_avg=98.5:length_max=137.0:length_min=60.0:length_std=54.44722215136416:length_sum=197.0:mismatch_avg=15.0:mismatch_max=27.0:mismatch_min=3.0:mismatch_std=16.97056274847714:mismatch_sum=30.0:name=N1161637:qcovhsp_avg=98.4:qcovhsp_max=100.0:qcovhsp_min=96.8:qcovhsp_std=2.2627416997969543:qcovhsp_sum=196.8:qend_avg=99.0:qend_max=137.0:qend_min=61.0:qend_std=53.74011537017761:qend_sum=198.0:qstart_avg=1.5:qstart_max=2.0:qstart_min=1.0:qstart_std=0.7071067811865476:qstart_sum=3.0:ref_name_counter=GB_GCA_002415335.1_protein.faa_DHXL01000076.1_1@PF00015_full_PFAM.321.423--1||RS_GCF_004114795.1_protein.faa_NZ_CP035311.1_1792@PF00015_full_PFAM.320.506--1:scovhsp_avg=66.25:scovhsp_max=73.7:scovhsp_min=58.8:scovhsp_std=10.535891039679562:scovhsp_sum=132.5:send_avg=108.0:send_max=141.0:send_min=75.0:send_std=46.66904755831214:send_sum=216.0:sstart_avg=10.5:sstart_max=16.0:sstart_min=5.0:sstart_std=7.7781745930520225:sstart_sum=21.0],((05e53640-68c5-44d8-b81b-d7d08b4e37a5_4@MCPsignal.169.258:0.0065143[&&NHX:Sample=rhizpot1:Type=capture:capture_class=c__Gammaproteobacteria:capture_domain=d__Bacteria:capture_family=f__Burkholderiaceae:capture_genus=g__Massilia:capture_order=o__Burkholderiales:capture_phylum=p__Proteobacteria:capture_species=s__Massilia sp001426525:heptad=MCP-36H],(((((6cf2479f-258d-4569-8215-a5a1a19ac694_1@MCPsignal.24.76:5e-09[&&NHX:Sample=rhizpot3:Type=capture:capture_class=c__Gammaproteobacteria:capture_domain=d__Bacteria:capture_family=f__Xanthomonadaceae:capture_genus=g__Xanthomonas_A:capture_order=o__Xanthomonadales:capture_phylum=p__Proteobacteria:capture_species=s__Xanthomonas_A sontii:heptad=MCP-36H],(RS_GCF_000013605.1_protein.faa_NC_007908.1_3338@PF00015_full_PFAM.173.354:0.150621[&&NHX:Type=GTDB:gtdb_class=c__Gammaproteobacteria:gtdb_domain=d__Bacteria:gtdb_family=f__Burkholderiaceae:gtdb_genus=g__Rhodoferax:gtdb_order=o__Burkholderiales:gtdb_phylum=p__Proteobacteria:gtdb_species=s__Rhodoferax ferrireducens:heptad=MCP-36H:species=d__Bacteria_p__Proteobacteria_c__Gammaproteobacteria_o__Burkholderiales_f__Burkholderiaceae_g__Rhodoferax_s__Rhodoferax ferrireducens],efbd6690-d0a7-49a9-8bd4-880875d4f767_5@MCPsignal.30.107:0.656026[&&NHX:Sample=rhizpot1:Type=capture:capture_class=c__Cyanobacteriia:capture_domain=d__Bacteria:capture_family=f__FACHB-T130:capture_genus=g__FACHB-40:capture_order=o__Cyanobacteriales:capture_phylum=p__Cyanobacteria:capture_species=s__FACHB-40 sp014695915:heptad=MCP-36H])0.213:0.0111655[&&NHX:Sample_counter=rhizpot1--1:Type_counter=GTDB--1||capture--1:capture_class_counter=c__Cyanobacteriia--1:capture_domain_counter=d__Bacteria--1:capture_family_counter=f__FACHB-T130--1:capture_genus_counter=g__FACHB-40--1:capture_order_counter=o__Cyanobacteriales--1:capture_phylum_counter=p__Cyanobacteria--1:capture_species_counter=s__FACHB-40 sp014695915--1:gtdb_class_counter=c__Gammaproteobacteria--1:gtdb_domain_counter=d__Bacteria--1:gtdb_family_counter=f__Burkholderiaceae--1:gtdb_genus_counter=g__Rhodoferax--1:gtdb_order_counter=o__Burkholderiales--1:gtdb_phylum_counter=p__Proteobacteria--1:gtdb_species_counter=s__Rhodoferax ferrireducens--1:heptad_counter=MCP-36H--2:lbd_counter=:lca_tree=s__Rhodoferax ferrireducens:name=N1161642:ref_name_counter=])0.783:0.0372715[&&NHX:Sample_counter=rhizpot1--1||rhizpot3--1:Type_counter=GTDB--1||capture--2:capture_class_counter=c__Cyanobacteriia--1||c__Gammaproteobacteria--1:capture_domain_counter=d__Bacteria--2:capture_family_counter=f__FACHB-T130--1||f__Xanthomonadaceae--1:capture_genus_counter=g__FACHB-40--1||g__Xanthomonas_A--1:capture_order_counter=o__Cyanobacteriales--1||o__Xanthomonadales--1:capture_phylum_counter=p__Cyanobacteria--1||p__Proteobacteria--1:capture_species_counter=s__FACHB-40 sp014695915--1||s__Xanthomonas_A sontii--1:gtdb_class_counter=c__Gammaproteobacteria--1:gtdb_domain_counter=d__Bacteria--1:gtdb_family_counter=f__Burkholderiaceae--1:gtdb_genus_counter=g__Rhodoferax--1:gtdb_order_counter=o__Burkholderiales--1:gtdb_phylum_counter=p__Proteobacteria--1:gtdb_species_counter=s__Rhodoferax ferrireducens--1:heptad_counter=MCP-36H--3:lbd_counter=:lca_tree=s__Rhodoferax ferrireducens:name=N1161643:ref_name_counter=],(f77bd131-187c-41ac-ad11-9e5d8e343a41_3@MCPsignal.227.320:5e-09[&&NHX:Sample=rhizpot2:Type=capture:capture_class=c__Gammaproteobacteria:capture_domain=d__Bacteria:capture_family=f__Burkholderiaceae:capture_genus=g__Massilia:capture_order=o__Burkholderiales:capture_phylum=p__Proteobacteria:capture_species=s__Massilia aurea_A:heptad=MCP-36H],32da95c6-cd19-43f4-b571-6b0cf111e9b2_4@MCPsignal.227.285:0.0131885[&&NHX:Sample=rhizpot2:Type=capture:capture_class=c__Gammaproteobacteria:capture_domain=d__Bacteria:capture_family=f__Xanthomonadaceae:capture_genus=g__Stenotrophomonas:capture_order=o__Xanthomonadales:capture_phylum=p__Proteobacteria:capture_species=s__Stenotrophomonas acidaminiphila:heptad=MCP-36H])0.824:0.038247[&&NHX:Sample_counter=rhizpot2--2:Type_counter=capture--2:capture_class_counter=c__Gammaproteobacteria--2:capture_domain_counter=d__Bacteria--2:capture_family_counter=f__Burkholderiaceae--1||f__Xanthomonadaceae--1:capture_genus_counter=g__Massilia--1||g__Stenotrophomonas--1:capture_order_counter=o__Burkholderiales--1||o__Xanthomonadales--1:capture_phylum_counter=p__Proteobacteria--2:capture_species_counter=s__Massilia aurea_A--1||s__Stenotrophomonas acidaminiphila--1:gtdb_class_counter=:gtdb_domain_counter=:gtdb_family_counter=:gtdb_genus_counter=:gtdb_order_counter=:gtdb_phylum_counter=:gtdb_species_counter=:heptad_counter=MCP-36H--2:lbd_counter=:name=N1161646:ref_name_counter=])0.828:0.0650532[&&NHX:Sample_counter=rhizpot1--1||rhizpot2--2||rhizpot3--1:Type_counter=GTDB--1||capture--4:capture_class_counter=c__Cyanobacteriia--1||c__Gammaproteobacteria--3:capture_domain_counter=d__Bacteria--4:capture_family_counter=f__Burkholderiaceae--1||f__FACHB-T130--1||f__Xanthomonadaceae--2:capture_genus_counter=g__FACHB-40--1||g__Massilia--1||g__Stenotrophomonas--1||g__Xanthomonas_A--1:capture_order_counter=o__Burkholderiales--1||o__Cyanobacteriales--1||o__Xanthomonadales--2:capture_phylum_counter=p__Cyanobacteria--1||p__Proteobacteria--3:capture_species_counter=s__FACHB-40 sp014695915--1||s__Massilia aurea_A--1||s__Stenotrophomonas acidaminiphila--1||s__Xanthomonas_A sontii--1:gtdb_class_counter=c__Gammaproteobacteria--1:gtdb_domain_counter=d__Bacteria--1:gtdb_family_counter=f__Burkholderiaceae--1:gtdb_genus_counter=g__Rhodoferax--1:gtdb_order_counter=o__Burkholderiales--1:gtdb_phylum_counter=p__Proteobacteria--1:gtdb_species_counter=s__Rhodoferax ferrireducens--1:heptad_counter=MCP-36H--5:lbd_counter=:lca_tree=s__Rhodoferax ferrireducens:name=N1161647:ref_name_counter=],931fad3d-1abe-4ef8-ad1f-62c659e4a0fe_1@MCPsignal.251.318:0.0424524[&&NHX:Sample=rhizpot1:Type=capture:capture_class=c__Gammaproteobacteria:capture_domain=d__Bacteria:capture_family=f__Woeseiaceae:capture_genus=g__JAACFE01:capture_order=o__Woeseiales:capture_phylum=p__Proteobacteria:capture_species=s__JAACFE01 sp009937525:heptad=MCP-36H])0.073:0.0204944[&&NHX:Sample_counter=rhizpot1--2||rhizpot2--2||rhizpot3--1:Type_counter=GTDB--1||capture--5:capture_class_counter=c__Cyanobacteriia--1||c__Gammaproteobacteria--4:capture_domain_counter=d__Bacteria--5:capture_family_counter=f__Burkholderiaceae--1||f__FACHB-T130--1||f__Woeseiaceae--1||f__Xanthomonadaceae--2:capture_genus_counter=g__FACHB-40--1||g__JAACFE01--1||g__Massilia--1||g__Stenotrophomonas--1||g__Xanthomonas_A--1:capture_order_counter=o__Burkholderiales--1||o__Cyanobacteriales--1||o__Woeseiales--1||o__Xanthomonadales--2:capture_phylum_counter=p__Cyanobacteria--1||p__Proteobacteria--4:capture_species_counter=s__FACHB-40 sp014695915--1||s__JAACFE01 sp009937525--1||s__Massilia aurea_A--1||s__Stenotrophomonas acidaminiphila--1||s__Xanthomonas_A sontii--1:gtdb_class_counter=c__Gammaproteobacteria--1:gtdb_domain_counter=d__Bacteria--1:gtdb_family_counter=f__Burkholderiaceae--1:gtdb_genus_counter=g__Rhodoferax--1:gtdb_order_counter=o__Burkholderiales--1:gtdb_phylum_counter=p__Proteobacteria--1:gtdb_species_counter=s__Rhodoferax ferrireducens--1:heptad_counter=MCP-36H--6:lbd_counter=:lca_tree=s__Rhodoferax ferrireducens:name=N1161649:ref_name_counter=],((29e2bb58-7587-4fd9-bcb3-36f89bdbf3e6_4@MCPsignal.174.330:0.0433551[&&NHX:Sample=rhiztom3:Type=capture:besthit=91.0:bitscore=252.0:capture_class=c__Gammaproteobacteria:capture_domain=d__Bacteria:capture_family=f__Burkholderiaceae:capture_genus=g__Rhizobacter:capture_order=o__Burkholderiales:capture_phylum=p__Proteobacteria:capture_species=s__Rhizobacter sp000799605:evalue=7.01e-86:gapopen=1.0:heptad=MCP-36H:length=156.0:mismatch=13.0:qcovhsp=100.0:qend=156.0:qstart=1.0:ref_name=RS_GCF_016735515.1_protein.faa_NZ_JAERQZ010000001.1_4649@PF00015_full_PFAM.132.351:scovhsp=70.8:send=197.0:sstart=43.0],((05a7c414-1717-46d7-9184-8e1c53610556_4@MCPsignal.171.326:5e-09[&&NHX:Sample=rhizpot1:Type=capture:besthit=89.7:bitscore=251.0:capture_class=c__Gammaproteobacteria:capture_domain=d__Bacteria:capture_family=f__Burkholderiaceae:capture_genus=g__Aquabacterium:capture_order=o__Burkholderiales:capture_phylum=p__Proteobacteria:capture_species=s__Aquabacterium sp002339015:evalue=9.56e-86:gapopen=0.0:heptad=MCP-36H:length=155.0:mismatch=16.0:qcovhsp=100.0:qend=155.0:qstart=1.0:ref_name=RS_GCF_016735515.1_protein.faa_NZ_JAERQZ010000001.1_4649@PF00015_full_PFAM.132.351:scovhsp=70.8:send=197.0:sstart=43.0],(b9486be8-406e-4320-9cf0-65798c0de5d2_3@MCPsignal.194.331:0.00593462[&&NHX:Sample=rhizpot2:Type=capture:besthit=91.9:bitscore=225.0:capture_class=c__Gammaproteobacteria:capture_domain=d__Bacteria:capture_family=f__Burkholderiaceae:capture_genus=g__Variovorax:capture_order=o__Burkholderiales:capture_phylum=p__Proteobacteria:capture_species=s__Variovorax sp001984055:evalue=1.45e-75:gapopen=0.0:heptad=MCP-36H:length=136.0:mismatch=11.0:qcovhsp=99.3:qend=137.0:qstart=2.0:ref_name=RS_GCF_016735515.1_protein.faa_NZ_JAERQZ010000001.1_4649@PF00015_full_PFAM.132.351:scovhsp=62.1:send=197.0:sstart=62.0],(87473941-5271-5289-a3d3-44e8cbca10ad_3@MCPsignal.195.305:0.0230446[&&NHX:Sample=rhizpot1:Type=capture:capture_class=c__Gammaproteobacteria:capture_domain=d__Bacteria:capture_family=f__Burkholderiaceae:capture_genus=g__Paraburkholderia:capture_order=o__Burkholderiales:capture_phylum=p__Proteobacteria:capture_species=s__Paraburkholderia terrae:heptad=MCP-36H],(b13f0bd3-ce0b-4dc9-88c2-ab96242febda_1@MCPsignal.91.230:0.0168049[&&NHX:Sample=rhizpot1:Type=capture:besthit=87.1:bitscore=219.0:capture_class=c__Gammaproteobacteria:capture_domain=d__Bacteria:capture_family=f__Burkholderiaceae:capture_genus=g__Massilia:capture_order=o__Burkholderiales:capture_phylum=p__Proteobacteria:capture_species=s__Massilia aurea_A:evalue=2.11e-73:gapopen=0.0:heptad=MCP-36H:length=139.0:mismatch=18.0:qcovhsp=100.0:qend=139.0:qstart=1.0:ref_name=RS_GCF_016735515.1_protein.faa_NZ_JAERQZ010000001.1_4649@PF00015_full_PFAM.132.351:scovhsp=63.5:send=181.0:sstart=43.0],a354134f-e7de-402d-9b16-e6c041f4f056_6@MCPsignal.181.336:0.00974248[&&NHX:Sample=rhizpot2:Type=capture:besthit=89.0:bitscore=248.0:capture_class=c__Gammaproteobacteria:capture_domain=d__Bacteria:capture_family=f__Burkholderiaceae:capture_genus=g__Aquabacterium:capture_order=o__Burkholderiales:capture_phylum=p__Proteobacteria:capture_species=s__Aquabacterium sp002339015:evalue=1.58e-84:gapopen=0.0:heptad=MCP-36H:length=155.0:mismatch=17.0:qcovhsp=100.0:qend=155.0:qstart=1.0:ref_name=RS_GCF_016735515.1_protein.faa_NZ_JAERQZ010000001.1_4649@PF00015_full_PFAM.132.351:scovhsp=70.8:send=197.0:sstart=43.0])0:1.8e-08[&&NHX:Sample_counter=rhizpot1--1||rhizpot2--1:Type_counter=capture--2:besthit_avg=88.05:besthit_max=89.0:besthit_min=87.1:besthit_std=1.3435028842544443:besthit_sum=176.1:bitscore_avg=233.5:bitscore_max=248.0:bitscore_min=219.0:bitscore_std=20.506096654409877:bitscore_sum=467.0:capture_class_counter=c__Gammaproteobacteria--2:capture_domain_counter=d__Bacteria--2:capture_family_counter=f__Burkholderiaceae--2:capture_genus_counter=g__Aquabacterium--1||g__Massilia--1:capture_order_counter=o__Burkholderiales--2:capture_phylum_counter=p__Proteobacteria--2:capture_species_counter=s__Aquabacterium sp002339015--1||s__Massilia aurea_A--1:evalue_avg=1.0550000000079e-73:evalue_max=2.11e-73:evalue_min=1.58e-84:evalue_std=1.491995308292443e-73:evalue_sum=2.1100000000158e-73:gapopen_avg=0.0:gapopen_max=0.0:gapopen_min=0.0:gapopen_std=0.0:gapopen_sum=0.0:gtdb_class_counter=:gtdb_domain_counter=:gtdb_family_counter=:gtdb_genus_counter=:gtdb_order_counter=:gtdb_phylum_counter=:gtdb_species_counter=:heptad_counter=MCP-36H--2:lbd_counter=:length_avg=147.0:length_max=155.0:length_min=139.0:length_std=11.313708498984761:length_sum=294.0:mismatch_avg=17.5:mismatch_max=18.0:mismatch_min=17.0:mismatch_std=0.7071067811865476:mismatch_sum=35.0:name=N1161656:qcovhsp_avg=100.0:qcovhsp_max=100.0:qcovhsp_min=100.0:qcovhsp_std=0.0:qcovhsp_sum=200.0:qend_avg=147.0:qend_max=155.0:qend_min=139.0:qend_std=11.313708498984761:qend_sum=294.0:qstart_avg=1.0:qstart_max=1.0:qstart_min=1.0:qstart_std=0.0:qstart_sum=2.0:ref_name_counter=RS_GCF_016735515.1_protein.faa_NZ_JAERQZ010000001.1_4649@PF00015_full_PFAM.132.351--2:scovhsp_avg=67.15:scovhsp_max=70.8:scovhsp_min=63.5:scovhsp_std=5.161879502661795:scovhsp_sum=134.3:send_avg=189.0:send_max=197.0:send_min=181.0:send_std=11.313708498984761:send_sum=378.0:sstart_avg=43.0:sstart_max=43.0:sstart_min=43.0:sstart_std=0.0:sstart_sum=86.0])0:5e-09[&&NHX:Sample_counter=rhizpot1--2||rhizpot2--1:Type_counter=capture--3:besthit_avg=88.05:besthit_max=89.0:besthit_min=87.1:besthit_std=1.3435028842544443:besthit_sum=176.1:bitscore_avg=233.5:bitscore_max=248.0:bitscore_min=219.0:bitscore_std=20.506096654409877:bitscore_sum=467.0:capture_class_counter=c__Gammaproteobacteria--3:capture_domain_counter=d__Bacteria--3:capture_family_counter=f__Burkholderiaceae--3:capture_genus_counter=g__Aquabacterium--1||g__Massilia--1||g__Paraburkholderia--1:capture_order_counter=o__Burkholderiales--3:capture_phylum_counter=p__Proteobacteria--3:capture_species_counter=s__Aquabacterium sp002339015--1||s__Massilia aurea_A--1||s__Paraburkholderia terrae--1:evalue_avg=1.0550000000079e-73:evalue_max=2.11e-73:evalue_min=1.58e-84:evalue_std=1.491995308292443e-73:evalue_sum=2.1100000000158e-73:gapopen_avg=0.0:gapopen_max=0.0:gapopen_min=0.0:gapopen_std=0.0:gapopen_sum=0.0:gtdb_class_counter=:gtdb_domain_counter=:gtdb_family_counter=:gtdb_genus_counter=:gtdb_order_counter=:gtdb_phylum_counter=:gtdb_species_counter=:heptad_counter=MCP-36H--3:lbd_counter=:length_avg=147.0:length_max=155.0:length_min=139.0:length_std=11.313708498984761:length_sum=294.0:mismatch_avg=17.5:mismatch_max=18.0:mismatch_min=17.0:mismatch_std=0.7071067811865476:mismatch_sum=35.0:name=N1161657:qcovhsp_avg=100.0:qcovhsp_max=100.0:qcovhsp_min=100.0:qcovhsp_std=0.0:qcovhsp_sum=200.0:qend_avg=147.0:qend_max=155.0:qend_min=139.0:qend_std=11.313708498984761:qend_sum=294.0:qstart_avg=1.0:qstart_max=1.0:qstart_min=1.0:qstart_std=0.0:qstart_sum=2.0:ref_name_counter=RS_GCF_016735515.1_protein.faa_NZ_JAERQZ010000001.1_4649@PF00015_full_PFAM.132.351--2:scovhsp_avg=67.15:scovhsp_max=70.8:scovhsp_min=63.5:scovhsp_std=5.161879502661795:scovhsp_sum=134.3:send_avg=189.0:send_max=197.0:send_min=181.0:send_std=11.313708498984761:send_sum=378.0:sstart_avg=43.0:sstart_max=43.0:sstart_min=43.0:sstart_std=0.0:sstart_sum=86.0])0:5e-09[&&NHX:Sample_counter=rhizpot1--2||rhizpot2--2:Type_counter=capture--4:besthit_avg=89.33333333333333:besthit_max=91.9:besthit_min=87.1:besthit_std=2.4172987679087914:besthit_sum=268.0:bitscore_avg=230.66666666666666:bitscore_max=248.0:bitscore_min=219.0:bitscore_std=15.307950004273378:bitscore_sum=692.0:capture_class_counter=c__Gammaproteobacteria--4:capture_domain_counter=d__Bacteria--4:capture_family_counter=f__Burkholderiaceae--4:capture_genus_counter=g__Aquabacterium--1||g__Massilia--1||g__Paraburkholderia--1||g__Variovorax--1:capture_order_counter=o__Burkholderiales--4:capture_phylum_counter=p__Proteobacteria--4:capture_species_counter=s__Aquabacterium sp002339015--1||s__Massilia aurea_A--1||s__Paraburkholderia terrae--1||s__Variovorax sp001984055--1:evalue_avg=7.081666666719333e-74:evalue_max=2.11e-73:evalue_min=1.58e-84:evalue_std=1.2140449264018793e-73:evalue_sum=2.1245000000158e-73:gapopen_avg=0.0:gapopen_max=0.0:gapopen_min=0.0:gapopen_std=0.0:gapopen_sum=0.0:gtdb_class_counter=:gtdb_domain_counter=:gtdb_family_counter=:gtdb_genus_counter=:gtdb_order_counter=:gtdb_phylum_counter=:gtdb_species_counter=:heptad_counter=MCP-36H--4:lbd_counter=:length_avg=143.33333333333334:length_max=155.0:length_min=136.0:length_std=10.214368964029708:length_sum=430.0:mismatch_avg=15.333333333333334:mismatch_max=18.0:mismatch_min=11.0:mismatch_std=3.7859388972001824:mismatch_sum=46.0:name=N1161658:qcovhsp_avg=99.76666666666667:qcovhsp_max=100.0:qcovhsp_min=99.3:qcovhsp_std=0.40414518843273967:qcovhsp_sum=299.3:qend_avg=143.66666666666666:qend_max=155.0:qend_min=137.0:qend_std=9.865765724632494:qend_sum=431.0:qstart_avg=1.3333333333333333:qstart_max=2.0:qstart_min=1.0:qstart_std=0.5773502691896257:qstart_sum=4.0:ref_name_counter=RS_GCF_016735515.1_protein.faa_NZ_JAERQZ010000001.1_4649@PF00015_full_PFAM.132.351--3:scovhsp_avg=65.46666666666667:scovhsp_max=70.8:scovhsp_min=62.1:scovhsp_std=4.671545069175005:scovhsp_sum=196.4:send_avg=191.66666666666666:send_max=197.0:send_min=181.0:send_std=9.237604307034012:send_sum=575.0:sstart_avg=49.333333333333336:sstart_max=62.0:sstart_min=43.0:sstart_std=10.969655114602888:sstart_sum=148.0])0.985:0.0519756[&&NHX:Sample_counter=rhizpot1--3||rhizpot2--2:Type_counter=capture--5:besthit_avg=89.425:besthit_max=91.9:besthit_min=87.1:besthit_std=1.9822125684867113:besthit_sum=357.7:bitscore_avg=235.75:bitscore_max=251.0:bitscore_min=219.0:bitscore_std=16.11159003119597:bitscore_sum=943.0:capture_class_counter=c__Gammaproteobacteria--5:capture_domain_counter=d__Bacteria--5:capture_family_counter=f__Burkholderiaceae--5:capture_genus_counter=g__Aquabacterium--2||g__Massilia--1||g__Paraburkholderia--1||g__Variovorax--1:capture_order_counter=o__Burkholderiales--5:capture_phylum_counter=p__Proteobacteria--5:capture_species_counter=s__Aquabacterium sp002339015--2||s__Massilia aurea_A--1||s__Paraburkholderia terrae--1||s__Variovorax sp001984055--1:evalue_avg=5.31125000004189e-74:evalue_max=2.11e-73:evalue_min=9.56e-86:evalue_std=1.0526055271693191e-73:evalue_sum=2.124500000016756e-73:gapopen_avg=0.0:gapopen_max=0.0:gapopen_min=0.0:gapopen_std=0.0:gapopen_sum=0.0:gtdb_class_counter=:gtdb_domain_counter=:gtdb_family_counter=:gtdb_genus_counter=:gtdb_order_counter=:gtdb_phylum_counter=:gtdb_species_counter=:heptad_counter=MCP-36H--5:lbd_counter=:length_avg=146.25:length_max=155.0:length_min=136.0:length_std=10.177589760514683:length_sum=585.0:mismatch_avg=15.5:mismatch_max=18.0:mismatch_min=11.0:mismatch_std=3.1091263510296048:mismatch_sum=62.0:name=N1161659:qcovhsp_avg=99.825:qcovhsp_max=100.0:qcovhsp_min=99.3:qcovhsp_std=0.3500000000000014:qcovhsp_sum=399.3:qend_avg=146.5:qend_max=155.0:qend_min=137.0:qend_std=9.848857801796104:qend_sum=586.0:qstart_avg=1.25:qstart_max=2.0:qstart_min=1.0:qstart_std=0.5:qstart_sum=5.0:ref_name_counter=RS_GCF_016735515.1_protein.faa_NZ_JAERQZ010000001.1_4649@PF00015_full_PFAM.132.351--4:scovhsp_avg=66.8:scovhsp_max=70.8:scovhsp_min=62.1:scovhsp_std=4.6540305112880365:scovhsp_sum=267.2:send_avg=193.0:send_max=197.0:send_min=181.0:send_std=8.0:send_sum=772.0:sstart_avg=47.75:sstart_max=62.0:sstart_min=43.0:sstart_std=9.5:sstart_sum=191.0],((ec8a16b6-0aa8-4641-80c0-49cbfdca4f68_5@MCPsignal.399.553:5e-09[&&NHX:Sample=rhiztom2:Type=capture:besthit=90.9:bitscore=250.0:capture_class=c__Gammaproteobacteria:capture_domain=d__Bacteria:capture_family=f__Burkholderiaceae:capture_genus=g__Rhizobacter:capture_order=o__Burkholderiales:capture_phylum=p__Proteobacteria:capture_species=s__Rhizobacter sp900142965:evalue=2.63e-85:gapopen=0.0:heptad=MCP-36H:length=154.0:mismatch=14.0:qcovhsp=100.0:qend=154.0:qstart=1.0:ref_name=RS_GCF_016735515.1_protein.faa_NZ_JAERQZ010000001.1_4649@PF00015_full_PFAM.132.351:scovhsp=70.3:send=197.0:sstart=44.0],(a556c3e7-a7fb-4dd3-a6e4-1dc5514a179b_2@MCPsignal.220.334:5e-09[&&NHX:Sample=rhizpot1:Type=capture:besthit=91.2:bitscore=188.0:capture_class=c__Halobacteria:capture_domain=d__Archaea:capture_family=f__Haloferacaceae:capture_genus=g__Halorubrum:capture_order=o__Halobacteriales:capture_phylum=p__Halobacteriota:capture_species=s__Halorubrum kocurii:evalue=2.21e-61:gapopen=0.0:heptad=MCP-36H:length=114.0:mismatch=10.0:qcovhsp=100.0:qend=114.0:qstart=1.0:ref_name=RS_GCF_016735515.1_protein.faa_NZ_JAERQZ010000001.1_4649@PF00015_full_PFAM.132.351:scovhsp=52.1:send=157.0:sstart=44.0],b64a045e-c85a-47b6-9688-1662108420a4_4@MCPsignal.219.313:5e-09[&&NHX:Sample=rhizpot1:Type=capture:capture_class=c__Halobacteria:capture_domain=d__Archaea:capture_family=f__Haloferacaceae:capture_genus=g__Halorubrum:capture_order=o__Halobacteriales:capture_phylum=p__Halobacteriota:capture_species=s__Halorubrum kocurii:heptad=MCP-36H])0:5e-09[&&NHX:Sample_counter=rhizpot1--2:Type_counter=capture--2:besthit_avg=91.2:besthit_max=91.2:besthit_min=91.2:besthit_std=0:besthit_sum=91.2:bitscore_avg=188.0:bitscore_max=188.0:bitscore_min=188.0:bitscore_std=0:bitscore_sum=188.0:capture_class_counter=c__Halobacteria--2:capture_domain_counter=d__Archaea--2:capture_family_counter=f__Haloferacaceae--2:capture_genus_counter=g__Halorubrum--2:capture_order_counter=o__Halobacteriales--2:capture_phylum_counter=p__Halobacteriota--2:capture_species_counter=s__Halorubrum kocurii--2:evalue_avg=2.21e-61:evalue_max=2.21e-61:evalue_min=2.21e-61:evalue_std=0:evalue_sum=2.21e-61:gapopen_avg=0.0:gapopen_max=0.0:gapopen_min=0.0:gapopen_std=0:gapopen_sum=0.0:gtdb_class_counter=:gtdb_domain_counter=:gtdb_family_counter=:gtdb_genus_counter=:gtdb_order_counter=:gtdb_phylum_counter=:gtdb_species_counter=:heptad_counter=MCP-36H--2:lbd_counter=:length_avg=114.0:length_max=114.0:length_min=114.0:length_std=0:length_sum=114.0:mismatch_avg=10.0:mismatch_max=10.0:mismatch_min=10.0:mismatch_std=0:mismatch_sum=10.0:name=N1161663:qcovhsp_avg=100.0:qcovhsp_max=100.0:qcovhsp_min=100.0:qcovhsp_std=0:qcovhsp_sum=100.0:qend_avg=114.0:qend_max=114.0:qend_min=114.0:qend_std=0:qend_sum=114.0:qstart_avg=1.0:qstart_max=1.0:qstart_min=1.0:qstart_std=0:qstart_sum=1.0:ref_name_counter=RS_GCF_016735515.1_protein.faa_NZ_JAERQZ010000001.1_4649@PF00015_full_PFAM.132.351--1:scovhsp_avg=52.1:scovhsp_max=52.1:scovhsp_min=52.1:scovhsp_std=0:scovhsp_sum=52.1:send_avg=157.0:send_max=157.0:send_min=157.0:send_std=0:send_sum=157.0:sstart_avg=44.0:sstart_max=44.0:sstart_min=44.0:sstart_std=0:sstart_sum=44.0])0.9:0.0154469[&&NHX:Sample_counter=rhizpot1--2||rhiztom2--1:Type_counter=capture--3:besthit_avg=91.05000000000001:besthit_max=91.2:besthit_min=90.9:besthit_std=0.21213203435596226:besthit_sum=182.10000000000002:bitscore_avg=219.0:bitscore_max=250.0:bitscore_min=188.0:bitscore_std=43.840620433565945:bitscore_sum=438.0:capture_class_counter=c__Gammaproteobacteria--1||c__Halobacteria--2:capture_domain_counter=d__Archaea--2||d__Bacteria--1:capture_family_counter=f__Burkholderiaceae--1||f__Haloferacaceae--2:capture_genus_counter=g__Halorubrum--2||g__Rhizobacter--1:capture_order_counter=o__Burkholderiales--1||o__Halobacteriales--2:capture_phylum_counter=p__Halobacteriota--2||p__Proteobacteria--1:capture_species_counter=s__Halorubrum kocurii--2||s__Rhizobacter sp900142965--1:evalue_avg=1.105e-61:evalue_max=2.21e-61:evalue_min=2.63e-85:evalue_std=1.56270598642227e-61:evalue_sum=2.21e-61:gapopen_avg=0.0:gapopen_max=0.0:gapopen_min=0.0:gapopen_std=0.0:gapopen_sum=0.0:gtdb_class_counter=:gtdb_domain_counter=:gtdb_family_counter=:gtdb_genus_counter=:gtdb_order_counter=:gtdb_phylum_counter=:gtdb_species_counter=:heptad_counter=MCP-36H--3:lbd_counter=:length_avg=134.0:length_max=154.0:length_min=114.0:length_std=28.284271247461902:length_sum=268.0:mismatch_avg=12.0:mismatch_max=14.0:mismatch_min=10.0:mismatch_std=2.8284271247461903:mismatch_sum=24.0:name=N1161664:qcovhsp_avg=100.0:qcovhsp_max=100.0:qcovhsp_min=100.0:qcovhsp_std=0.0:qcovhsp_sum=200.0:qend_avg=134.0:qend_max=154.0:qend_min=114.0:qend_std=28.284271247461902:qend_sum=268.0:qstart_avg=1.0:qstart_max=1.0:qstart_min=1.0:qstart_std=0.0:qstart_sum=2.0:ref_name_counter=RS_GCF_016735515.1_protein.faa_NZ_JAERQZ010000001.1_4649@PF00015_full_PFAM.132.351--2:scovhsp_avg=61.2:scovhsp_max=70.3:scovhsp_min=52.1:scovhsp_std=12.869343417595163:scovhsp_sum=122.4:send_avg=177.0:send_max=197.0:send_min=157.0:send_std=28.284271247461902:send_sum=354.0:sstart_avg=44.0:sstart_max=44.0:sstart_min=44.0:sstart_std=0.0:sstart_sum=88.0],((((58d2ca22-88a9-447a-9f20-535a93b5998f_1@MCPsignal.156.309:0.0665891[&&NHX:Sample=rhizpot3:Type=capture:besthit=87.7:bitscore=233.0:capture_class=c__Gammaproteobacteria:capture_domain=d__Bacteria:capture_family=f__Burkholderiaceae:capture_genus=g__Paraburkholderia:capture_order=o__Burkholderiales:capture_phylum=p__Proteobacteria:capture_species=s__Paraburkholderia diazotrophica:evalue=2.5e-78:gapopen=1.0:heptad=MCP-36H:length=154.0:mismatch=18.0:qcovhsp=100.0:qend=153.0:qstart=1.0:ref_name=RS_GCF_016735515.1_protein.faa_NZ_JAERQZ010000001.1_4649@PF00015_full_PFAM.132.351:scovhsp=70.3:send=197.0:sstart=44.0],(f4e6a7dd-a777-4bd5-af02-b92edc81f7d8_4@MCPsignal.221.302:0.0634737[&&NHX:Sample=rhizpot3:Type=capture:capture_class=c__Gammaproteobacteria:capture_domain=d__Bacteria:capture_family=f__Burkholderiaceae:capture_genus=g__Paraburkholderia:capture_order=o__Burkholderiales:capture_phylum=p__Proteobacteria:capture_species=s__Paraburkholderia lycopersici:heptad=MCP-36H],(((c1298a8e-15f2-4b6f-93d8-495e3f9fc4e3_4@MCPsignal.189.258:0.0131589[&&NHX:Sample=rhizpot2:Type=capture:capture_class=c__Gammaproteobacteria:capture_domain=d__Bacteria:capture_family=f__Enterobacteriaceae:capture_genus=g__Pantoea:capture_order=o__Enterobacterales:capture_phylum=p__Proteobacteria:capture_species=s__Pantoea sp002920175:heptad=MCP-36H],078f3ef9-1f0b-43ad-babc-ec89816106c9_3@MCPsignal.92.156:0.0421953[&&NHX:Sample=rhizpot1:Type=capture:capture_class=c__Halobacteria:capture_domain=d__Archaea:capture_family=f__Haloferacaceae:capture_genus=g__Halorubrum:capture_order=o__Halobacteriales:capture_phylum=p__Halobacteriota:capture_species=s__Halorubrum sp000296615:heptad=MCP-36H])0:5e-09[&&NHX:Sample_counter=rhizpot1--1||rhizpot2--1:Type_counter=capture--2:capture_class_counter=c__Gammaproteobacteria--1||c__Halobacteria--1:capture_domain_counter=d__Archaea--1||d__Bacteria--1:capture_family_counter=f__Enterobacteriaceae--1||f__Haloferacaceae--1:capture_genus_counter=g__Halorubrum--1||g__Pantoea--1:capture_order_counter=o__Enterobacterales--1||o__Halobacteriales--1:capture_phylum_counter=p__Halobacteriota--1||p__Proteobacteria--1:capture_species_counter=s__Halorubrum sp000296615--1||s__Pantoea sp002920175--1:gtdb_class_counter=:gtdb_domain_counter=:gtdb_family_counter=:gtdb_genus_counter=:gtdb_order_counter=:gtdb_phylum_counter=:gtdb_species_counter=:heptad_counter=MCP-36H--2:lbd_counter=:name=N1161669:ref_name_counter=],dc46d7b0-2b8c-4058-94dd-b83a5130e546_6@MCPsignal.218.288:5e-09[&&NHX:Sample=rhizpot1:Type=capture:capture_class=c__Gammaproteobacteria:capture_domain=d__Bacteria:capture_family=f__Enterobacteriaceae:capture_genus=g__Pantoea:capture_order=o__Enterobacterales:capture_phylum=p__Proteobacteria:capture_species=s__Pantoea sp002920175:heptad=MCP-36H])0:5e-09[&&NHX:Sample_counter=rhizpot1--2||rhizpot2--1:Type_counter=capture--3:capture_class_counter=c__Gammaproteobacteria--2||c__Halobacteria--1:capture_domain_counter=d__Archaea--1||d__Bacteria--2:capture_family_counter=f__Enterobacteriaceae--2||f__Haloferacaceae--1:capture_genus_counter=g__Halorubrum--1||g__Pantoea--2:capture_order_counter=o__Enterobacterales--2||o__Halobacteriales--1:capture_phylum_counter=p__Halobacteriota--1||p__Proteobacteria--2:capture_species_counter=s__Halorubrum sp000296615--1||s__Pantoea sp002920175--2:gtdb_class_counter=:gtdb_domain_counter=:gtdb_family_counter=:gtdb_genus_counter=:gtdb_order_counter=:gtdb_phylum_counter=:gtdb_species_counter=:heptad_counter=MCP-36H--3:lbd_counter=:name=N1161671:ref_name_counter=],(40693318-2cdc-4e60-b248-87b6b743d4a8_3@MCPsignal.173.269:5e-09[&&NHX:Sample=rhizpot1:Type=capture:capture_class=c__Gammaproteobacteria:capture_domain=d__Bacteria:capture_family=f__Enterobacteriaceae:capture_genus=g__Pantoea:capture_order=o__Enterobacterales:capture_phylum=p__Proteobacteria:capture_species=s__Pantoea sp002359495:heptad=MCP-36H],(3c96dd6f-917f-5f39-86c5-9867f83d7dfa_2@MCPsignal.260.372:0.0156381[&&NHX:Sample=rhizpot1:Type=capture:besthit=96.4:bitscore=189.0:capture_class=c__Gammaproteobacteria:capture_domain=d__Bacteria:capture_family=f__Burkholderiaceae:capture_genus=g__Achromobacter:capture_order=o__Burkholderiales:capture_phylum=p__Proteobacteria:capture_species=s__Achromobacter denitrificans:evalue=7.14e-62:gapopen=0.0:heptad=MCP-36H:length=110.0:mismatch=4.0:qcovhsp=98.2:qend=110.0:qstart=1.0:ref_name=RS_GCF_016735515.1_protein.faa_NZ_JAERQZ010000001.1_4649@PF00015_full_PFAM.132.351:scovhsp=50.2:send=153.0:sstart=44.0],(((817d6bdd-e741-4405-8a9e-0a5202d905a8_5@MCPsignal.199.302:5e-09[&&NHX:Sample=rhizpot3:Type=capture:capture_class=c__Gammaproteobacteria:capture_domain=d__Bacteria:capture_family=f__Burkholderiaceae:capture_genus=g__Variovorax:capture_order=o__Burkholderiales:capture_phylum=p__Proteobacteria:capture_species=s__Variovorax sp017744285:heptad=MCP-36H],((((((71e7d9c7-92f7-4e7a-90eb-49b4f676cb66_3@MCPsignal.771.923:0.0302053[&&NHX:Sample=rhizpot3:Type=capture:besthit=95.4:bitscore=256.0:capture_class=c__Gammaproteobacteria:capture_domain=d__Bacteria:capture_family=f__Burkholderiaceae:capture_genus=g__Rhizobacter:capture_order=o__Burkholderiales:capture_phylum=p__Proteobacteria:capture_species=s__Rhizobacter sp900142965:evalue=1.79e-87:gapopen=1.0:heptad=MCP-36H:length=151.0:mismatch=6.0:qcovhsp=99.3:qend=152.0:qstart=2.0:ref_name=RS_GCF_016735515.1_protein.faa_NZ_JAERQZ010000001.1_4649@PF00015_full_PFAM.132.351:scovhsp=68.5:send=197.0:sstart=48.0],b14c1c81-7150-432c-b88e-59a389da3b3c_5@MCPsignal.19.169:0.0143117[&&NHX:Sample=rhiztom3:Type=capture:besthit=94.5:bitscore=249.0:capture_class=c__Gammaproteobacteria:capture_domain=d__Bacteria:capture_family=f__Burkholderiaceae:capture_genus=g__Ralstonia:capture_order=o__Burkholderiales:capture_phylum=p__Proteobacteria:capture_species=s__Ralstonia mannitolilytica:evalue=6.4e-85:gapopen=0.0:heptad=MCP-36H:length=146.0:mismatch=8.0:qcovhsp=97.3:qend=150.0:qstart=5.0:ref_name=RS_GCF_016735515.1_protein.faa_NZ_JAERQZ010000001.1_4649@PF00015_full_PFAM.132.351:scovhsp=66.7:send=197.0:sstart=52.0])0.032:0.0147878[&&NHX:Sample_counter=rhizpot3--1||rhiztom3--1:Type_counter=capture--2:besthit_avg=94.95:besthit_max=95.4:besthit_min=94.5:besthit_std=0.6363961030678968:besthit_sum=189.9:bitscore_avg=252.5:bitscore_max=256.0:bitscore_min=249.0:bitscore_std=4.949747468305833:bitscore_sum=505.0:capture_class_counter=c__Gammaproteobacteria--2:capture_domain_counter=d__Bacteria--2:capture_family_counter=f__Burkholderiaceae--2:capture_genus_counter=g__Ralstonia--1||g__Rhizobacter--1:capture_order_counter=o__Burkholderiales--2:capture_phylum_counter=p__Proteobacteria--2:capture_species_counter=s__Ralstonia mannitolilytica--1||s__Rhizobacter sp900142965--1:evalue_avg=3.20895e-85:evalue_max=6.4e-85:evalue_min=1.79e-87:evalue_std=4.5128261882106655e-85:evalue_sum=6.4179e-85:gapopen_avg=0.5:gapopen_max=1.0:gapopen_min=0.0:gapopen_std=0.7071067811865476:gapopen_sum=1.0:gtdb_class_counter=:gtdb_domain_counter=:gtdb_family_counter=:gtdb_genus_counter=:gtdb_order_counter=:gtdb_phylum_counter=:gtdb_species_counter=:heptad_counter=MCP-36H--2:lbd_counter=:length_avg=148.5:length_max=151.0:length_min=146.0:length_std=3.5355339059327378:length_sum=297.0:mismatch_avg=7.0:mismatch_max=8.0:mismatch_min=6.0:mismatch_std=1.4142135623730951:mismatch_sum=14.0:name=N1161677:qcovhsp_avg=98.3:qcovhsp_max=99.3:qcovhsp_min=97.3:qcovhsp_std=1.4142135623730951:qcovhsp_sum=196.6:qend_avg=151.0:qend_max=152.0:qend_min=150.0:qend_std=1.4142135623730951:qend_sum=302.0:qstart_avg=3.5:qstart_max=5.0:qstart_min=2.0:qstart_std=2.1213203435596424:qstart_sum=7.0:ref_name_counter=RS_GCF_016735515.1_protein.faa_NZ_JAERQZ010000001.1_4649@PF00015_full_PFAM.132.351--2:scovhsp_avg=67.6:scovhsp_max=68.5:scovhsp_min=66.7:scovhsp_std=1.2727922061357835:scovhsp_sum=135.2:send_avg=197.0:send_max=197.0:send_min=197.0:send_std=0.0:send_sum=394.0:sstart_avg=50.0:sstart_max=52.0:sstart_min=48.0:sstart_std=2.8284271247461903:sstart_sum=100.0],2fc74a94-0077-4302-978f-302d717c107d_2@MCPsignal.1.84:5e-09[&&NHX:Sample=rhiztom1:Type=capture:capture_class=c__Gammaproteobacteria:capture_domain=d__Bacteria:capture_family=f__Burkholderiaceae:capture_genus=g__Pandoraea:capture_order=o__Burkholderiales:capture_phylum=p__Proteobacteria:capture_species=s__Pandoraea sputorum:heptad=MCP-36H])0:1.8e-08[&&NHX:Sample_counter=rhizpot3--1||rhiztom1--1||rhiztom3--1:Type_counter=capture--3:besthit_avg=94.95:besthit_max=95.4:besthit_min=94.5:besthit_std=0.6363961030678968:besthit_sum=189.9:bitscore_avg=252.5:bitscore_max=256.0:bitscore_min=249.0:bitscore_std=4.949747468305833:bitscore_sum=505.0:capture_class_counter=c__Gammaproteobacteria--3:capture_domain_counter=d__Bacteria--3:capture_family_counter=f__Burkholderiaceae--3:capture_genus_counter=g__Pandoraea--1||g__Ralstonia--1||g__Rhizobacter--1:capture_order_counter=o__Burkholderiales--3:capture_phylum_counter=p__Proteobacteria--3:capture_species_counter=s__Pandoraea sputorum--1||s__Ralstonia mannitolilytica--1||s__Rhizobacter sp900142965--1:evalue_avg=3.20895e-85:evalue_max=6.4e-85:evalue_min=1.79e-87:evalue_std=4.5128261882106655e-85:evalue_sum=6.4179e-85:gapopen_avg=0.5:gapopen_max=1.0:gapopen_min=0.0:gapopen_std=0.7071067811865476:gapopen_sum=1.0:gtdb_class_counter=:gtdb_domain_counter=:gtdb_family_counter=:gtdb_genus_counter=:gtdb_order_counter=:gtdb_phylum_counter=:gtdb_species_counter=:heptad_counter=MCP-36H--3:lbd_counter=:length_avg=148.5:length_max=151.0:length_min=146.0:length_std=3.5355339059327378:length_sum=297.0:mismatch_avg=7.0:mismatch_max=8.0:mismatch_min=6.0:mismatch_std=1.4142135623730951:mismatch_sum=14.0:name=N1161679:qcovhsp_avg=98.3:qcovhsp_max=99.3:qcovhsp_min=97.3:qcovhsp_std=1.4142135623730951:qcovhsp_sum=196.6:qend_avg=151.0:qend_max=152.0:qend_min=150.0:qend_std=1.4142135623730951:qend_sum=302.0:qstart_avg=3.5:qstart_max=5.0:qstart_min=2.0:qstart_std=2.1213203435596424:qstart_sum=7.0:ref_name_counter=RS_GCF_016735515.1_protein.faa_NZ_JAERQZ010000001.1_4649@PF00015_full_PFAM.132.351--2:scovhsp_avg=67.6:scovhsp_max=68.5:scovhsp_min=66.7:scovhsp_std=1.2727922061357835:scovhsp_sum=135.2:send_avg=197.0:send_max=197.0:send_min=197.0:send_std=0.0:send_sum=394.0:sstart_avg=50.0:sstart_max=52.0:sstart_min=48.0:sstart_std=2.8284271247461903:sstart_sum=100.0],0664078a-587c-493c-b454-1913163899d6_2@MCPsignal.414.505:0.0162281[&&NHX:Sample=rhizpot1:Type=capture:capture_class=c__Alphaproteobacteria:capture_domain=d__Bacteria:capture_family=f__Beijerinckiaceae:capture_genus=g__Methylobacterium:capture_order=o__Rhizobiales:capture_phylum=p__Proteobacteria:capture_species=s__Methylobacterium durans:heptad=MCP-36H])0:1.8e-08[&&NHX:Sample_counter=rhizpot1--1||rhizpot3--1||rhiztom1--1||rhiztom3--1:Type_counter=capture--4:besthit_avg=94.95:besthit_max=95.4:besthit_min=94.5:besthit_std=0.6363961030678968:besthit_sum=189.9:bitscore_avg=252.5:bitscore_max=256.0:bitscore_min=249.0:bitscore_std=4.949747468305833:bitscore_sum=505.0:capture_class_counter=c__Alphaproteobacteria--1||c__Gammaproteobacteria--3:capture_domain_counter=d__Bacteria--4:capture_family_counter=f__Beijerinckiaceae--1||f__Burkholderiaceae--3:capture_genus_counter=g__Methylobacterium--1||g__Pandoraea--1||g__Ralstonia--1||g__Rhizobacter--1:capture_order_counter=o__Burkholderiales--3||o__Rhizobiales--1:capture_phylum_counter=p__Proteobacteria--4:capture_species_counter=s__Methylobacterium durans--1||s__Pandoraea sputorum--1||s__Ralstonia mannitolilytica--1||s__Rhizobacter sp900142965--1:evalue_avg=3.20895e-85:evalue_max=6.4e-85:evalue_min=1.79e-87:evalue_std=4.5128261882106655e-85:evalue_sum=6.4179e-85:gapopen_avg=0.5:gapopen_max=1.0:gapopen_min=0.0:gapopen_std=0.7071067811865476:gapopen_sum=1.0:gtdb_class_counter=:gtdb_domain_counter=:gtdb_family_counter=:gtdb_genus_counter=:gtdb_order_counter=:gtdb_phylum_counter=:gtdb_species_counter=:heptad_counter=MCP-36H--4:lbd_counter=:length_avg=148.5:length_max=151.0:length_min=146.0:length_std=3.5355339059327378:length_sum=297.0:mismatch_avg=7.0:mismatch_max=8.0:mismatch_min=6.0:mismatch_std=1.4142135623730951:mismatch_sum=14.0:name=N1161681:qcovhsp_avg=98.3:qcovhsp_max=99.3:qcovhsp_min=97.3:qcovhsp_std=1.4142135623730951:qcovhsp_sum=196.6:qend_avg=151.0:qend_max=152.0:qend_min=150.0:qend_std=1.4142135623730951:qend_sum=302.0:qstart_avg=3.5:qstart_max=5.0:qstart_min=2.0:qstart_std=2.1213203435596424:qstart_sum=7.0:ref_name_counter=RS_GCF_016735515.1_protein.faa_NZ_JAERQZ010000001.1_4649@PF00015_full_PFAM.132.351--2:scovhsp_avg=67.6:scovhsp_max=68.5:scovhsp_min=66.7:scovhsp_std=1.2727922061357835:scovhsp_sum=135.2:send_avg=197.0:send_max=197.0:send_min=197.0:send_std=0.0:send_sum=394.0:sstart_avg=50.0:sstart_max=52.0:sstart_min=48.0:sstart_std=2.8284271247461903:sstart_sum=100.0],f9e916ab-1819-4f15-8efe-bd835b717f26_6@MCPsignal.234.359:0.00697865[&&NHX:Sample=rhizpot3:Type=capture:besthit=96.8:bitscore=218.0:capture_class=c__Gammaproteobacteria:capture_domain=d__Bacteria:capture_family=f__Burkholderiaceae:capture_genus=g__Rhizobacter:capture_order=o__Burkholderiales:capture_phylum=p__Proteobacteria:capture_species=s__Rhizobacter sp001425785:evalue=6.89e-73:gapopen=0.0:heptad=MCP-36H:length=124.0:mismatch=4.0:qcovhsp=99.2:qend=125.0:qstart=2.0:ref_name=RS_GCF_016735515.1_protein.faa_NZ_JAERQZ010000001.1_4649@PF00015_full_PFAM.132.351:scovhsp=56.6:send=197.0:sstart=74.0])0:1.8e-08[&&NHX:Sample_counter=rhizpot1--1||rhizpot3--2||rhiztom1--1||rhiztom3--1:Type_counter=capture--5:besthit_avg=95.56666666666666:besthit_max=96.8:besthit_min=94.5:besthit_std=1.1590225767142455:besthit_sum=286.7:bitscore_avg=241.0:bitscore_max=256.0:bitscore_min=218.0:bitscore_std=20.223748416156685:bitscore_sum=723.0:capture_class_counter=c__Alphaproteobacteria--1||c__Gammaproteobacteria--4:capture_domain_counter=d__Bacteria--5:capture_family_counter=f__Beijerinckiaceae--1||f__Burkholderiaceae--4:capture_genus_counter=g__Methylobacterium--1||g__Pandoraea--1||g__Ralstonia--1||g__Rhizobacter--2:capture_order_counter=o__Burkholderiales--4||o__Rhizobiales--1:capture_phylum_counter=p__Proteobacteria--5:capture_species_counter=s__Methylobacterium durans--1||s__Pandoraea sputorum--1||s__Ralstonia mannitolilytica--1||s__Rhizobacter sp001425785--1||s__Rhizobacter sp900142965--1:evalue_avg=2.2966666666688062e-73:evalue_max=6.89e-73:evalue_min=1.79e-87:evalue_std=3.9779433547146684e-73:evalue_sum=6.890000000006418e-73:gapopen_avg=0.3333333333333333:gapopen_max=1.0:gapopen_min=0.0:gapopen_std=0.5773502691896258:gapopen_sum=1.0:gtdb_class_counter=:gtdb_domain_counter=:gtdb_family_counter=:gtdb_genus_counter=:gtdb_order_counter=:gtdb_phylum_counter=:gtdb_species_counter=:heptad_counter=MCP-36H--5:lbd_counter=:length_avg=140.33333333333334:length_max=151.0:length_min=124.0:length_std=14.364307617610162:length_sum=421.0:mismatch_avg=6.0:mismatch_max=8.0:mismatch_min=4.0:mismatch_std=2.0:mismatch_sum=18.0:name=N1161683:qcovhsp_avg=98.60000000000001:qcovhsp_max=99.3:qcovhsp_min=97.3:qcovhsp_std=1.126942766958466:qcovhsp_sum=295.8:qend_avg=142.33333333333334:qend_max=152.0:qend_min=125.0:qend_std=15.044378795195676:qend_sum=427.0:qstart_avg=3.0:qstart_max=5.0:qstart_min=2.0:qstart_std=1.7320508075688772:qstart_sum=9.0:ref_name_counter=RS_GCF_016735515.1_protein.faa_NZ_JAERQZ010000001.1_4649@PF00015_full_PFAM.132.351--3:scovhsp_avg=63.93333333333334:scovhsp_max=68.5:scovhsp_min=56.6:scovhsp_std=6.414306925407712:scovhsp_sum=191.8:send_avg=197.0:send_max=197.0:send_min=197.0:send_std=0.0:send_sum=591.0:sstart_avg=58.0:sstart_max=74.0:sstart_min=48.0:sstart_std=14.0:sstart_sum=174.0],(RS_GCF_016735515.1_protein.faa_NZ_JAERQZ010000001.1_4649@PF00015_full_PFAM.132.351:0.00495333[&&NHX:Type=GTDB:gtdb_class=c__Gammaproteobacteria:gtdb_domain=d__Bacteria:gtdb_family=f__Burkholderiaceae:gtdb_genus=g__Rhizobacter:gtdb_order=o__Burkholderiales:gtdb_phylum=p__Proteobacteria:gtdb_species=s__Rhizobacter sp016735515:heptad=MCP-36H:species=d__Bacteria_p__Proteobacteria_c__Gammaproteobacteria_o__Burkholderiales_f__Burkholderiaceae_g__Rhizobacter_s__Rhizobacter sp016735515],f13137c0-5542-49b5-847c-5381f20d623f_6@MCPsignal.390.453:0.491081[&&NHX:Sample=rhiztom1:Type=capture:capture_class=c__Alphaproteobacteria:capture_domain=d__Bacteria:capture_family=f__Oceanibaculaceae:capture_genus=g__Oceanibaculum:capture_order=o__Oceanibaculales:capture_phylum=p__Proteobacteria:capture_species=s__Oceanibaculum sp018823745:heptad=MCP-36H])0.865:0.0179576[&&NHX:Sample_counter=rhiztom1--1:Type_counter=GTDB--1||capture--1:capture_class_counter=c__Alphaproteobacteria--1:capture_domain_counter=d__Bacteria--1:capture_family_counter=f__Oceanibaculaceae--1:capture_genus_counter=g__Oceanibaculum--1:capture_order_counter=o__Oceanibaculales--1:capture_phylum_counter=p__Proteobacteria--1:capture_species_counter=s__Oceanibaculum sp018823745--1:gtdb_class_counter=c__Gammaproteobacteria--1:gtdb_domain_counter=d__Bacteria--1:gtdb_family_counter=f__Burkholderiaceae--1:gtdb_genus_counter=g__Rhizobacter--1:gtdb_order_counter=o__Burkholderiales--1:gtdb_phylum_counter=p__Proteobacteria--1:gtdb_species_counter=s__Rhizobacter sp016735515--1:heptad_counter=MCP-36H--2:lbd_counter=:lca_tree=s__Rhizobacter sp016735515:name=N1161686:ref_name_counter=])0.311:0.00342938[&&NHX:Sample_counter=rhizpot1--1||rhizpot3--2||rhiztom1--2||rhiztom3--1:Type_counter=GTDB--1||capture--6:besthit_avg=95.56666666666666:besthit_max=96.8:besthit_min=94.5:besthit_std=1.1590225767142455:besthit_sum=286.7:bitscore_avg=241.0:bitscore_max=256.0:bitscore_min=218.0:bitscore_std=20.223748416156685:bitscore_sum=723.0:capture_class_counter=c__Alphaproteobacteria--2||c__Gammaproteobacteria--4:capture_domain_counter=d__Bacteria--6:capture_family_counter=f__Beijerinckiaceae--1||f__Burkholderiaceae--4||f__Oceanibaculaceae--1:capture_genus_counter=g__Methylobacterium--1||g__Oceanibaculum--1||g__Pandoraea--1||g__Ralstonia--1||g__Rhizobacter--2:capture_order_counter=o__Burkholderiales--4||o__Oceanibaculales--1||o__Rhizobiales--1:capture_phylum_counter=p__Proteobacteria--6:capture_species_counter=s__Methylobacterium durans--1||s__Oceanibaculum sp018823745--1||s__Pandoraea sputorum--1||s__Ralstonia mannitolilytica--1||s__Rhizobacter sp001425785--1||s__Rhizobacter sp900142965--1:evalue_avg=2.2966666666688062e-73:evalue_max=6.89e-73:evalue_min=1.79e-87:evalue_std=3.977943354714669e-73:evalue_sum=6.890000000006418e-73:gapopen_avg=0.3333333333333333:gapopen_max=1.0:gapopen_min=0.0:gapopen_std=0.5773502691896258:gapopen_sum=1.0:gtdb_class_counter=c__Gammaproteobacteria--1:gtdb_domain_counter=d__Bacteria--1:gtdb_family_counter=f__Burkholderiaceae--1:gtdb_genus_counter=g__Rhizobacter--1:gtdb_order_counter=o__Burkholderiales--1:gtdb_phylum_counter=p__Proteobacteria--1:gtdb_species_counter=s__Rhizobacter sp016735515--1:heptad_counter=MCP-36H--7:lbd_counter=:lca_tree=s__Rhizobacter sp016735515:length_avg=140.33333333333334:length_max=151.0:length_min=124.0:length_std=14.364307617610162:length_sum=421.0:mismatch_avg=6.0:mismatch_max=8.0:mismatch_min=4.0:mismatch_std=2.0:mismatch_sum=18.0:name=N1161687:qcovhsp_avg=98.60000000000001:qcovhsp_max=99.3:qcovhsp_min=97.3:qcovhsp_std=1.126942766958466:qcovhsp_sum=295.8:qend_avg=142.33333333333334:qend_max=152.0:qend_min=125.0:qend_std=15.044378795195678:qend_sum=427.0:qstart_avg=3.0:qstart_max=5.0:qstart_min=2.0:qstart_std=1.7320508075688772:qstart_sum=9.0:ref_name_counter=RS_GCF_016735515.1_protein.faa_NZ_JAERQZ010000001.1_4649@PF00015_full_PFAM.132.351--3:scovhsp_avg=63.93333333333333:scovhsp_max=68.5:scovhsp_min=56.6:scovhsp_std=6.414306925407712:scovhsp_sum=191.79999999999998:send_avg=197.0:send_max=197.0:send_min=197.0:send_std=0.0:send_sum=591.0:sstart_avg=58.0:sstart_max=74.0:sstart_min=48.0:sstart_std=14.0:sstart_sum=174.0],(23383d40-ac9d-477d-94f6-72b6b7a137d5_4@MCPsignal.20.167:5e-09[&&NHX:Sample=rhizpot1:Type=capture:besthit=95.9:bitscore=256.0:capture_class=c__Gammaproteobacteria:capture_domain=d__Bacteria:capture_family=f__Burkholderiaceae:capture_genus=g__Caldimonas:capture_order=o__Burkholderiales:capture_phylum=p__Proteobacteria:capture_species=s__Caldimonas manganoxidans:evalue=7.27e-88:gapopen=0.0:heptad=MCP-36H:length=147.0:mismatch=6.0:qcovhsp=100.0:qend=147.0:qstart=1.0:ref_name=RS_GCF_016735515.1_protein.faa_NZ_JAERQZ010000001.1_4649@PF00015_full_PFAM.132.351:scovhsp=67.1:send=197.0:sstart=51.0],746de7a8-27cb-41d0-bed1-db9be1507879_5@MCPsignal.267.360:5e-09[&&NHX:Sample=rhizpot3:Type=capture:capture_class=c__Gammaproteobacteria:capture_domain=d__Bacteria:capture_family=f__Burkholderiaceae:capture_genus=g__Janthinobacterium:capture_order=o__Burkholderiales:capture_phylum=p__Proteobacteria:capture_species=s__Janthinobacterium sp014379395:heptad=MCP-36H])0:5e-09[&&NHX:Sample_counter=rhizpot1--1||rhizpot3--1:Type_counter=capture--2:besthit_avg=95.9:besthit_max=95.9:besthit_min=95.9:besthit_std=0:besthit_sum=95.9:bitscore_avg=256.0:bitscore_max=256.0:bitscore_min=256.0:bitscore_std=0:bitscore_sum=256.0:capture_class_counter=c__Gammaproteobacteria--2:capture_domain_counter=d__Bacteria--2:capture_family_counter=f__Burkholderiaceae--2:capture_genus_counter=g__Caldimonas--1||g__Janthinobacterium--1:capture_order_counter=o__Burkholderiales--2:capture_phylum_counter=p__Proteobacteria--2:capture_species_counter=s__Caldimonas manganoxidans--1||s__Janthinobacterium sp014379395--1:evalue_avg=7.27e-88:evalue_max=7.27e-88:evalue_min=7.27e-88:evalue_std=0:evalue_sum=7.27e-88:gapopen_avg=0.0:gapopen_max=0.0:gapopen_min=0.0:gapopen_std=0:gapopen_sum=0.0:gtdb_class_counter=:gtdb_domain_counter=:gtdb_family_counter=:gtdb_genus_counter=:gtdb_order_counter=:gtdb_phylum_counter=:gtdb_species_counter=:heptad_counter=MCP-36H--2:lbd_counter=:length_avg=147.0:length_max=147.0:length_min=147.0:length_std=0:length_sum=147.0:mismatch_avg=6.0:mismatch_max=6.0:mismatch_min=6.0:mismatch_std=0:mismatch_sum=6.0:name=N1161690:qcovhsp_avg=100.0:qcovhsp_max=100.0:qcovhsp_min=100.0:qcovhsp_std=0:qcovhsp_sum=100.0:qend_avg=147.0:qend_max=147.0:qend_min=147.0:qend_std=0:qend_sum=147.0:qstart_avg=1.0:qstart_max=1.0:qstart_min=1.0:qstart_std=0:qstart_sum=1.0:ref_name_counter=RS_GCF_016735515.1_protein.faa_NZ_JAERQZ010000001.1_4649@PF00015_full_PFAM.132.351--1:scovhsp_avg=67.1:scovhsp_max=67.1:scovhsp_min=67.1:scovhsp_std=0:scovhsp_sum=67.1:send_avg=197.0:send_max=197.0:send_min=197.0:send_std=0:send_sum=197.0:sstart_avg=51.0:sstart_max=51.0:sstart_min=51.0:sstart_std=0:sstart_sum=51.0])0:1.3e-08[&&NHX:Sample_counter=rhizpot1--2||rhizpot3--3||rhiztom1--2||rhiztom3--1:Type_counter=GTDB--1||capture--8:besthit_avg=95.65:besthit_max=96.8:besthit_min=94.5:besthit_std=0.9609023536933038:besthit_sum=382.6:bitscore_avg=244.75:bitscore_max=256.0:bitscore_min=218.0:bitscore_std=18.136059844041835:bitscore_sum=979.0:capture_class_counter=c__Alphaproteobacteria--2||c__Gammaproteobacteria--6:capture_domain_counter=d__Bacteria--8:capture_family_counter=f__Beijerinckiaceae--1||f__Burkholderiaceae--6||f__Oceanibaculaceae--1:capture_genus_counter=g__Caldimonas--1||g__Janthinobacterium--1||g__Methylobacterium--1||g__Oceanibaculum--1||g__Pandoraea--1||g__Ralstonia--1||g__Rhizobacter--2:capture_order_counter=o__Burkholderiales--6||o__Oceanibaculales--1||o__Rhizobiales--1:capture_phylum_counter=p__Proteobacteria--8:capture_species_counter=s__Caldimonas manganoxidans--1||s__Janthinobacterium sp014379395--1||s__Methylobacterium durans--1||s__Oceanibaculum sp018823745--1||s__Pandoraea sputorum--1||s__Ralstonia mannitolilytica--1||s__Rhizobacter sp001425785--1||s__Rhizobacter sp900142965--1:evalue_avg=1.7225000000016064e-73:evalue_max=6.89e-73:evalue_min=7.27e-88:evalue_std=3.444999999998929e-73:evalue_sum=6.890000000006426e-73:gapopen_avg=0.25:gapopen_max=1.0:gapopen_min=0.0:gapopen_std=0.5:gapopen_sum=1.0:gtdb_class_counter=c__Gammaproteobacteria--1:gtdb_domain_counter=d__Bacteria--1:gtdb_family_counter=f__Burkholderiaceae--1:gtdb_genus_counter=g__Rhizobacter--1:gtdb_order_counter=o__Burkholderiales--1:gtdb_phylum_counter=p__Proteobacteria--1:gtdb_species_counter=s__Rhizobacter sp016735515--1:heptad_counter=MCP-36H--9:lbd_counter=:lca_tree=s__Rhizobacter sp016735515:length_avg=142.0:length_max=151.0:length_min=124.0:length_std=12.192894105447921:length_sum=568.0:mismatch_avg=6.0:mismatch_max=8.0:mismatch_min=4.0:mismatch_std=1.632993161855452:mismatch_sum=24.0:name=N1161691:qcovhsp_avg=98.95:qcovhsp_max=100.0:qcovhsp_min=97.3:qcovhsp_std=1.1561430130683097:qcovhsp_sum=395.8:qend_avg=143.5:qend_max=152.0:qend_min=125.0:qend_std=12.503332889007368:qend_sum=574.0:qstart_avg=2.5:qstart_max=5.0:qstart_min=1.0:qstart_std=1.7320508075688772:qstart_sum=10.0:ref_name_counter=RS_GCF_016735515.1_protein.faa_NZ_JAERQZ010000001.1_4649@PF00015_full_PFAM.132.351--4:scovhsp_avg=64.725:scovhsp_max=68.5:scovhsp_min=56.6:scovhsp_std=5.471364851052552:scovhsp_sum=258.9:send_avg=197.0:send_max=197.0:send_min=197.0:send_std=0.0:send_sum=788.0:sstart_avg=56.25:sstart_max=74.0:sstart_min=48.0:sstart_std=11.954775893619532:sstart_sum=225.0])0.71:1.3e-08[&&NHX:Sample_counter=rhizpot1--2||rhizpot3--4||rhiztom1--2||rhiztom3--1:Type_counter=GTDB--1||capture--9:besthit_avg=95.65:besthit_max=96.8:besthit_min=94.5:besthit_std=0.9609023536933038:besthit_sum=382.6:bitscore_avg=244.75:bitscore_max=256.0:bitscore_min=218.0:bitscore_std=18.136059844041835:bitscore_sum=979.0:capture_class_counter=c__Alphaproteobacteria--2||c__Gammaproteobacteria--7:capture_domain_counter=d__Bacteria--9:capture_family_counter=f__Beijerinckiaceae--1||f__Burkholderiaceae--7||f__Oceanibaculaceae--1:capture_genus_counter=g__Caldimonas--1||g__Janthinobacterium--1||g__Methylobacterium--1||g__Oceanibaculum--1||g__Pandoraea--1||g__Ralstonia--1||g__Rhizobacter--2||g__Variovorax--1:capture_order_counter=o__Burkholderiales--7||o__Oceanibaculales--1||o__Rhizobiales--1:capture_phylum_counter=p__Proteobacteria--9:capture_species_counter=s__Caldimonas manganoxidans--1||s__Janthinobacterium sp014379395--1||s__Methylobacterium durans--1||s__Oceanibaculum sp018823745--1||s__Pandoraea sputorum--1||s__Ralstonia mannitolilytica--1||s__Rhizobacter sp001425785--1||s__Rhizobacter sp900142965--1||s__Variovorax sp017744285--1:evalue_avg=1.7225000000016064e-73:evalue_max=6.89e-73:evalue_min=7.27e-88:evalue_std=3.444999999998929e-73:evalue_sum=6.890000000006426e-73:gapopen_avg=0.25:gapopen_max=1.0:gapopen_min=0.0:gapopen_std=0.5:gapopen_sum=1.0:gtdb_class_counter=c__Gammaproteobacteria--1:gtdb_domain_counter=d__Bacteria--1:gtdb_family_counter=f__Burkholderiaceae--1:gtdb_genus_counter=g__Rhizobacter--1:gtdb_order_counter=o__Burkholderiales--1:gtdb_phylum_counter=p__Proteobacteria--1:gtdb_species_counter=s__Rhizobacter sp016735515--1:heptad_counter=MCP-36H--10:lbd_counter=:lca_tree=s__Rhizobacter sp016735515:length_avg=142.0:length_max=151.0:length_min=124.0:length_std=12.192894105447921:length_sum=568.0:mismatch_avg=6.0:mismatch_max=8.0:mismatch_min=4.0:mismatch_std=1.632993161855452:mismatch_sum=24.0:name=N1161692:qcovhsp_avg=98.95:qcovhsp_max=100.0:qcovhsp_min=97.3:qcovhsp_std=1.1561430130683097:qcovhsp_sum=395.8:qend_avg=143.5:qend_max=152.0:qend_min=125.0:qend_std=12.503332889007368:qend_sum=574.0:qstart_avg=2.5:qstart_max=5.0:qstart_min=1.0:qstart_std=1.7320508075688772:qstart_sum=10.0:ref_name_counter=RS_GCF_016735515.1_protein.faa_NZ_JAERQZ010000001.1_4649@PF00015_full_PFAM.132.351--4:scovhsp_avg=64.725:scovhsp_max=68.5:scovhsp_min=56.6:scovhsp_std=5.471364851052552:scovhsp_sum=258.9:send_avg=197.0:send_max=197.0:send_min=197.0:send_std=0.0:send_sum=788.0:sstart_avg=56.25:sstart_max=74.0:sstart_min=48.0:sstart_std=11.954775893619532:sstart_sum=225.0],((((84a30f0c-5442-4469-9621-5c714c746947_6@MCPsignal.26.176:0.0104217[&&NHX:Sample=rhizpot3:Type=capture:besthit=94.7:bitscore=254.0:capture_class=c__Gammaproteobacteria:capture_domain=d__Bacteria:capture_family=f__Burkholderiaceae:capture_genus=g__Rhizobacter:capture_order=o__Burkholderiales:capture_phylum=p__Proteobacteria:capture_species=s__Rhizobacter sp900142965:evalue=6.72e-87:gapopen=0.0:heptad=MCP-36H:length=150.0:mismatch=8.0:qcovhsp=100.0:qend=150.0:qstart=1.0:ref_name=RS_GCF_016735515.1_protein.faa_NZ_JAERQZ010000001.1_4649@PF00015_full_PFAM.132.351:scovhsp=68.5:send=197.0:sstart=48.0],2ae8619f-21d4-5b40-a7f7-0e0f21c49601_3@MCPsignal.270.424:0.0203961[&&NHX:Sample=rhizpot3:Type=capture:besthit=92.9:bitscore=262.0:capture_class=c__Gammaproteobacteria:capture_domain=d__Bacteria:capture_family=f__Burkholderiaceae:capture_genus=g__Achromobacter:capture_order=o__Burkholderiales:capture_phylum=p__Proteobacteria:capture_species=s__Achromobacter xylosoxidans_C:evalue=7.15e-90:gapopen=0.0:heptad=MCP-36H:length=154.0:mismatch=11.0:qcovhsp=100.0:qend=154.0:qstart=1.0:ref_name=RS_GCF_016735515.1_protein.faa_NZ_JAERQZ010000001.1_4649@PF00015_full_PFAM.132.351:scovhsp=70.3:send=197.0:sstart=44.0])0:5e-09[&&NHX:Sample_counter=rhizpot3--2:Type_counter=capture--2:besthit_avg=93.80000000000001:besthit_max=94.7:besthit_min=92.9:besthit_std=1.2727922061357835:besthit_sum=187.60000000000002:bitscore_avg=258.0:bitscore_max=262.0:bitscore_min=254.0:bitscore_std=5.656854249492381:bitscore_sum=516.0:capture_class_counter=c__Gammaproteobacteria--2:capture_domain_counter=d__Bacteria--2:capture_family_counter=f__Burkholderiaceae--2:capture_genus_counter=g__Achromobacter--1||g__Rhizobacter--1:capture_order_counter=o__Burkholderiales--2:capture_phylum_counter=p__Proteobacteria--2:capture_species_counter=s__Achromobacter xylosoxidans_C--1||s__Rhizobacter sp900142965--1:evalue_avg=3.363575e-87:evalue_max=6.72e-87:evalue_min=7.15e-90:evalue_std=4.746701756088116e-87:evalue_sum=6.72715e-87:gapopen_avg=0.0:gapopen_max=0.0:gapopen_min=0.0:gapopen_std=0.0:gapopen_sum=0.0:gtdb_class_counter=:gtdb_domain_counter=:gtdb_family_counter=:gtdb_genus_counter=:gtdb_order_counter=:gtdb_phylum_counter=:gtdb_species_counter=:heptad_counter=MCP-36H--2:lbd_counter=:length_avg=152.0:length_max=154.0:length_min=150.0:length_std=2.8284271247461903:length_sum=304.0:mismatch_avg=9.5:mismatch_max=11.0:mismatch_min=8.0:mismatch_std=2.1213203435596424:mismatch_sum=19.0:name=N1161695:qcovhsp_avg=100.0:qcovhsp_max=100.0:qcovhsp_min=100.0:qcovhsp_std=0.0:qcovhsp_sum=200.0:qend_avg=152.0:qend_max=154.0:qend_min=150.0:qend_std=2.8284271247461903:qend_sum=304.0:qstart_avg=1.0:qstart_max=1.0:qstart_min=1.0:qstart_std=0.0:qstart_sum=2.0:ref_name_counter=RS_GCF_016735515.1_protein.faa_NZ_JAERQZ010000001.1_4649@PF00015_full_PFAM.132.351--2:scovhsp_avg=69.4:scovhsp_max=70.3:scovhsp_min=68.5:scovhsp_std=1.2727922061357835:scovhsp_sum=138.8:send_avg=197.0:send_max=197.0:send_min=197.0:send_std=0.0:send_sum=394.0:sstart_avg=46.0:sstart_max=48.0:sstart_min=44.0:sstart_std=2.8284271247461903:sstart_sum=92.0],((fd77eb12-2a87-52d9-9d99-dea9ba0e5175_2@MCPsignal.347.482:5e-09[&&NHX:Sample=rhizpot1:Type=capture:besthit=94.8:bitscore=231.0:capture_class=c__Gammaproteobacteria:capture_domain=d__Bacteria:capture_family=f__Burkholderiaceae:capture_genus=g__Achromobacter:capture_order=o__Burkholderiales:capture_phylum=p__Proteobacteria:capture_species=s__Achromobacter denitrificans:evalue=3.47e-78:gapopen=0.0:heptad=MCP-36H:length=135.0:mismatch=7.0:qcovhsp=100.0:qend=135.0:qstart=1.0:ref_name=RS_GCF_016735515.1_protein.faa_NZ_JAERQZ010000001.1_4649@PF00015_full_PFAM.132.351:scovhsp=61.6:send=178.0:sstart=44.0],(2062d157-ebb5-443f-be67-cb8a4bc90779_1@MCPsignal.149.303:0.00503553[&&NHX:Sample=rhizpot3:Type=capture:besthit=94.8:bitscore=263.0:capture_class=c__Gammaproteobacteria:capture_domain=d__Bacteria:capture_family=f__Burkholderiaceae:capture_genus=g__Rhizobacter:capture_order=o__Burkholderiales:capture_phylum=p__Proteobacteria:capture_species=s__Rhizobacter sp900142965:evalue=3.55e-90:gapopen=0.0:heptad=MCP-36H:length=154.0:mismatch=8.0:qcovhsp=100.0:qend=154.0:qstart=1.0:ref_name=RS_GCF_016735515.1_protein.faa_NZ_JAERQZ010000001.1_4649@PF00015_full_PFAM.132.351:scovhsp=70.3:send=197.0:sstart=44.0],45c2ce92-428c-5a4b-ac79-5c0e8e82de1a_5@MCPsignal.352.487:0.0246145[&&NHX:Sample=rhizpot1:Type=capture:besthit=95.4:bitscore=225.0:capture_class=c__Gammaproteobacteria:capture_domain=d__Bacteria:capture_family=f__Burkholderiaceae:capture_genus=g__Achromobacter:capture_order=o__Burkholderiales:capture_phylum=p__Proteobacteria:capture_species=s__Achromobacter dolens:evalue=9.41e-76:gapopen=0.0:heptad=MCP-36H:length=131.0:mismatch=6.0:qcovhsp=97.0:qend=135.0:qstart=5.0:ref_name=RS_GCF_016735515.1_protein.faa_NZ_JAERQZ010000001.1_4649@PF00015_full_PFAM.132.351:scovhsp=59.8:send=178.0:sstart=48.0])0:5e-09[&&NHX:Sample_counter=rhizpot1--1||rhizpot3--1:Type_counter=capture--2:besthit_avg=95.1:besthit_max=95.4:besthit_min=94.8:besthit_std=0.4242640687119345:besthit_sum=190.2:bitscore_avg=244.0:bitscore_max=263.0:bitscore_min=225.0:bitscore_std=26.870057685088806:bitscore_sum=488.0:capture_class_counter=c__Gammaproteobacteria--2:capture_domain_counter=d__Bacteria--2:capture_family_counter=f__Burkholderiaceae--2:capture_genus_counter=g__Achromobacter--1||g__Rhizobacter--1:capture_order_counter=o__Burkholderiales--2:capture_phylum_counter=p__Proteobacteria--2:capture_species_counter=s__Achromobacter dolens--1||s__Rhizobacter sp900142965--1:evalue_avg=4.705000000000018e-76:evalue_max=9.41e-76:evalue_min=3.55e-90:evalue_std=6.653874810965388e-76:evalue_sum=9.410000000000036e-76:gapopen_avg=0.0:gapopen_max=0.0:gapopen_min=0.0:gapopen_std=0.0:gapopen_sum=0.0:gtdb_class_counter=:gtdb_domain_counter=:gtdb_family_counter=:gtdb_genus_counter=:gtdb_order_counter=:gtdb_phylum_counter=:gtdb_species_counter=:heptad_counter=MCP-36H--2:lbd_counter=:length_avg=142.5:length_max=154.0:length_min=131.0:length_std=16.263455967290593:length_sum=285.0:mismatch_avg=7.0:mismatch_max=8.0:mismatch_min=6.0:mismatch_std=1.4142135623730951:mismatch_sum=14.0:name=N1161699:qcovhsp_avg=98.5:qcovhsp_max=100.0:qcovhsp_min=97.0:qcovhsp_std=2.1213203435596424:qcovhsp_sum=197.0:qend_avg=144.5:qend_max=154.0:qend_min=135.0:qend_std=13.435028842544403:qend_sum=289.0:qstart_avg=3.0:qstart_max=5.0:qstart_min=1.0:qstart_std=2.8284271247461903:qstart_sum=6.0:ref_name_counter=RS_GCF_016735515.1_protein.faa_NZ_JAERQZ010000001.1_4649@PF00015_full_PFAM.132.351--2:scovhsp_avg=65.05:scovhsp_max=70.3:scovhsp_min=59.8:scovhsp_std=7.424621202458749:scovhsp_sum=130.1:send_avg=187.5:send_max=197.0:send_min=178.0:send_std=13.435028842544403:send_sum=375.0:sstart_avg=46.0:sstart_max=48.0:sstart_min=44.0:sstart_std=2.8284271247461903:sstart_sum=92.0])1:5e-09[&&NHX:Sample_counter=rhizpot1--2||rhizpot3--1:Type_counter=capture--3:besthit_avg=95.0:besthit_max=95.4:besthit_min=94.8:besthit_std=0.3464101615137804:besthit_sum=285.0:bitscore_avg=239.66666666666666:bitscore_max=263.0:bitscore_min=225.0:bitscore_std=20.428737928059416:bitscore_sum=719.0:capture_class_counter=c__Gammaproteobacteria--3:capture_domain_counter=d__Bacteria--3:capture_family_counter=f__Burkholderiaceae--3:capture_genus_counter=g__Achromobacter--2||g__Rhizobacter--1:capture_order_counter=o__Burkholderiales--3:capture_phylum_counter=p__Proteobacteria--3:capture_species_counter=s__Achromobacter denitrificans--1||s__Achromobacter dolens--1||s__Rhizobacter sp900142965--1:evalue_avg=3.1482333333333455e-76:evalue_max=9.41e-76:evalue_min=3.55e-90:evalue_std=5.422876760846887e-76:evalue_sum=9.444700000000036e-76:gapopen_avg=0.0:gapopen_max=0.0:gapopen_min=0.0:gapopen_std=0.0:gapopen_sum=0.0:gtdb_class_counter=:gtdb_domain_counter=:gtdb_family_counter=:gtdb_genus_counter=:gtdb_order_counter=:gtdb_phylum_counter=:gtdb_species_counter=:heptad_counter=MCP-36H--3:lbd_counter=:length_avg=140.0:length_max=154.0:length_min=131.0:length_std=12.288205727444508:length_sum=420.0:mismatch_avg=7.0:mismatch_max=8.0:mismatch_min=6.0:mismatch_std=1.0:mismatch_sum=21.0:name=N1161700:qcovhsp_avg=99.0:qcovhsp_max=100.0:qcovhsp_min=97.0:qcovhsp_std=1.7320508075688772:qcovhsp_sum=297.0:qend_avg=141.33333333333334:qend_max=154.0:qend_min=135.0:qend_std=10.969655114602888:qend_sum=424.0:qstart_avg=2.3333333333333335:qstart_max=5.0:qstart_min=1.0:qstart_std=2.3094010767585034:qstart_sum=7.0:ref_name_counter=RS_GCF_016735515.1_protein.faa_NZ_JAERQZ010000001.1_4649@PF00015_full_PFAM.132.351--3:scovhsp_avg=63.9:scovhsp_max=70.3:scovhsp_min=59.8:scovhsp_std=5.615158056546582:scovhsp_sum=191.7:send_avg=184.33333333333334:send_max=197.0:send_min=178.0:send_std=10.969655114602888:send_sum=553.0:sstart_avg=45.333333333333336:sstart_max=48.0:sstart_min=44.0:sstart_std=2.309401076758503:sstart_sum=136.0],((38984c3e-077e-471d-86db-64fa9086fa1f_3@MCPsignal.411.565:0[&&NHX:Sample=rhizpot1:Type=capture:besthit=95.5:bitscore=265.0:capture_class=c__Gammaproteobacteria:capture_domain=d__Bacteria:capture_family=f__Burkholderiaceae:capture_genus=g__Achromobacter:capture_order=o__Burkholderiales:capture_phylum=p__Proteobacteria:capture_species=s__Achromobacter denitrificans:evalue=4.33e-91:gapopen=0.0:heptad=MCP-36H:length=154.0:mismatch=7.0:qcovhsp=100.0:qend=154.0:qstart=1.0:ref_name=RS_GCF_016735515.1_protein.faa_NZ_JAERQZ010000001.1_4649@PF00015_full_PFAM.132.351:scovhsp=70.3:send=197.0:sstart=44.0],95485b85-5432-429f-87df-5fc9357eb051_3@MCPsignal.77.231:0[&&NHX:Sample=rhizpot2:Type=capture:besthit=95.5:bitscore=265.0:capture_class=c__Gammaproteobacteria:capture_domain=d__Bacteria:capture_family=f__Burkholderiaceae:capture_genus=g__Caldimonas:capture_order=o__Burkholderiales:capture_phylum=p__Proteobacteria:capture_species=s__Caldimonas manganoxidans:evalue=4.33e-91:gapopen=0.0:heptad=MCP-36H:length=154.0:mismatch=7.0:qcovhsp=100.0:qend=154.0:qstart=1.0:ref_name=RS_GCF_016735515.1_protein.faa_NZ_JAERQZ010000001.1_4649@PF00015_full_PFAM.132.351:scovhsp=70.3:send=197.0:sstart=44.0])0:0[&&NHX:Sample_counter=rhizpot1--1||rhizpot2--1:Type_counter=capture--2:besthit_avg=95.5:besthit_max=95.5:besthit_min=95.5:besthit_std=0.0:besthit_sum=191.0:bitscore_avg=265.0:bitscore_max=265.0:bitscore_min=265.0:bitscore_std=0.0:bitscore_sum=530.0:capture_class_counter=c__Gammaproteobacteria--2:capture_domain_counter=d__Bacteria--2:capture_family_counter=f__Burkholderiaceae--2:capture_genus_counter=g__Achromobacter--1||g__Caldimonas--1:capture_order_counter=o__Burkholderiales--2:capture_phylum_counter=p__Proteobacteria--2:capture_species_counter=s__Achromobacter denitrificans--1||s__Caldimonas manganoxidans--1:evalue_avg=4.33e-91:evalue_max=4.33e-91:evalue_min=4.33e-91:evalue_std=0.0:evalue_sum=8.66e-91:gapopen_avg=0.0:gapopen_max=0.0:gapopen_min=0.0:gapopen_std=0.0:gapopen_sum=0.0:gtdb_class_counter=:gtdb_domain_counter=:gtdb_family_counter=:gtdb_genus_counter=:gtdb_order_counter=:gtdb_phylum_counter=:gtdb_species_counter=:heptad_counter=MCP-36H--2:lbd_counter=:length_avg=154.0:length_max=154.0:length_min=154.0:length_std=0.0:length_sum=308.0:mismatch_avg=7.0:mismatch_max=7.0:mismatch_min=7.0:mismatch_std=0.0:mismatch_sum=14.0:name=N1161703:qcovhsp_avg=100.0:qcovhsp_max=100.0:qcovhsp_min=100.0:qcovhsp_std=0.0:qcovhsp_sum=200.0:qend_avg=154.0:qend_max=154.0:qend_min=154.0:qend_std=0.0:qend_sum=308.0:qstart_avg=1.0:qstart_max=1.0:qstart_min=1.0:qstart_std=0.0:qstart_sum=2.0:ref_name_counter=RS_GCF_016735515.1_protein.faa_NZ_JAERQZ010000001.1_4649@PF00015_full_PFAM.132.351--2:scovhsp_avg=70.3:scovhsp_max=70.3:scovhsp_min=70.3:scovhsp_std=0.0:scovhsp_sum=140.6:send_avg=197.0:send_max=197.0:send_min=197.0:send_std=0.0:send_sum=394.0:sstart_avg=44.0:sstart_max=44.0:sstart_min=44.0:sstart_std=0.0:sstart_sum=88.0],55b691fa-bb31-441b-a46e-b78acd05bb27_3@MCPsignal.85.239:0[&&NHX:Sample=rhizpot3:Type=capture:besthit=95.5:bitscore=265.0:capture_class=c__Gammaproteobacteria:capture_domain=d__Bacteria:capture_family=f__Burkholderiaceae:capture_genus=g__Rhizobacter:capture_order=o__Burkholderiales:capture_phylum=p__Proteobacteria:capture_species=s__Rhizobacter sp900142965:evalue=4.33e-91:gapopen=0.0:heptad=MCP-36H:length=154.0:mismatch=7.0:qcovhsp=100.0:qend=154.0:qstart=1.0:ref_name=RS_GCF_016735515.1_protein.faa_NZ_JAERQZ010000001.1_4649@PF00015_full_PFAM.132.351:scovhsp=70.3:send=197.0:sstart=44.0]):5e-09[&&NHX:Sample_counter=rhizpot1--1||rhizpot2--1||rhizpot3--1:Type_counter=capture--3:besthit_avg=95.5:besthit_max=95.5:besthit_min=95.5:besthit_std=0.0:besthit_sum=286.5:bitscore_avg=265.0:bitscore_max=265.0:bitscore_min=265.0:bitscore_std=0.0:bitscore_sum=795.0:capture_class_counter=c__Gammaproteobacteria--3:capture_domain_counter=d__Bacteria--3:capture_family_counter=f__Burkholderiaceae--3:capture_genus_counter=g__Achromobacter--1||g__Caldimonas--1||g__Rhizobacter--1:capture_order_counter=o__Burkholderiales--3:capture_phylum_counter=p__Proteobacteria--3:capture_species_counter=s__Achromobacter denitrificans--1||s__Caldimonas manganoxidans--1||s__Rhizobacter sp900142965--1:evalue_avg=4.33e-91:evalue_max=4.33e-91:evalue_min=4.33e-91:evalue_std=0.0:evalue_sum=1.299e-90:gapopen_avg=0.0:gapopen_max=0.0:gapopen_min=0.0:gapopen_std=0.0:gapopen_sum=0.0:gtdb_class_counter=:gtdb_domain_counter=:gtdb_family_counter=:gtdb_genus_counter=:gtdb_order_counter=:gtdb_phylum_counter=:gtdb_species_counter=:heptad_counter=MCP-36H--3:lbd_counter=:length_avg=154.0:length_max=154.0:length_min=154.0:length_std=0.0:length_sum=462.0:mismatch_avg=7.0:mismatch_max=7.0:mismatch_min=7.0:mismatch_std=0.0:mismatch_sum=21.0:name=N1161705:qcovhsp_avg=100.0:qcovhsp_max=100.0:qcovhsp_min=100.0:qcovhsp_std=0.0:qcovhsp_sum=300.0:qend_avg=154.0:qend_max=154.0:qend_min=154.0:qend_std=0.0:qend_sum=462.0:qstart_avg=1.0:qstart_max=1.0:qstart_min=1.0:qstart_std=0.0:qstart_sum=3.0:ref_name_counter=RS_GCF_016735515.1_protein.faa_NZ_JAERQZ010000001.1_4649@PF00015_full_PFAM.132.351--3:scovhsp_avg=70.3:scovhsp_max=70.3:scovhsp_min=70.3:scovhsp_std=0.0:scovhsp_sum=210.89999999999998:send_avg=197.0:send_max=197.0:send_min=197.0:send_std=0.0:send_sum=591.0:sstart_avg=44.0:sstart_max=44.0:sstart_min=44.0:sstart_std=0.0:sstart_sum=132.0])0:5e-09[&&NHX:Sample_counter=rhizpot1--3||rhizpot2--1||rhizpot3--2:Type_counter=capture--6:besthit_avg=95.25:besthit_max=95.5:besthit_min=94.8:besthit_std=0.3507135583350056:besthit_sum=571.5:bitscore_avg=252.33333333333334:bitscore_max=265.0:bitscore_min=225.0:bitscore_std=18.959606184377:bitscore_sum=1514.0:capture_class_counter=c__Gammaproteobacteria--6:capture_domain_counter=d__Bacteria--6:capture_family_counter=f__Burkholderiaceae--6:capture_genus_counter=g__Achromobacter--3||g__Caldimonas--1||g__Rhizobacter--2:capture_order_counter=o__Burkholderiales--6:capture_phylum_counter=p__Proteobacteria--6:capture_species_counter=s__Achromobacter denitrificans--2||s__Achromobacter dolens--1||s__Caldimonas manganoxidans--1||s__Rhizobacter sp900142965--2:evalue_avg=1.5741166666666752e-76:evalue_max=9.41e-76:evalue_min=4.33e-91:evalue_std=3.838808263207038e-76:evalue_sum=9.444700000000051e-76:gapopen_avg=0.0:gapopen_max=0.0:gapopen_min=0.0:gapopen_std=0.0:gapopen_sum=0.0:gtdb_class_counter=:gtdb_domain_counter=:gtdb_family_counter=:gtdb_genus_counter=:gtdb_order_counter=:gtdb_phylum_counter=:gtdb_species_counter=:heptad_counter=MCP-36H--6:lbd_counter=:length_avg=147.0:length_max=154.0:length_min=131.0:length_std=10.917875251164945:length_sum=882.0:mismatch_avg=7.0:mismatch_max=8.0:mismatch_min=6.0:mismatch_std=0.6324555320336759:mismatch_sum=42.0:name=N1161706:qcovhsp_avg=99.5:qcovhsp_max=100.0:qcovhsp_min=97.0:qcovhsp_std=1.224744871391589:qcovhsp_sum=597.0:qend_avg=147.66666666666666:qend_max=154.0:qend_min=135.0:qend_std=9.811557810392122:qend_sum=886.0:qstart_avg=1.6666666666666667:qstart_max=5.0:qstart_min=1.0:qstart_std=1.632993161855452:qstart_sum=10.0:ref_name_counter=RS_GCF_016735515.1_protein.faa_NZ_JAERQZ010000001.1_4649@PF00015_full_PFAM.132.351--6:scovhsp_avg=67.10000000000001:scovhsp_max=70.3:scovhsp_min=59.8:scovhsp_std=4.989989979949859:scovhsp_sum=402.6:send_avg=190.66666666666666:send_max=197.0:send_min=178.0:send_std=9.811557810392122:send_sum=1144.0:sstart_avg=44.666666666666664:sstart_max=48.0:sstart_min=44.0:sstart_std=1.632993161855452:sstart_sum=268.0])0:5e-09[&&NHX:Sample_counter=rhizpot1--3||rhizpot2--1||rhizpot3--4:Type_counter=capture--8:besthit_avg=94.8875:besthit_max=95.5:besthit_min=92.9:besthit_std=0.877394682324566:besthit_sum=759.1:bitscore_avg=253.75:bitscore_max=265.0:bitscore_min=225.0:bitscore_std=16.377249027669016:bitscore_sum=2030.0:capture_class_counter=c__Gammaproteobacteria--8:capture_domain_counter=d__Bacteria--8:capture_family_counter=f__Burkholderiaceae--8:capture_genus_counter=g__Achromobacter--4||g__Caldimonas--1||g__Rhizobacter--3:capture_order_counter=o__Burkholderiales--8:capture_phylum_counter=p__Proteobacteria--8:capture_species_counter=s__Achromobacter denitrificans--2||s__Achromobacter dolens--1||s__Achromobacter xylosoxidans_C--1||s__Caldimonas manganoxidans--1||s__Rhizobacter sp900142965--3:evalue_avg=1.180587500008415e-76:evalue_max=9.41e-76:evalue_min=4.33e-91:evalue_std=3.325206960875648e-76:evalue_sum=9.44470000006732e-76:gapopen_avg=0.0:gapopen_max=0.0:gapopen_min=0.0:gapopen_std=0.0:gapopen_sum=0.0:gtdb_class_counter=:gtdb_domain_counter=:gtdb_family_counter=:gtdb_genus_counter=:gtdb_order_counter=:gtdb_phylum_counter=:gtdb_species_counter=:heptad_counter=MCP-36H--8:lbd_counter=:length_avg=148.25:length_max=154.0:length_min=131.0:length_std=9.57302758498361:length_sum=1186.0:mismatch_avg=7.625:mismatch_max=11.0:mismatch_min=6.0:mismatch_std=1.5059406173077154:mismatch_sum=61.0:name=N1161707:qcovhsp_avg=99.625:qcovhsp_max=100.0:qcovhsp_min=97.0:qcovhsp_std=1.0606601717798212:qcovhsp_sum=797.0:qend_avg=148.75:qend_max=154.0:qend_min=135.0:qend_std=8.598172563316663:qend_sum=1190.0:qstart_avg=1.5:qstart_max=5.0:qstart_min=1.0:qstart_std=1.4142135623730951:qstart_sum=12.0:ref_name_counter=RS_GCF_016735515.1_protein.faa_NZ_JAERQZ010000001.1_4649@PF00015_full_PFAM.132.351--8:scovhsp_avg=67.675:scovhsp_max=70.3:scovhsp_min=59.8:scovhsp_std=4.37615290931593:scovhsp_sum=541.4:send_avg=192.25:send_max=197.0:send_min=178.0:send_std=8.79529094783924:send_sum=1538.0:sstart_avg=45.0:sstart_max=48.0:sstart_min=44.0:sstart_std=1.8516401995451028:sstart_sum=360.0],((ea8cff0d-e3f1-406c-904f-d3ea4c8b6220_6@MCPsignal.86.240:0.00503153[&&NHX:Sample=rhizpot3:Type=capture:besthit=94.8:bitscore=264.0:capture_class=c__Gammaproteobacteria:capture_domain=d__Bacteria:capture_family=f__Burkholderiaceae:capture_genus=g__Rhizobacter:capture_order=o__Burkholderiales:capture_phylum=p__Proteobacteria:capture_species=s__Rhizobacter sp900142965:evalue=8.73e-91:gapopen=0.0:heptad=MCP-36H:length=154.0:mismatch=8.0:qcovhsp=100.0:qend=154.0:qstart=1.0:ref_name=RS_GCF_016735515.1_protein.faa_NZ_JAERQZ010000001.1_4649@PF00015_full_PFAM.132.351:scovhsp=70.3:send=197.0:sstart=44.0],cb43903c-9213-5591-ab73-2074ac836f4a_3@MCPsignal.378.524:0.017129[&&NHX:Sample=rhiztom1:Type=capture:besthit=93.2:bitscore=243.0:capture_class=c__Gammaproteobacteria:capture_domain=d__Bacteria:capture_family=f__Burkholderiaceae:capture_genus=g__Rhizobacter:capture_order=o__Burkholderiales:capture_phylum=p__Proteobacteria:capture_species=s__Rhizobacter sp900142965:evalue=1.48e-82:gapopen=0.0:heptad=MCP-36H:length=146.0:mismatch=10.0:qcovhsp=100.0:qend=146.0:qstart=1.0:ref_name=RS_GCF_016735515.1_protein.faa_NZ_JAERQZ010000001.1_4649@PF00015_full_PFAM.132.351:scovhsp=66.7:send=197.0:sstart=52.0])0:5e-09[&&NHX:Sample_counter=rhizpot3--1||rhiztom1--1:Type_counter=capture--2:besthit_avg=94.0:besthit_max=94.8:besthit_min=93.2:besthit_std=1.131370849898472:besthit_sum=188.0:bitscore_avg=253.5:bitscore_max=264.0:bitscore_min=243.0:bitscore_std=14.849242404917497:bitscore_sum=507.0:capture_class_counter=c__Gammaproteobacteria--2:capture_domain_counter=d__Bacteria--2:capture_family_counter=f__Burkholderiaceae--2:capture_genus_counter=g__Rhizobacter--2:capture_order_counter=o__Burkholderiales--2:capture_phylum_counter=p__Proteobacteria--2:capture_species_counter=s__Rhizobacter sp900142965--2:evalue_avg=7.40000004365e-83:evalue_max=1.48e-82:evalue_min=8.73e-91:evalue_std=1.046518029983048e-82:evalue_sum=1.48000000873e-82:gapopen_avg=0.0:gapopen_max=0.0:gapopen_min=0.0:gapopen_std=0.0:gapopen_sum=0.0:gtdb_class_counter=:gtdb_domain_counter=:gtdb_family_counter=:gtdb_genus_counter=:gtdb_order_counter=:gtdb_phylum_counter=:gtdb_species_counter=:heptad_counter=MCP-36H--2:lbd_counter=:length_avg=150.0:length_max=154.0:length_min=146.0:length_std=5.656854249492381:length_sum=300.0:mismatch_avg=9.0:mismatch_max=10.0:mismatch_min=8.0:mismatch_std=1.4142135623730951:mismatch_sum=18.0:name=N1161710:qcovhsp_avg=100.0:qcovhsp_max=100.0:qcovhsp_min=100.0:qcovhsp_std=0.0:qcovhsp_sum=200.0:qend_avg=150.0:qend_max=154.0:qend_min=146.0:qend_std=5.656854249492381:qend_sum=300.0:qstart_avg=1.0:qstart_max=1.0:qstart_min=1.0:qstart_std=0.0:qstart_sum=2.0:ref_name_counter=RS_GCF_016735515.1_protein.faa_NZ_JAERQZ010000001.1_4649@PF00015_full_PFAM.132.351--2:scovhsp_avg=68.5:scovhsp_max=70.3:scovhsp_min=66.7:scovhsp_std=2.545584412271567:scovhsp_sum=137.0:send_avg=197.0:send_max=197.0:send_min=197.0:send_std=0.0:send_sum=394.0:sstart_avg=48.0:sstart_max=52.0:sstart_min=44.0:sstart_std=5.656854249492381:sstart_sum=96.0],(acb0a540-c4c0-4cc2-92cf-0d32a471442d_2@MCPsignal.224.378:5e-09[&&NHX:Sample=rhizpot1:Type=capture:besthit=94.8:bitscore=266.0:capture_class=c__Gammaproteobacteria:capture_domain=d__Bacteria:capture_family=f__Burkholderiaceae:capture_genus=g__Hydrogenophaga:capture_order=o__Burkholderiales:capture_phylum=p__Proteobacteria:capture_species=s__Hydrogenophaga pseudoflava:evalue=2.15e-91:gapopen=0.0:heptad=MCP-36H:length=154.0:mismatch=8.0:qcovhsp=100.0:qend=154.0:qstart=1.0:ref_name=RS_GCF_016735515.1_protein.faa_NZ_JAERQZ010000001.1_4649@PF00015_full_PFAM.132.351:scovhsp=70.3:send=197.0:sstart=44.0],(34ca67ad-508e-4046-b256-4fc0e338bb10_3@MCPsignal.214.368:0.00505108[&&NHX:Sample=rhizpot1:Type=capture:besthit=94.2:bitscore=265.0:capture_class=c__Gammaproteobacteria:capture_domain=d__Bacteria:capture_family=f__Burkholderiaceae:capture_genus=g__Hydrogenophaga:capture_order=o__Burkholderiales:capture_phylum=p__Proteobacteria:capture_species=s__Hydrogenophaga pseudoflava:evalue=4.33e-91:gapopen=0.0:heptad=MCP-36H:length=154.0:mismatch=9.0:qcovhsp=100.0:qend=154.0:qstart=1.0:ref_name=RS_GCF_016735515.1_protein.faa_NZ_JAERQZ010000001.1_4649@PF00015_full_PFAM.132.351:scovhsp=70.3:send=197.0:sstart=44.0],b329b401-56c6-5169-ba44-7402cae85ddc_4@MCPsignal.53.144:0.0104254[&&NHX:Sample=rhizpot1:Type=capture:capture_class=c__Alphaproteobacteria:capture_domain=d__Bacteria:capture_family=f__Acetobacteraceae:capture_genus=g__CAIXEA01:capture_order=o__Acetobacterales:capture_phylum=p__Proteobacteria:capture_species=s__CAIXEA01 sp903924985:heptad=MCP-36H])0:5e-09[&&NHX:Sample_counter=rhizpot1--2:Type_counter=capture--2:besthit_avg=94.2:besthit_max=94.2:besthit_min=94.2:besthit_std=0:besthit_sum=94.2:bitscore_avg=265.0:bitscore_max=265.0:bitscore_min=265.0:bitscore_std=0:bitscore_sum=265.0:capture_class_counter=c__Alphaproteobacteria--1||c__Gammaproteobacteria--1:capture_domain_counter=d__Bacteria--2:capture_family_counter=f__Acetobacteraceae--1||f__Burkholderiaceae--1:capture_genus_counter=g__CAIXEA01--1||g__Hydrogenophaga--1:capture_order_counter=o__Acetobacterales--1||o__Burkholderiales--1:capture_phylum_counter=p__Proteobacteria--2:capture_species_counter=s__CAIXEA01 sp903924985--1||s__Hydrogenophaga pseudoflava--1:evalue_avg=4.33e-91:evalue_max=4.33e-91:evalue_min=4.33e-91:evalue_std=0:evalue_sum=4.33e-91:gapopen_avg=0.0:gapopen_max=0.0:gapopen_min=0.0:gapopen_std=0:gapopen_sum=0.0:gtdb_class_counter=:gtdb_domain_counter=:gtdb_family_counter=:gtdb_genus_counter=:gtdb_order_counter=:gtdb_phylum_counter=:gtdb_species_counter=:heptad_counter=MCP-36H--2:lbd_counter=:length_avg=154.0:length_max=154.0:length_min=154.0:length_std=0:length_sum=154.0:mismatch_avg=9.0:mismatch_max=9.0:mismatch_min=9.0:mismatch_std=0:mismatch_sum=9.0:name=N1161714:qcovhsp_avg=100.0:qcovhsp_max=100.0:qcovhsp_min=100.0:qcovhsp_std=0:qcovhsp_sum=100.0:qend_avg=154.0:qend_max=154.0:qend_min=154.0:qend_std=0:qend_sum=154.0:qstart_avg=1.0:qstart_max=1.0:qstart_min=1.0:qstart_std=0:qstart_sum=1.0:ref_name_counter=RS_GCF_016735515.1_protein.faa_NZ_JAERQZ010000001.1_4649@PF00015_full_PFAM.132.351--1:scovhsp_avg=70.3:scovhsp_max=70.3:scovhsp_min=70.3:scovhsp_std=0:scovhsp_sum=70.3:send_avg=197.0:send_max=197.0:send_min=197.0:send_std=0:send_sum=197.0:sstart_avg=44.0:sstart_max=44.0:sstart_min=44.0:sstart_std=0:sstart_sum=44.0])0.932:0.00505679[&&NHX:Sample_counter=rhizpot1--3:Type_counter=capture--3:besthit_avg=94.5:besthit_max=94.8:besthit_min=94.2:besthit_std=0.42426406871192446:besthit_sum=189.0:bitscore_avg=265.5:bitscore_max=266.0:bitscore_min=265.0:bitscore_std=0.7071067811865476:bitscore_sum=531.0:capture_class_counter=c__Alphaproteobacteria--1||c__Gammaproteobacteria--2:capture_domain_counter=d__Bacteria--3:capture_family_counter=f__Acetobacteraceae--1||f__Burkholderiaceae--2:capture_genus_counter=g__CAIXEA01--1||g__Hydrogenophaga--2:capture_order_counter=o__Acetobacterales--1||o__Burkholderiales--2:capture_phylum_counter=p__Proteobacteria--3:capture_species_counter=s__CAIXEA01 sp903924985--1||s__Hydrogenophaga pseudoflava--2:evalue_avg=3.2400000000000003e-91:evalue_max=4.33e-91:evalue_min=2.15e-91:evalue_std=1.5414927829866738e-91:evalue_sum=6.480000000000001e-91:gapopen_avg=0.0:gapopen_max=0.0:gapopen_min=0.0:gapopen_std=0.0:gapopen_sum=0.0:gtdb_class_counter=:gtdb_domain_counter=:gtdb_family_counter=:gtdb_genus_counter=:gtdb_order_counter=:gtdb_phylum_counter=:gtdb_species_counter=:heptad_counter=MCP-36H--3:lbd_counter=:length_avg=154.0:length_max=154.0:length_min=154.0:length_std=0.0:length_sum=308.0:mismatch_avg=8.5:mismatch_max=9.0:mismatch_min=8.0:mismatch_std=0.7071067811865476:mismatch_sum=17.0:name=N1161715:qcovhsp_avg=100.0:qcovhsp_max=100.0:qcovhsp_min=100.0:qcovhsp_std=0.0:qcovhsp_sum=200.0:qend_avg=154.0:qend_max=154.0:qend_min=154.0:qend_std=0.0:qend_sum=308.0:qstart_avg=1.0:qstart_max=1.0:qstart_min=1.0:qstart_std=0.0:qstart_sum=2.0:ref_name_counter=RS_GCF_016735515.1_protein.faa_NZ_JAERQZ010000001.1_4649@PF00015_full_PFAM.132.351--2:scovhsp_avg=70.3:scovhsp_max=70.3:scovhsp_min=70.3:scovhsp_std=0.0:scovhsp_sum=140.6:send_avg=197.0:send_max=197.0:send_min=197.0:send_std=0.0:send_sum=394.0:sstart_avg=44.0:sstart_max=44.0:sstart_min=44.0:sstart_std=0.0:sstart_sum=88.0])0:5e-09[&&NHX:Sample_counter=rhizpot1--3||rhizpot3--1||rhiztom1--1:Type_counter=capture--5:besthit_avg=94.25:besthit_max=94.8:besthit_min=93.2:besthit_std=0.7549834435270723:besthit_sum=377.0:bitscore_avg=259.5:bitscore_max=266.0:bitscore_min=243.0:bitscore_std=11.030261405182864:bitscore_sum=1038.0:capture_class_counter=c__Alphaproteobacteria--1||c__Gammaproteobacteria--4:capture_domain_counter=d__Bacteria--5:capture_family_counter=f__Acetobacteraceae--1||f__Burkholderiaceae--4:capture_genus_counter=g__CAIXEA01--1||g__Hydrogenophaga--2||g__Rhizobacter--2:capture_order_counter=o__Acetobacterales--1||o__Burkholderiales--4:capture_phylum_counter=p__Proteobacteria--5:capture_species_counter=s__CAIXEA01 sp903924985--1||s__Hydrogenophaga pseudoflava--2||s__Rhizobacter sp900142965--2:evalue_avg=3.700000038025e-83:evalue_max=1.48e-82:evalue_min=2.15e-91:evalue_std=7.39999997465e-83:evalue_sum=1.48000001521e-82:gapopen_avg=0.0:gapopen_max=0.0:gapopen_min=0.0:gapopen_std=0.0:gapopen_sum=0.0:gtdb_class_counter=:gtdb_domain_counter=:gtdb_family_counter=:gtdb_genus_counter=:gtdb_order_counter=:gtdb_phylum_counter=:gtdb_species_counter=:heptad_counter=MCP-36H--5:lbd_counter=:length_avg=152.0:length_max=154.0:length_min=146.0:length_std=4.0:length_sum=608.0:mismatch_avg=8.75:mismatch_max=10.0:mismatch_min=8.0:mismatch_std=0.9574271077563381:mismatch_sum=35.0:name=N1161716:qcovhsp_avg=100.0:qcovhsp_max=100.0:qcovhsp_min=100.0:qcovhsp_std=0.0:qcovhsp_sum=400.0:qend_avg=152.0:qend_max=154.0:qend_min=146.0:qend_std=4.0:qend_sum=608.0:qstart_avg=1.0:qstart_max=1.0:qstart_min=1.0:qstart_std=0.0:qstart_sum=4.0:ref_name_counter=RS_GCF_016735515.1_protein.faa_NZ_JAERQZ010000001.1_4649@PF00015_full_PFAM.132.351--4:scovhsp_avg=69.39999999999999:scovhsp_max=70.3:scovhsp_min=66.7:scovhsp_std=1.7999999999999972:scovhsp_sum=277.59999999999997:send_avg=197.0:send_max=197.0:send_min=197.0:send_std=0.0:send_sum=788.0:sstart_avg=46.0:sstart_max=52.0:sstart_min=44.0:sstart_std=4.0:sstart_sum=184.0])0:5e-09[&&NHX:Sample_counter=rhizpot1--6||rhizpot2--1||rhizpot3--5||rhiztom1--1:Type_counter=capture--13:besthit_avg=94.675:besthit_max=95.5:besthit_min=92.9:besthit_std=0.8624752960888991:besthit_sum=1136.1:bitscore_avg=255.66666666666666:bitscore_max=266.0:bitscore_min=225.0:bitscore_std=14.556056742084646:bitscore_sum=3068.0:capture_class_counter=c__Alphaproteobacteria--1||c__Gammaproteobacteria--12:capture_domain_counter=d__Bacteria--13:capture_family_counter=f__Acetobacteraceae--1||f__Burkholderiaceae--12:capture_genus_counter=g__Achromobacter--4||g__CAIXEA01--1||g__Caldimonas--1||g__Hydrogenophaga--2||g__Rhizobacter--5:capture_order_counter=o__Acetobacterales--1||o__Burkholderiales--12:capture_phylum_counter=p__Proteobacteria--13:capture_species_counter=s__Achromobacter denitrificans--2||s__Achromobacter dolens--1||s__Achromobacter xylosoxidans_C--1||s__CAIXEA01 sp903924985--1||s__Caldimonas manganoxidans--1||s__Hydrogenophaga pseudoflava--2||s__Rhizobacter sp900142965--5:evalue_avg=7.870584566722782e-77:evalue_max=9.41e-76:evalue_min=2.15e-91:evalue_std=2.7155406613746537e-76:evalue_sum=9.444701480067339e-76:gapopen_avg=0.0:gapopen_max=0.0:gapopen_min=0.0:gapopen_std=0.0:gapopen_sum=0.0:gtdb_class_counter=:gtdb_domain_counter=:gtdb_family_counter=:gtdb_genus_counter=:gtdb_order_counter=:gtdb_phylum_counter=:gtdb_species_counter=:heptad_counter=MCP-36H--13:lbd_counter=:length_avg=149.5:length_max=154.0:length_min=131.0:length_std=8.12963154705729:length_sum=1794.0:mismatch_avg=8.0:mismatch_max=11.0:mismatch_min=6.0:mismatch_std=1.4142135623730951:mismatch_sum=96.0:name=N1161717:qcovhsp_avg=99.75:qcovhsp_max=100.0:qcovhsp_min=97.0:qcovhsp_std=0.8660254037844386:qcovhsp_sum=1197.0:qend_avg=149.83333333333334:qend_max=154.0:qend_min=135.0:qend_std=7.3464070789534235:qend_sum=1798.0:qstart_avg=1.3333333333333333:qstart_max=5.0:qstart_min=1.0:qstart_std=1.1547005383792515:qstart_sum=16.0:ref_name_counter=RS_GCF_016735515.1_protein.faa_NZ_JAERQZ010000001.1_4649@PF00015_full_PFAM.132.351--12:scovhsp_avg=68.24999999999999:scovhsp_max=70.3:scovhsp_min=59.8:scovhsp_std=3.7137337252175433:scovhsp_sum=818.9999999999999:send_avg=193.83333333333334:send_max=197.0:send_min=178.0:send_std=7.3957399695344685:send_sum=2326.0:sstart_avg=45.333333333333336:sstart_max=52.0:sstart_min=44.0:sstart_std=2.605355789115719:sstart_sum=544.0],(490396a4-59b4-4453-9fd9-c376612f05e7_4@MCPsignal.62.169:0.0119917[&&NHX:Sample=rhiztom3:Type=capture:capture_class=c__Gammaproteobacteria:capture_domain=d__Bacteria:capture_family=f__Burkholderiaceae:capture_genus=g__Candidimonas_A:capture_order=o__Burkholderiales:capture_phylum=p__Proteobacteria:capture_species=s__Candidimonas_A sp003971065:heptad=MCP-36H],0622e872-b740-410d-bc00-3c74c6127eec_4@MCPsignal.21.130:5e-09[&&NHX:Sample=rhizpot1:Type=capture:capture_class=c__Gammaproteobacteria:capture_domain=d__Bacteria:capture_family=f__Burkholderiaceae:capture_genus=g__Aquabacterium_A:capture_order=o__Burkholderiales:capture_phylum=p__Proteobacteria:capture_species=s__Aquabacterium_A sp016721465:heptad=MCP-36H])0.764:0.0107281[&&NHX:Sample_counter=rhizpot1--1||rhiztom3--1:Type_counter=capture--2:capture_class_counter=c__Gammaproteobacteria--2:capture_domain_counter=d__Bacteria--2:capture_family_counter=f__Burkholderiaceae--2:capture_genus_counter=g__Aquabacterium_A--1||g__Candidimonas_A--1:capture_order_counter=o__Burkholderiales--2:capture_phylum_counter=p__Proteobacteria--2:capture_species_counter=s__Aquabacterium_A sp016721465--1||s__Candidimonas_A sp003971065--1:gtdb_class_counter=:gtdb_domain_counter=:gtdb_family_counter=:gtdb_genus_counter=:gtdb_order_counter=:gtdb_phylum_counter=:gtdb_species_counter=:heptad_counter=MCP-36H--2:lbd_counter=:name=N1161720:ref_name_counter=])0:5e-09[&&NHX:Sample_counter=rhizpot1--7||rhizpot2--1||rhizpot3--5||rhiztom1--1||rhiztom3--1:Type_counter=capture--15:besthit_avg=94.67500000000001:besthit_max=95.5:besthit_min=92.9:besthit_std=0.8624752960888991:besthit_sum=1136.1000000000001:bitscore_avg=255.66666666666666:bitscore_max=266.0:bitscore_min=225.0:bitscore_std=14.556056742084646:bitscore_sum=3068.0:capture_class_counter=c__Alphaproteobacteria--1||c__Gammaproteobacteria--14:capture_domain_counter=d__Bacteria--15:capture_family_counter=f__Acetobacteraceae--1||f__Burkholderiaceae--14:capture_genus_counter=g__Achromobacter--4||g__Aquabacterium_A--1||g__CAIXEA01--1||g__Caldimonas--1||g__Candidimonas_A--1||g__Hydrogenophaga--2||g__Rhizobacter--5:capture_order_counter=o__Acetobacterales--1||o__Burkholderiales--14:capture_phylum_counter=p__Proteobacteria--15:capture_species_counter=s__Achromobacter denitrificans--2||s__Achromobacter dolens--1||s__Achromobacter xylosoxidans_C--1||s__Aquabacterium_A sp016721465--1||s__CAIXEA01 sp903924985--1||s__Caldimonas manganoxidans--1||s__Candidimonas_A sp003971065--1||s__Hydrogenophaga pseudoflava--2||s__Rhizobacter sp900142965--5:evalue_avg=7.870584566722781e-77:evalue_max=9.41e-76:evalue_min=2.15e-91:evalue_std=2.715540661374654e-76:evalue_sum=9.444701480067338e-76:gapopen_avg=0.0:gapopen_max=0.0:gapopen_min=0.0:gapopen_std=0.0:gapopen_sum=0.0:gtdb_class_counter=:gtdb_domain_counter=:gtdb_family_counter=:gtdb_genus_counter=:gtdb_order_counter=:gtdb_phylum_counter=:gtdb_species_counter=:heptad_counter=MCP-36H--15:lbd_counter=:length_avg=149.5:length_max=154.0:length_min=131.0:length_std=8.12963154705729:length_sum=1794.0:mismatch_avg=8.0:mismatch_max=11.0:mismatch_min=6.0:mismatch_std=1.4142135623730951:mismatch_sum=96.0:name=N1161721:qcovhsp_avg=99.75:qcovhsp_max=100.0:qcovhsp_min=97.0:qcovhsp_std=0.8660254037844386:qcovhsp_sum=1197.0:qend_avg=149.83333333333334:qend_max=154.0:qend_min=135.0:qend_std=7.3464070789534235:qend_sum=1798.0:qstart_avg=1.3333333333333333:qstart_max=5.0:qstart_min=1.0:qstart_std=1.1547005383792515:qstart_sum=16.0:ref_name_counter=RS_GCF_016735515.1_protein.faa_NZ_JAERQZ010000001.1_4649@PF00015_full_PFAM.132.351--12:scovhsp_avg=68.24999999999999:scovhsp_max=70.3:scovhsp_min=59.8:scovhsp_std=3.7137337252175437:scovhsp_sum=818.9999999999999:send_avg=193.83333333333334:send_max=197.0:send_min=178.0:send_std=7.3957399695344685:send_sum=2326.0:sstart_avg=45.333333333333336:sstart_max=52.0:sstart_min=44.0:sstart_std=2.6053557891157184:sstart_sum=544.0])0.815:5e-09[&&NHX:Sample_counter=rhizpot1--9||rhizpot2--1||rhizpot3--9||rhiztom1--3||rhiztom3--2:Type_counter=GTDB--1||capture--24:besthit_avg=94.91875:besthit_max=96.8:besthit_min=92.9:besthit_std=0.9593183343742916:besthit_sum=1518.7:bitscore_avg=252.9375:bitscore_max=266.0:bitscore_min=218.0:bitscore_std=15.65234274264825:bitscore_sum=4047.0:capture_class_counter=c__Alphaproteobacteria--3||c__Gammaproteobacteria--21:capture_domain_counter=d__Bacteria--24:capture_family_counter=f__Acetobacteraceae--1||f__Beijerinckiaceae--1||f__Burkholderiaceae--21||f__Oceanibaculaceae--1:capture_genus_counter=g__Achromobacter--4||g__Aquabacterium_A--1||g__CAIXEA01--1||g__Caldimonas--2||g__Candidimonas_A--1||g__Hydrogenophaga--2||g__Janthinobacterium--1||g__Methylobacterium--1||g__Oceanibaculum--1||g__Pandoraea--1||g__Ralstonia--1||g__Rhizobacter--7||g__Variovorax--1:capture_order_counter=o__Acetobacterales--1||o__Burkholderiales--21||o__Oceanibaculales--1||o__Rhizobiales--1:capture_phylum_counter=p__Proteobacteria--24:capture_species_counter=s__Achromobacter denitrificans--2||s__Achromobacter dolens--1||s__Achromobacter xylosoxidans_C--1||s__Aquabacterium_A sp016721465--1||s__CAIXEA01 sp903924985--1||s__Caldimonas manganoxidans--2||s__Candidimonas_A sp003971065--1||s__Hydrogenophaga pseudoflava--2||s__Janthinobacterium sp014379395--1||s__Methylobacterium durans--1||s__Oceanibaculum sp018823745--1||s__Pandoraea sputorum--1||s__Ralstonia mannitolilytica--1||s__Rhizobacter sp001425785--1||s__Rhizobacter sp900142965--6||s__Variovorax sp017744285--1:evalue_avg=4.312152938429057e-74:evalue_max=6.89e-73:evalue_min=2.15e-91:evalue_std=1.7223441869537324e-73:evalue_sum=6.899444701486492e-73:gapopen_avg=0.0625:gapopen_max=1.0:gapopen_min=0.0:gapopen_std=0.25:gapopen_sum=1.0:gtdb_class_counter=c__Gammaproteobacteria--1:gtdb_domain_counter=d__Bacteria--1:gtdb_family_counter=f__Burkholderiaceae--1:gtdb_genus_counter=g__Rhizobacter--1:gtdb_order_counter=o__Burkholderiales--1:gtdb_phylum_counter=p__Proteobacteria--1:gtdb_species_counter=s__Rhizobacter sp016735515--1:heptad_counter=MCP-36H--25:lbd_counter=:lca_tree=s__Rhizobacter sp016735515:length_avg=147.625:length_max=154.0:length_min=124.0:length_std=9.457801012920498:length_sum=2362.0:mismatch_avg=7.5:mismatch_max=11.0:mismatch_min=4.0:mismatch_std=1.6733200530681511:mismatch_sum=120.0:name=N1161722:qcovhsp_avg=99.55:qcovhsp_max=100.0:qcovhsp_min=97.0:qcovhsp_std=0.9722825378115839:qcovhsp_sum=1592.8:qend_avg=148.25:qend_max=154.0:qend_min=125.0:qend_std=8.880690663831652:qend_sum=2372.0:qstart_avg=1.625:qstart_max=5.0:qstart_min=1.0:qstart_std=1.3601470508735443:qstart_sum=26.0:ref_name_counter=RS_GCF_016735515.1_protein.faa_NZ_JAERQZ010000001.1_4649@PF00015_full_PFAM.132.351--16:scovhsp_avg=67.36875:scovhsp_max=70.3:scovhsp_min=56.6:scovhsp_std=4.311182165794744:scovhsp_sum=1077.9:send_avg=194.625:send_max=197.0:send_min=178.0:send_std=6.489735485107746:send_sum=3114.0:sstart_avg=48.0625:sstart_max=74.0:sstart_min=44.0:sstart_std=7.5760037838779715:sstart_sum=769.0],71336390-20fe-4fb7-bfba-18695b588f3c_6@MCPsignal.57.179:5e-09[&&NHX:Sample=rhizpot1:Type=capture:besthit=96.7:bitscore=211.0:capture_class=c__Gammaproteobacteria:capture_domain=d__Bacteria:capture_family=f__Burkholderiaceae:capture_genus=g__Caldimonas:capture_order=o__Burkholderiales:capture_phylum=p__Proteobacteria:capture_species=s__Caldimonas manganoxidans:evalue=2.34e-70:gapopen=0.0:heptad=MCP-36H:length=122.0:mismatch=4.0:qcovhsp=100.0:qend=122.0:qstart=1.0:ref_name=RS_GCF_016735515.1_protein.faa_NZ_JAERQZ010000001.1_4649@PF00015_full_PFAM.132.351:scovhsp=55.7:send=165.0:sstart=44.0])0.741:5e-09[&&NHX:Sample_counter=rhizpot1--10||rhizpot2--1||rhizpot3--9||rhiztom1--3||rhiztom3--2:Type_counter=GTDB--1||capture--25:besthit_avg=95.0235294117647:besthit_max=96.8:besthit_min=92.9:besthit_std=1.024408006951274:besthit_sum=1615.3999999999999:bitscore_avg=250.47058823529412:bitscore_max=266.0:bitscore_min=211.0:bitscore_std=18.252115107086986:bitscore_sum=4258.0:capture_class_counter=c__Alphaproteobacteria--3||c__Gammaproteobacteria--22:capture_domain_counter=d__Bacteria--25:capture_family_counter=f__Acetobacteraceae--1||f__Beijerinckiaceae--1||f__Burkholderiaceae--22||f__Oceanibaculaceae--1:capture_genus_counter=g__Achromobacter--4||g__Aquabacterium_A--1||g__CAIXEA01--1||g__Caldimonas--3||g__Candidimonas_A--1||g__Hydrogenophaga--2||g__Janthinobacterium--1||g__Methylobacterium--1||g__Oceanibaculum--1||g__Pandoraea--1||g__Ralstonia--1||g__Rhizobacter--7||g__Variovorax--1:capture_order_counter=o__Acetobacterales--1||o__Burkholderiales--22||o__Oceanibaculales--1||o__Rhizobiales--1:capture_phylum_counter=p__Proteobacteria--25:capture_species_counter=s__Achromobacter denitrificans--2||s__Achromobacter dolens--1||s__Achromobacter xylosoxidans_C--1||s__Aquabacterium_A sp016721465--1||s__CAIXEA01 sp903924985--1||s__Caldimonas manganoxidans--3||s__Candidimonas_A sp003971065--1||s__Hydrogenophaga pseudoflava--2||s__Janthinobacterium sp014379395--1||s__Methylobacterium durans--1||s__Oceanibaculum sp018823745--1||s__Pandoraea sputorum--1||s__Ralstonia mannitolilytica--1||s__Rhizobacter sp001425785--1||s__Rhizobacter sp900142965--6||s__Variovorax sp017744285--1:evalue_avg=1.3805290851185212e-71:evalue_max=2.34e-70:evalue_min=2.15e-91:evalue_std=5.674312280941331e-71:evalue_sum=2.3468994447014863e-70:gapopen_avg=0.058823529411764705:gapopen_max=1.0:gapopen_min=0.0:gapopen_std=0.242535625036333:gapopen_sum=1.0:gtdb_class_counter=c__Gammaproteobacteria--1:gtdb_domain_counter=d__Bacteria--1:gtdb_family_counter=f__Burkholderiaceae--1:gtdb_genus_counter=g__Rhizobacter--1:gtdb_order_counter=o__Burkholderiales--1:gtdb_phylum_counter=p__Proteobacteria--1:gtdb_species_counter=s__Rhizobacter sp016735515--1:heptad_counter=MCP-36H--26:lbd_counter=:lca_tree=s__Rhizobacter sp016735515:length_avg=146.11764705882354:length_max=154.0:length_min=122.0:length_std=11.06730744660358:length_sum=2484.0:mismatch_avg=7.294117647058823:mismatch_max=11.0:mismatch_min=4.0:mismatch_std=1.829094922439543:mismatch_sum=124.0:name=N1161724:qcovhsp_avg=99.5764705882353:qcovhsp_max=100.0:qcovhsp_min=97.0:qcovhsp_std=0.9477139677697501:qcovhsp_sum=1692.8:qend_avg=146.7058823529412:qend_max=154.0:qend_min=122.0:qend_std=10.69909286973873:qend_sum=2494.0:qstart_avg=1.588235294117647:qstart_max=5.0:qstart_min=1.0:qstart_std=1.3256518929102281:qstart_sum=27.0:ref_name_counter=RS_GCF_016735515.1_protein.faa_NZ_JAERQZ010000001.1_4649@PF00015_full_PFAM.132.351--17:scovhsp_avg=66.68235294117646:scovhsp_max=70.3:scovhsp_min=55.7:scovhsp_std=5.0432176353640585:scovhsp_sum=1133.6:send_avg=192.88235294117646:send_max=197.0:send_min=165.0:send_std=9.545171246114291:send_sum=3279.0:sstart_avg=47.8235294117647:sstart_max=74.0:sstart_min=44.0:sstart_std=7.401311489506835:sstart_sum=813.0])0:5e-09[&&NHX:Sample_counter=rhizpot1--11||rhizpot2--1||rhizpot3--9||rhiztom1--3||rhiztom3--2:Type_counter=GTDB--1||capture--26:besthit_avg=95.1:besthit_max=96.8:besthit_min=92.9:besthit_std=1.0454382700430416:besthit_sum=1711.8:bitscore_avg=247.05555555555554:bitscore_max=266.0:bitscore_min=189.0:bitscore_std=22.879408214843274:bitscore_sum=4447.0:capture_class_counter=c__Alphaproteobacteria--3||c__Gammaproteobacteria--23:capture_domain_counter=d__Bacteria--26:capture_family_counter=f__Acetobacteraceae--1||f__Beijerinckiaceae--1||f__Burkholderiaceae--23||f__Oceanibaculaceae--1:capture_genus_counter=g__Achromobacter--5||g__Aquabacterium_A--1||g__CAIXEA01--1||g__Caldimonas--3||g__Candidimonas_A--1||g__Hydrogenophaga--2||g__Janthinobacterium--1||g__Methylobacterium--1||g__Oceanibaculum--1||g__Pandoraea--1||g__Ralstonia--1||g__Rhizobacter--7||g__Variovorax--1:capture_order_counter=o__Acetobacterales--1||o__Burkholderiales--23||o__Oceanibaculales--1||o__Rhizobiales--1:capture_phylum_counter=p__Proteobacteria--26:capture_species_counter=s__Achromobacter denitrificans--3||s__Achromobacter dolens--1||s__Achromobacter xylosoxidans_C--1||s__Aquabacterium_A sp016721465--1||s__CAIXEA01 sp903924985--1||s__Caldimonas manganoxidans--3||s__Candidimonas_A sp003971065--1||s__Hydrogenophaga pseudoflava--2||s__Janthinobacterium sp014379395--1||s__Methylobacterium durans--1||s__Oceanibaculum sp018823745--1||s__Pandoraea sputorum--1||s__Ralstonia mannitolilytica--1||s__Rhizobacter sp001425785--1||s__Rhizobacter sp900142965--6||s__Variovorax sp017744285--1:evalue_avg=3.966666679704997e-63:evalue_max=7.14e-62:evalue_min=2.15e-91:evalue_std=1.6829141388985891e-62:evalue_sum=7.140000023468994e-62:gapopen_avg=0.05555555555555555:gapopen_max=1.0:gapopen_min=0.0:gapopen_std=0.23570226039551584:gapopen_sum=1.0:gtdb_class_counter=c__Gammaproteobacteria--1:gtdb_domain_counter=d__Bacteria--1:gtdb_family_counter=f__Burkholderiaceae--1:gtdb_genus_counter=g__Rhizobacter--1:gtdb_order_counter=o__Burkholderiales--1:gtdb_phylum_counter=p__Proteobacteria--1:gtdb_species_counter=s__Rhizobacter sp016735515--1:heptad_counter=MCP-36H--27:lbd_counter=:lca_tree=s__Rhizobacter sp016735515:length_avg=144.11111111111111:length_max=154.0:length_min=110.0:length_std=13.702249230944826:length_sum=2594.0:mismatch_avg=7.111111111111111:mismatch_max=11.0:mismatch_min=4.0:mismatch_std=1.9369135207665065:mismatch_sum=128.0:name=N1161725:qcovhsp_avg=99.5:qcovhsp_max=100.0:qcovhsp_min=97.0:qcovhsp_std=0.9749811461223843:qcovhsp_sum=1791.0:qend_avg=144.66666666666666:qend_max=154.0:qend_min=110.0:qend_std=13.512521426222333:qend_sum=2604.0:qstart_avg=1.5555555555555556:qstart_max=5.0:qstart_min=1.0:qstart_std=1.2935233335271095:qstart_sum=28.0:ref_name_counter=RS_GCF_016735515.1_protein.faa_NZ_JAERQZ010000001.1_4649@PF00015_full_PFAM.132.351--18:scovhsp_avg=65.76666666666667:scovhsp_max=70.3:scovhsp_min=50.2:scovhsp_std=6.24744653720975:scovhsp_sum=1183.8:send_avg=190.66666666666666:send_max=197.0:send_min=153.0:send_std=13.195364604997602:send_sum=3432.0:sstart_avg=47.611111111111114:sstart_max=74.0:sstart_min=44.0:sstart_std=7.236662286285829:sstart_sum=857.0])0:1.3e-08[&&NHX:Sample_counter=rhizpot1--12||rhizpot2--1||rhizpot3--9||rhiztom1--3||rhiztom3--2:Type_counter=GTDB--1||capture--27:besthit_avg=95.1:besthit_max=96.8:besthit_min=92.9:besthit_std=1.0454382700430418:besthit_sum=1711.8:bitscore_avg=247.05555555555554:bitscore_max=266.0:bitscore_min=189.0:bitscore_std=22.879408214843274:bitscore_sum=4447.0:capture_class_counter=c__Alphaproteobacteria--3||c__Gammaproteobacteria--24:capture_domain_counter=d__Bacteria--27:capture_family_counter=f__Acetobacteraceae--1||f__Beijerinckiaceae--1||f__Burkholderiaceae--23||f__Enterobacteriaceae--1||f__Oceanibaculaceae--1:capture_genus_counter=g__Achromobacter--5||g__Aquabacterium_A--1||g__CAIXEA01--1||g__Caldimonas--3||g__Candidimonas_A--1||g__Hydrogenophaga--2||g__Janthinobacterium--1||g__Methylobacterium--1||g__Oceanibaculum--1||g__Pandoraea--1||g__Pantoea--1||g__Ralstonia--1||g__Rhizobacter--7||g__Variovorax--1:capture_order_counter=o__Acetobacterales--1||o__Burkholderiales--23||o__Enterobacterales--1||o__Oceanibaculales--1||o__Rhizobiales--1:capture_phylum_counter=p__Proteobacteria--27:capture_species_counter=s__Achromobacter denitrificans--3||s__Achromobacter dolens--1||s__Achromobacter xylosoxidans_C--1||s__Aquabacterium_A sp016721465--1||s__CAIXEA01 sp903924985--1||s__Caldimonas manganoxidans--3||s__Candidimonas_A sp003971065--1||s__Hydrogenophaga pseudoflava--2||s__Janthinobacterium sp014379395--1||s__Methylobacterium durans--1||s__Oceanibaculum sp018823745--1||s__Pandoraea sputorum--1||s__Pantoea sp002359495--1||s__Ralstonia mannitolilytica--1||s__Rhizobacter sp001425785--1||s__Rhizobacter sp900142965--6||s__Variovorax sp017744285--1:evalue_avg=3.966666679704997e-63:evalue_max=7.14e-62:evalue_min=2.15e-91:evalue_std=1.6829141388985891e-62:evalue_sum=7.140000023468994e-62:gapopen_avg=0.05555555555555555:gapopen_max=1.0:gapopen_min=0.0:gapopen_std=0.23570226039551584:gapopen_sum=1.0:gtdb_class_counter=c__Gammaproteobacteria--1:gtdb_domain_counter=d__Bacteria--1:gtdb_family_counter=f__Burkholderiaceae--1:gtdb_genus_counter=g__Rhizobacter--1:gtdb_order_counter=o__Burkholderiales--1:gtdb_phylum_counter=p__Proteobacteria--1:gtdb_species_counter=s__Rhizobacter sp016735515--1:heptad_counter=MCP-36H--28:lbd_counter=:lca_tree=s__Rhizobacter sp016735515:length_avg=144.11111111111111:length_max=154.0:length_min=110.0:length_std=13.702249230944828:length_sum=2594.0:mismatch_avg=7.111111111111111:mismatch_max=11.0:mismatch_min=4.0:mismatch_std=1.9369135207665065:mismatch_sum=128.0:name=N1161726:qcovhsp_avg=99.50000000000001:qcovhsp_max=100.0:qcovhsp_min=97.0:qcovhsp_std=0.9749811461223842:qcovhsp_sum=1791.0000000000002:qend_avg=144.66666666666666:qend_max=154.0:qend_min=110.0:qend_std=13.512521426222333:qend_sum=2604.0:qstart_avg=1.5555555555555556:qstart_max=5.0:qstart_min=1.0:qstart_std=1.2935233335271092:qstart_sum=28.0:ref_name_counter=RS_GCF_016735515.1_protein.faa_NZ_JAERQZ010000001.1_4649@PF00015_full_PFAM.132.351--18:scovhsp_avg=65.76666666666667:scovhsp_max=70.3:scovhsp_min=50.2:scovhsp_std=6.24744653720975:scovhsp_sum=1183.8:send_avg=190.66666666666666:send_max=197.0:send_min=153.0:send_std=13.195364604997602:send_sum=3432.0:sstart_avg=47.611111111111114:sstart_max=74.0:sstart_min=44.0:sstart_std=7.236662286285829:sstart_sum=857.0])0.038:7e-09[&&NHX:Sample_counter=rhizpot1--14||rhizpot2--2||rhizpot3--9||rhiztom1--3||rhiztom3--2:Type_counter=GTDB--1||capture--30:besthit_avg=95.1:besthit_max=96.8:besthit_min=92.9:besthit_std=1.0454382700430418:besthit_sum=1711.8:bitscore_avg=247.05555555555554:bitscore_max=266.0:bitscore_min=189.0:bitscore_std=22.879408214843274:bitscore_sum=4447.0:capture_class_counter=c__Alphaproteobacteria--3||c__Gammaproteobacteria--26||c__Halobacteria--1:capture_domain_counter=d__Archaea--1||d__Bacteria--29:capture_family_counter=f__Acetobacteraceae--1||f__Beijerinckiaceae--1||f__Burkholderiaceae--23||f__Enterobacteriaceae--3||f__Haloferacaceae--1||f__Oceanibaculaceae--1:capture_genus_counter=g__Achromobacter--5||g__Aquabacterium_A--1||g__CAIXEA01--1||g__Caldimonas--3||g__Candidimonas_A--1||g__Halorubrum--1||g__Hydrogenophaga--2||g__Janthinobacterium--1||g__Methylobacterium--1||g__Oceanibaculum--1||g__Pandoraea--1||g__Pantoea--3||g__Ralstonia--1||g__Rhizobacter--7||g__Variovorax--1:capture_order_counter=o__Acetobacterales--1||o__Burkholderiales--23||o__Enterobacterales--3||o__Halobacteriales--1||o__Oceanibaculales--1||o__Rhizobiales--1:capture_phylum_counter=p__Halobacteriota--1||p__Proteobacteria--29:capture_species_counter=s__Achromobacter denitrificans--3||s__Achromobacter dolens--1||s__Achromobacter xylosoxidans_C--1||s__Aquabacterium_A sp016721465--1||s__CAIXEA01 sp903924985--1||s__Caldimonas manganoxidans--3||s__Candidimonas_A sp003971065--1||s__Halorubrum sp000296615--1||s__Hydrogenophaga pseudoflava--2||s__Janthinobacterium sp014379395--1||s__Methylobacterium durans--1||s__Oceanibaculum sp018823745--1||s__Pandoraea sputorum--1||s__Pantoea sp002359495--1||s__Pantoea sp002920175--2||s__Ralstonia mannitolilytica--1||s__Rhizobacter sp001425785--1||s__Rhizobacter sp900142965--6||s__Variovorax sp017744285--1:evalue_avg=3.966666679704997e-63:evalue_max=7.14e-62:evalue_min=2.15e-91:evalue_std=1.6829141388985891e-62:evalue_sum=7.140000023468994e-62:gapopen_avg=0.05555555555555555:gapopen_max=1.0:gapopen_min=0.0:gapopen_std=0.23570226039551584:gapopen_sum=1.0:gtdb_class_counter=c__Gammaproteobacteria--1:gtdb_domain_counter=d__Bacteria--1:gtdb_family_counter=f__Burkholderiaceae--1:gtdb_genus_counter=g__Rhizobacter--1:gtdb_order_counter=o__Burkholderiales--1:gtdb_phylum_counter=p__Proteobacteria--1:gtdb_species_counter=s__Rhizobacter sp016735515--1:heptad_counter=MCP-36H--31:lbd_counter=:lca_tree=s__Rhizobacter sp016735515:length_avg=144.11111111111111:length_max=154.0:length_min=110.0:length_std=13.702249230944828:length_sum=2594.0:mismatch_avg=7.111111111111111:mismatch_max=11.0:mismatch_min=4.0:mismatch_std=1.9369135207665065:mismatch_sum=128.0:name=N1161727:qcovhsp_avg=99.50000000000001:qcovhsp_max=100.0:qcovhsp_min=97.0:qcovhsp_std=0.9749811461223842:qcovhsp_sum=1791.0000000000002:qend_avg=144.66666666666666:qend_max=154.0:qend_min=110.0:qend_std=13.512521426222333:qend_sum=2604.0:qstart_avg=1.5555555555555556:qstart_max=5.0:qstart_min=1.0:qstart_std=1.2935233335271092:qstart_sum=28.0:ref_name_counter=RS_GCF_016735515.1_protein.faa_NZ_JAERQZ010000001.1_4649@PF00015_full_PFAM.132.351--18:scovhsp_avg=65.76666666666667:scovhsp_max=70.3:scovhsp_min=50.2:scovhsp_std=6.24744653720975:scovhsp_sum=1183.8:send_avg=190.66666666666666:send_max=197.0:send_min=153.0:send_std=13.195364604997602:send_sum=3432.0:sstart_avg=47.611111111111114:sstart_max=74.0:sstart_min=44.0:sstart_std=7.236662286285829:sstart_sum=857.0])0.406:0.00440593[&&NHX:Sample_counter=rhizpot1--14||rhizpot2--2||rhizpot3--10||rhiztom1--3||rhiztom3--2:Type_counter=GTDB--1||capture--31:besthit_avg=95.1:besthit_max=96.8:besthit_min=92.9:besthit_std=1.0454382700430416:besthit_sum=1711.8:bitscore_avg=247.05555555555554:bitscore_max=266.0:bitscore_min=189.0:bitscore_std=22.879408214843274:bitscore_sum=4447.0:capture_class_counter=c__Alphaproteobacteria--3||c__Gammaproteobacteria--27||c__Halobacteria--1:capture_domain_counter=d__Archaea--1||d__Bacteria--30:capture_family_counter=f__Acetobacteraceae--1||f__Beijerinckiaceae--1||f__Burkholderiaceae--24||f__Enterobacteriaceae--3||f__Haloferacaceae--1||f__Oceanibaculaceae--1:capture_genus_counter=g__Achromobacter--5||g__Aquabacterium_A--1||g__CAIXEA01--1||g__Caldimonas--3||g__Candidimonas_A--1||g__Halorubrum--1||g__Hydrogenophaga--2||g__Janthinobacterium--1||g__Methylobacterium--1||g__Oceanibaculum--1||g__Pandoraea--1||g__Pantoea--3||g__Paraburkholderia--1||g__Ralstonia--1||g__Rhizobacter--7||g__Variovorax--1:capture_order_counter=o__Acetobacterales--1||o__Burkholderiales--24||o__Enterobacterales--3||o__Halobacteriales--1||o__Oceanibaculales--1||o__Rhizobiales--1:capture_phylum_counter=p__Halobacteriota--1||p__Proteobacteria--30:capture_species_counter=s__Achromobacter denitrificans--3||s__Achromobacter dolens--1||s__Achromobacter xylosoxidans_C--1||s__Aquabacterium_A sp016721465--1||s__CAIXEA01 sp903924985--1||s__Caldimonas manganoxidans--3||s__Candidimonas_A sp003971065--1||s__Halorubrum sp000296615--1||s__Hydrogenophaga pseudoflava--2||s__Janthinobacterium sp014379395--1||s__Methylobacterium durans--1||s__Oceanibaculum sp018823745--1||s__Pandoraea sputorum--1||s__Pantoea sp002359495--1||s__Pantoea sp002920175--2||s__Paraburkholderia lycopersici--1||s__Ralstonia mannitolilytica--1||s__Rhizobacter sp001425785--1||s__Rhizobacter sp900142965--6||s__Variovorax sp017744285--1:evalue_avg=3.966666679704997e-63:evalue_max=7.14e-62:evalue_min=2.15e-91:evalue_std=1.6829141388985891e-62:evalue_sum=7.140000023468994e-62:gapopen_avg=0.05555555555555555:gapopen_max=1.0:gapopen_min=0.0:gapopen_std=0.23570226039551584:gapopen_sum=1.0:gtdb_class_counter=c__Gammaproteobacteria--1:gtdb_domain_counter=d__Bacteria--1:gtdb_family_counter=f__Burkholderiaceae--1:gtdb_genus_counter=g__Rhizobacter--1:gtdb_order_counter=o__Burkholderiales--1:gtdb_phylum_counter=p__Proteobacteria--1:gtdb_species_counter=s__Rhizobacter sp016735515--1:heptad_counter=MCP-36H--32:lbd_counter=:lca_tree=s__Rhizobacter sp016735515:length_avg=144.11111111111111:length_max=154.0:length_min=110.0:length_std=13.702249230944826:length_sum=2594.0:mismatch_avg=7.111111111111111:mismatch_max=11.0:mismatch_min=4.0:mismatch_std=1.9369135207665065:mismatch_sum=128.0:name=N1161728:qcovhsp_avg=99.5:qcovhsp_max=100.0:qcovhsp_min=97.0:qcovhsp_std=0.9749811461223843:qcovhsp_sum=1791.0:qend_avg=144.66666666666666:qend_max=154.0:qend_min=110.0:qend_std=13.512521426222333:qend_sum=2604.0:qstart_avg=1.5555555555555556:qstart_max=5.0:qstart_min=1.0:qstart_std=1.2935233335271095:qstart_sum=28.0:ref_name_counter=RS_GCF_016735515.1_protein.faa_NZ_JAERQZ010000001.1_4649@PF00015_full_PFAM.132.351--18:scovhsp_avg=65.76666666666667:scovhsp_max=70.3:scovhsp_min=50.2:scovhsp_std=6.24744653720975:scovhsp_sum=1183.8:send_avg=190.66666666666666:send_max=197.0:send_min=153.0:send_std=13.195364604997602:send_sum=3432.0:sstart_avg=47.611111111111114:sstart_max=74.0:sstart_min=44.0:sstart_std=7.236662286285829:sstart_sum=857.0])0.776:0.00630355[&&NHX:Sample_counter=rhizpot1--14||rhizpot2--2||rhizpot3--11||rhiztom1--3||rhiztom3--2:Type_counter=GTDB--1||capture--32:besthit_avg=94.71052631578948:besthit_max=96.8:besthit_min=87.7:besthit_std=1.978465942436239:besthit_sum=1799.5:bitscore_avg=246.31578947368422:bitscore_max=266.0:bitscore_min=189.0:bitscore_std=22.467390274150535:bitscore_sum=4680.0:capture_class_counter=c__Alphaproteobacteria--3||c__Gammaproteobacteria--28||c__Halobacteria--1:capture_domain_counter=d__Archaea--1||d__Bacteria--31:capture_family_counter=f__Acetobacteraceae--1||f__Beijerinckiaceae--1||f__Burkholderiaceae--25||f__Enterobacteriaceae--3||f__Haloferacaceae--1||f__Oceanibaculaceae--1:capture_genus_counter=g__Achromobacter--5||g__Aquabacterium_A--1||g__CAIXEA01--1||g__Caldimonas--3||g__Candidimonas_A--1||g__Halorubrum--1||g__Hydrogenophaga--2||g__Janthinobacterium--1||g__Methylobacterium--1||g__Oceanibaculum--1||g__Pandoraea--1||g__Pantoea--3||g__Paraburkholderia--2||g__Ralstonia--1||g__Rhizobacter--7||g__Variovorax--1:capture_order_counter=o__Acetobacterales--1||o__Burkholderiales--25||o__Enterobacterales--3||o__Halobacteriales--1||o__Oceanibaculales--1||o__Rhizobiales--1:capture_phylum_counter=p__Halobacteriota--1||p__Proteobacteria--31:capture_species_counter=s__Achromobacter denitrificans--3||s__Achromobacter dolens--1||s__Achromobacter xylosoxidans_C--1||s__Aquabacterium_A sp016721465--1||s__CAIXEA01 sp903924985--1||s__Caldimonas manganoxidans--3||s__Candidimonas_A sp003971065--1||s__Halorubrum sp000296615--1||s__Hydrogenophaga pseudoflava--2||s__Janthinobacterium sp014379395--1||s__Methylobacterium durans--1||s__Oceanibaculum sp018823745--1||s__Pandoraea sputorum--1||s__Pantoea sp002359495--1||s__Pantoea sp002920175--2||s__Paraburkholderia diazotrophica--1||s__Paraburkholderia lycopersici--1||s__Ralstonia mannitolilytica--1||s__Rhizobacter sp001425785--1||s__Rhizobacter sp900142965--6||s__Variovorax sp017744285--1:evalue_avg=3.757894749194208e-63:evalue_max=7.14e-62:evalue_min=2.15e-91:evalue_std=1.6380283395366912e-62:evalue_sum=7.140000023468995e-62:gapopen_avg=0.10526315789473684:gapopen_max=1.0:gapopen_min=0.0:gapopen_std=0.3153017676423058:gapopen_sum=2.0:gtdb_class_counter=c__Gammaproteobacteria--1:gtdb_domain_counter=d__Bacteria--1:gtdb_family_counter=f__Burkholderiaceae--1:gtdb_genus_counter=g__Rhizobacter--1:gtdb_order_counter=o__Burkholderiales--1:gtdb_phylum_counter=p__Proteobacteria--1:gtdb_species_counter=s__Rhizobacter sp016735515--1:heptad_counter=MCP-36H--33:lbd_counter=:lca_tree=s__Rhizobacter sp016735515:length_avg=144.6315789473684:length_max=154.0:length_min=110.0:length_std=13.508065600126093:length_sum=2748.0:mismatch_avg=7.684210526315789:mismatch_max=18.0:mismatch_min=4.0:mismatch_std=3.1278787909690733:mismatch_sum=146.0:name=N1161729:qcovhsp_avg=99.52631578947368:qcovhsp_max=100.0:qcovhsp_min=97.0:qcovhsp_std=0.9544295010709907:qcovhsp_sum=1891.0:qend_avg=145.10526315789474:qend_max=154.0:qend_min=110.0:qend_std=13.270245483964432:qend_sum=2757.0:qstart_avg=1.5263157894736843:qstart_max=5.0:qstart_min=1.0:qstart_std=1.2635233389495326:qstart_sum=29.0:ref_name_counter=RS_GCF_016735515.1_protein.faa_NZ_JAERQZ010000001.1_4649@PF00015_full_PFAM.132.351--19:scovhsp_avg=66.00526315789473:scovhsp_max=70.3:scovhsp_min=50.2:scovhsp_std=6.15985873613371:scovhsp_sum=1254.1:send_avg=191.0:send_max=197.0:send_min=153.0:send_std=12.905640455070625:send_sum=3629.0:sstart_avg=47.421052631578945:sstart_max=74.0:sstart_min=44.0:sstart_std=7.08139808444698:sstart_sum=901.0],5ce0d222-0e43-4c1e-9e82-2b6e732a5d9c_2@MCPsignal.240.326:5e-09[&&NHX:Sample=rhiztom3:Type=capture:capture_class=c__Gammaproteobacteria:capture_domain=d__Bacteria:capture_family=f__Burkholderiaceae:capture_genus=g__Curvibacter:capture_order=o__Burkholderiales:capture_phylum=p__Proteobacteria:capture_species=s__Curvibacter sp003987795:heptad=MCP-36H])0.862:0.0100207[&&NHX:Sample_counter=rhizpot1--14||rhizpot2--2||rhizpot3--11||rhiztom1--3||rhiztom3--3:Type_counter=GTDB--1||capture--33:besthit_avg=94.71052631578948:besthit_max=96.8:besthit_min=87.7:besthit_std=1.978465942436239:besthit_sum=1799.5:bitscore_avg=246.31578947368422:bitscore_max=266.0:bitscore_min=189.0:bitscore_std=22.467390274150535:bitscore_sum=4680.0:capture_class_counter=c__Alphaproteobacteria--3||c__Gammaproteobacteria--29||c__Halobacteria--1:capture_domain_counter=d__Archaea--1||d__Bacteria--32:capture_family_counter=f__Acetobacteraceae--1||f__Beijerinckiaceae--1||f__Burkholderiaceae--26||f__Enterobacteriaceae--3||f__Haloferacaceae--1||f__Oceanibaculaceae--1:capture_genus_counter=g__Achromobacter--5||g__Aquabacterium_A--1||g__CAIXEA01--1||g__Caldimonas--3||g__Candidimonas_A--1||g__Curvibacter--1||g__Halorubrum--1||g__Hydrogenophaga--2||g__Janthinobacterium--1||g__Methylobacterium--1||g__Oceanibaculum--1||g__Pandoraea--1||g__Pantoea--3||g__Paraburkholderia--2||g__Ralstonia--1||g__Rhizobacter--7||g__Variovorax--1:capture_order_counter=o__Acetobacterales--1||o__Burkholderiales--26||o__Enterobacterales--3||o__Halobacteriales--1||o__Oceanibaculales--1||o__Rhizobiales--1:capture_phylum_counter=p__Halobacteriota--1||p__Proteobacteria--32:capture_species_counter=s__Achromobacter denitrificans--3||s__Achromobacter dolens--1||s__Achromobacter xylosoxidans_C--1||s__Aquabacterium_A sp016721465--1||s__CAIXEA01 sp903924985--1||s__Caldimonas manganoxidans--3||s__Candidimonas_A sp003971065--1||s__Curvibacter sp003987795--1||s__Halorubrum sp000296615--1||s__Hydrogenophaga pseudoflava--2||s__Janthinobacterium sp014379395--1||s__Methylobacterium durans--1||s__Oceanibaculum sp018823745--1||s__Pandoraea sputorum--1||s__Pantoea sp002359495--1||s__Pantoea sp002920175--2||s__Paraburkholderia diazotrophica--1||s__Paraburkholderia lycopersici--1||s__Ralstonia mannitolilytica--1||s__Rhizobacter sp001425785--1||s__Rhizobacter sp900142965--6||s__Variovorax sp017744285--1:evalue_avg=3.757894749194208e-63:evalue_max=7.14e-62:evalue_min=2.15e-91:evalue_std=1.6380283395366912e-62:evalue_sum=7.140000023468995e-62:gapopen_avg=0.10526315789473684:gapopen_max=1.0:gapopen_min=0.0:gapopen_std=0.3153017676423058:gapopen_sum=2.0:gtdb_class_counter=c__Gammaproteobacteria--1:gtdb_domain_counter=d__Bacteria--1:gtdb_family_counter=f__Burkholderiaceae--1:gtdb_genus_counter=g__Rhizobacter--1:gtdb_order_counter=o__Burkholderiales--1:gtdb_phylum_counter=p__Proteobacteria--1:gtdb_species_counter=s__Rhizobacter sp016735515--1:heptad_counter=MCP-36H--34:lbd_counter=:lca_tree=s__Rhizobacter sp016735515:length_avg=144.6315789473684:length_max=154.0:length_min=110.0:length_std=13.508065600126093:length_sum=2748.0:mismatch_avg=7.684210526315789:mismatch_max=18.0:mismatch_min=4.0:mismatch_std=3.1278787909690733:mismatch_sum=146.0:name=N1161731:qcovhsp_avg=99.52631578947368:qcovhsp_max=100.0:qcovhsp_min=97.0:qcovhsp_std=0.9544295010709907:qcovhsp_sum=1891.0:qend_avg=145.10526315789474:qend_max=154.0:qend_min=110.0:qend_std=13.270245483964432:qend_sum=2757.0:qstart_avg=1.5263157894736843:qstart_max=5.0:qstart_min=1.0:qstart_std=1.2635233389495326:qstart_sum=29.0:ref_name_counter=RS_GCF_016735515.1_protein.faa_NZ_JAERQZ010000001.1_4649@PF00015_full_PFAM.132.351--19:scovhsp_avg=66.00526315789473:scovhsp_max=70.3:scovhsp_min=50.2:scovhsp_std=6.15985873613371:scovhsp_sum=1254.1:send_avg=191.0:send_max=197.0:send_min=153.0:send_std=12.905640455070625:send_sum=3629.0:sstart_avg=47.421052631578945:sstart_max=74.0:sstart_min=44.0:sstart_std=7.08139808444698:sstart_sum=901.0],9fd190e1-9e00-4114-867c-c798808364c1_6@MCPsignal.139.195:5e-09[&&NHX:Sample=rhiztom3:Type=capture:capture_class=c__Gammaproteobacteria:capture_domain=d__Bacteria:capture_family=f__Rhodanobacteraceae:capture_genus=g__Dokdonella_A:capture_order=o__Xanthomonadales:capture_phylum=p__Proteobacteria:capture_species=s__Dokdonella_A sp002632325:heptad=MCP-36H])0.714:0.0131205[&&NHX:Sample_counter=rhizpot1--14||rhizpot2--2||rhizpot3--11||rhiztom1--3||rhiztom3--4:Type_counter=GTDB--1||capture--34:besthit_avg=94.71052631578948:besthit_max=96.8:besthit_min=87.7:besthit_std=1.978465942436239:besthit_sum=1799.5:bitscore_avg=246.31578947368422:bitscore_max=266.0:bitscore_min=189.0:bitscore_std=22.467390274150535:bitscore_sum=4680.0:capture_class_counter=c__Alphaproteobacteria--3||c__Gammaproteobacteria--30||c__Halobacteria--1:capture_domain_counter=d__Archaea--1||d__Bacteria--33:capture_family_counter=f__Acetobacteraceae--1||f__Beijerinckiaceae--1||f__Burkholderiaceae--26||f__Enterobacteriaceae--3||f__Haloferacaceae--1||f__Oceanibaculaceae--1||f__Rhodanobacteraceae--1:capture_genus_counter=g__Achromobacter--5||g__Aquabacterium_A--1||g__CAIXEA01--1||g__Caldimonas--3||g__Candidimonas_A--1||g__Curvibacter--1||g__Dokdonella_A--1||g__Halorubrum--1||g__Hydrogenophaga--2||g__Janthinobacterium--1||g__Methylobacterium--1||g__Oceanibaculum--1||g__Pandoraea--1||g__Pantoea--3||g__Paraburkholderia--2||g__Ralstonia--1||g__Rhizobacter--7||g__Variovorax--1:capture_order_counter=o__Acetobacterales--1||o__Burkholderiales--26||o__Enterobacterales--3||o__Halobacteriales--1||o__Oceanibaculales--1||o__Rhizobiales--1||o__Xanthomonadales--1:capture_phylum_counter=p__Halobacteriota--1||p__Proteobacteria--33:capture_species_counter=s__Achromobacter denitrificans--3||s__Achromobacter dolens--1||s__Achromobacter xylosoxidans_C--1||s__Aquabacterium_A sp016721465--1||s__CAIXEA01 sp903924985--1||s__Caldimonas manganoxidans--3||s__Candidimonas_A sp003971065--1||s__Curvibacter sp003987795--1||s__Dokdonella_A sp002632325--1||s__Halorubrum sp000296615--1||s__Hydrogenophaga pseudoflava--2||s__Janthinobacterium sp014379395--1||s__Methylobacterium durans--1||s__Oceanibaculum sp018823745--1||s__Pandoraea sputorum--1||s__Pantoea sp002359495--1||s__Pantoea sp002920175--2||s__Paraburkholderia diazotrophica--1||s__Paraburkholderia lycopersici--1||s__Ralstonia mannitolilytica--1||s__Rhizobacter sp001425785--1||s__Rhizobacter sp900142965--6||s__Variovorax sp017744285--1:evalue_avg=3.757894749194208e-63:evalue_max=7.14e-62:evalue_min=2.15e-91:evalue_std=1.6380283395366912e-62:evalue_sum=7.140000023468995e-62:gapopen_avg=0.10526315789473684:gapopen_max=1.0:gapopen_min=0.0:gapopen_std=0.3153017676423058:gapopen_sum=2.0:gtdb_class_counter=c__Gammaproteobacteria--1:gtdb_domain_counter=d__Bacteria--1:gtdb_family_counter=f__Burkholderiaceae--1:gtdb_genus_counter=g__Rhizobacter--1:gtdb_order_counter=o__Burkholderiales--1:gtdb_phylum_counter=p__Proteobacteria--1:gtdb_species_counter=s__Rhizobacter sp016735515--1:heptad_counter=MCP-36H--35:lbd_counter=:lca_tree=s__Rhizobacter sp016735515:length_avg=144.6315789473684:length_max=154.0:length_min=110.0:length_std=13.508065600126093:length_sum=2748.0:mismatch_avg=7.684210526315789:mismatch_max=18.0:mismatch_min=4.0:mismatch_std=3.1278787909690733:mismatch_sum=146.0:name=N1161733:qcovhsp_avg=99.52631578947368:qcovhsp_max=100.0:qcovhsp_min=97.0:qcovhsp_std=0.9544295010709907:qcovhsp_sum=1891.0:qend_avg=145.10526315789474:qend_max=154.0:qend_min=110.0:qend_std=13.270245483964432:qend_sum=2757.0:qstart_avg=1.5263157894736843:qstart_max=5.0:qstart_min=1.0:qstart_std=1.2635233389495326:qstart_sum=29.0:ref_name_counter=RS_GCF_016735515.1_protein.faa_NZ_JAERQZ010000001.1_4649@PF00015_full_PFAM.132.351--19:scovhsp_avg=66.00526315789473:scovhsp_max=70.3:scovhsp_min=50.2:scovhsp_std=6.15985873613371:scovhsp_sum=1254.1:send_avg=191.0:send_max=197.0:send_min=153.0:send_std=12.905640455070625:send_sum=3629.0:sstart_avg=47.421052631578945:sstart_max=74.0:sstart_min=44.0:sstart_std=7.08139808444698:sstart_sum=901.0],c8d38469-7619-497d-b637-70c92c53b7e4_4@MCPsignal.183.304:0.00721596[&&NHX:Sample=rhiztom3:Type=capture:besthit=94.2:bitscore=205.0:capture_class=c__Gammaproteobacteria:capture_domain=d__Bacteria:capture_family=f__Burkholderiaceae:capture_genus=g__Variovorax:capture_order=o__Burkholderiales:capture_phylum=p__Proteobacteria:capture_species=s__Variovorax sp001984055:evalue=4.29e-68:gapopen=0.0:heptad=MCP-36H:length=121.0:mismatch=7.0:qcovhsp=100.0:qend=121.0:qstart=1.0:ref_name=RS_GCF_016735515.1_protein.faa_NZ_JAERQZ010000001.1_4649@PF00015_full_PFAM.132.351:scovhsp=55.3:send=197.0:sstart=77.0])0.756:0.00551133[&&NHX:Sample_counter=rhizpot1--14||rhizpot2--2||rhizpot3--11||rhiztom1--3||rhiztom3--5:Type_counter=GTDB--1||capture--35:besthit_avg=94.685:besthit_max=96.8:besthit_min=87.7:besthit_std=1.9290780454048915:besthit_sum=1893.7:bitscore_avg=244.25:bitscore_max=266.0:bitscore_min=189.0:bitscore_std=23.739540633164832:bitscore_sum=4885.0:capture_class_counter=c__Alphaproteobacteria--3||c__Gammaproteobacteria--31||c__Halobacteria--1:capture_domain_counter=d__Archaea--1||d__Bacteria--34:capture_family_counter=f__Acetobacteraceae--1||f__Beijerinckiaceae--1||f__Burkholderiaceae--27||f__Enterobacteriaceae--3||f__Haloferacaceae--1||f__Oceanibaculaceae--1||f__Rhodanobacteraceae--1:capture_genus_counter=g__Achromobacter--5||g__Aquabacterium_A--1||g__CAIXEA01--1||g__Caldimonas--3||g__Candidimonas_A--1||g__Curvibacter--1||g__Dokdonella_A--1||g__Halorubrum--1||g__Hydrogenophaga--2||g__Janthinobacterium--1||g__Methylobacterium--1||g__Oceanibaculum--1||g__Pandoraea--1||g__Pantoea--3||g__Paraburkholderia--2||g__Ralstonia--1||g__Rhizobacter--7||g__Variovorax--2:capture_order_counter=o__Acetobacterales--1||o__Burkholderiales--27||o__Enterobacterales--3||o__Halobacteriales--1||o__Oceanibaculales--1||o__Rhizobiales--1||o__Xanthomonadales--1:capture_phylum_counter=p__Halobacteriota--1||p__Proteobacteria--34:capture_species_counter=s__Achromobacter denitrificans--3||s__Achromobacter dolens--1||s__Achromobacter xylosoxidans_C--1||s__Aquabacterium_A sp016721465--1||s__CAIXEA01 sp903924985--1||s__Caldimonas manganoxidans--3||s__Candidimonas_A sp003971065--1||s__Curvibacter sp003987795--1||s__Dokdonella_A sp002632325--1||s__Halorubrum sp000296615--1||s__Hydrogenophaga pseudoflava--2||s__Janthinobacterium sp014379395--1||s__Methylobacterium durans--1||s__Oceanibaculum sp018823745--1||s__Pandoraea sputorum--1||s__Pantoea sp002359495--1||s__Pantoea sp002920175--2||s__Paraburkholderia diazotrophica--1||s__Paraburkholderia lycopersici--1||s__Ralstonia mannitolilytica--1||s__Rhizobacter sp001425785--1||s__Rhizobacter sp900142965--6||s__Variovorax sp001984055--1||s__Variovorax sp017744285--1:evalue_avg=3.5700021567344973e-63:evalue_max=7.14e-62:evalue_min=2.15e-91:evalue_std=1.5965524851708744e-62:evalue_sum=7.140004313468995e-62:gapopen_avg=0.1:gapopen_max=1.0:gapopen_min=0.0:gapopen_std=0.30779350562554625:gapopen_sum=2.0:gtdb_class_counter=c__Gammaproteobacteria--1:gtdb_domain_counter=d__Bacteria--1:gtdb_family_counter=f__Burkholderiaceae--1:gtdb_genus_counter=g__Rhizobacter--1:gtdb_order_counter=o__Burkholderiales--1:gtdb_phylum_counter=p__Proteobacteria--1:gtdb_species_counter=s__Rhizobacter sp016735515--1:heptad_counter=MCP-36H--36:lbd_counter=:lca_tree=s__Rhizobacter sp016735515:length_avg=143.45:length_max=154.0:length_min=110.0:length_std=14.169927385320758:length_sum=2869.0:mismatch_avg=7.65:mismatch_max=18.0:mismatch_min=4.0:mismatch_std=3.0482954684803594:mismatch_sum=153.0:name=N1161735:qcovhsp_avg=99.55:qcovhsp_max=100.0:qcovhsp_min=97.0:qcovhsp_std=0.9349922600298837:qcovhsp_sum=1991.0:qend_avg=143.9:qend_max=154.0:qend_min=110.0:qend_std=13.995864050722833:qend_sum=2878.0:qstart_avg=1.5:qstart_max=5.0:qstart_min=1.0:qstart_std=1.2354415362426845:qstart_sum=30.0:ref_name_counter=RS_GCF_016735515.1_protein.faa_NZ_JAERQZ010000001.1_4649@PF00015_full_PFAM.132.351--20:scovhsp_avg=65.47:scovhsp_max=70.3:scovhsp_min=50.2:scovhsp_std=6.455768534297139:scovhsp_sum=1309.3999999999999:send_avg=191.3:send_max=197.0:send_min=153.0:send_std=12.632872740758948:send_sum=3826.0:sstart_avg=48.9:sstart_max=77.0:sstart_min=44.0:sstart_std=9.552624329415837:sstart_sum=978.0])0.756:0.00770816[&&NHX:Sample_counter=rhizpot1--16||rhizpot2--2||rhizpot3--11||rhiztom1--3||rhiztom2--1||rhiztom3--5:Type_counter=GTDB--1||capture--38:besthit_avg=94.35454545454546:besthit_max=96.8:besthit_min=87.7:besthit_std=2.124399584135148:besthit_sum=2075.8:bitscore_avg=241.95454545454547:bitscore_max=266.0:bitscore_min=188.0:bitscore_std=25.624536739556547:bitscore_sum=5323.0:capture_class_counter=c__Alphaproteobacteria--3||c__Gammaproteobacteria--32||c__Halobacteria--3:capture_domain_counter=d__Archaea--3||d__Bacteria--35:capture_family_counter=f__Acetobacteraceae--1||f__Beijerinckiaceae--1||f__Burkholderiaceae--28||f__Enterobacteriaceae--3||f__Haloferacaceae--3||f__Oceanibaculaceae--1||f__Rhodanobacteraceae--1:capture_genus_counter=g__Achromobacter--5||g__Aquabacterium_A--1||g__CAIXEA01--1||g__Caldimonas--3||g__Candidimonas_A--1||g__Curvibacter--1||g__Dokdonella_A--1||g__Halorubrum--3||g__Hydrogenophaga--2||g__Janthinobacterium--1||g__Methylobacterium--1||g__Oceanibaculum--1||g__Pandoraea--1||g__Pantoea--3||g__Paraburkholderia--2||g__Ralstonia--1||g__Rhizobacter--8||g__Variovorax--2:capture_order_counter=o__Acetobacterales--1||o__Burkholderiales--28||o__Enterobacterales--3||o__Halobacteriales--3||o__Oceanibaculales--1||o__Rhizobiales--1||o__Xanthomonadales--1:capture_phylum_counter=p__Halobacteriota--3||p__Proteobacteria--35:capture_species_counter=s__Achromobacter denitrificans--3||s__Achromobacter dolens--1||s__Achromobacter xylosoxidans_C--1||s__Aquabacterium_A sp016721465--1||s__CAIXEA01 sp903924985--1||s__Caldimonas manganoxidans--3||s__Candidimonas_A sp003971065--1||s__Curvibacter sp003987795--1||s__Dokdonella_A sp002632325--1||s__Halorubrum kocurii--2||s__Halorubrum sp000296615--1||s__Hydrogenophaga pseudoflava--2||s__Janthinobacterium sp014379395--1||s__Methylobacterium durans--1||s__Oceanibaculum sp018823745--1||s__Pandoraea sputorum--1||s__Pantoea sp002359495--1||s__Pantoea sp002920175--2||s__Paraburkholderia diazotrophica--1||s__Paraburkholderia lycopersici--1||s__Ralstonia mannitolilytica--1||s__Rhizobacter sp001425785--1||s__Rhizobacter sp900142965--7||s__Variovorax sp001984055--1||s__Variovorax sp017744285--1:evalue_avg=1.3290911051576816e-62:evalue_max=2.21e-61:evalue_min=2.15e-91:evalue_std=4.8820710396121584e-62:evalue_sum=2.9240004313468995e-61:gapopen_avg=0.09090909090909091:gapopen_max=1.0:gapopen_min=0.0:gapopen_std=0.29424494316824984:gapopen_sum=2.0:gtdb_class_counter=c__Gammaproteobacteria--1:gtdb_domain_counter=d__Bacteria--1:gtdb_family_counter=f__Burkholderiaceae--1:gtdb_genus_counter=g__Rhizobacter--1:gtdb_order_counter=o__Burkholderiales--1:gtdb_phylum_counter=p__Proteobacteria--1:gtdb_species_counter=s__Rhizobacter sp016735515--1:heptad_counter=MCP-36H--39:lbd_counter=:lca_tree=s__Rhizobacter sp016735515:length_avg=142.5909090909091:length_max=154.0:length_min=110.0:length_std=15.082816116075339:length_sum=3137.0:mismatch_avg=8.045454545454545:mismatch_max=18.0:mismatch_min=4.0:mismatch_std=3.2289947238121846:mismatch_sum=177.0:name=N1161736:qcovhsp_avg=99.5909090909091:qcovhsp_max=100.0:qcovhsp_min=97.0:qcovhsp_std=0.8991578551538372:qcovhsp_sum=2191.0:qend_avg=143.0:qend_max=154.0:qend_min=110.0:qend_std=14.960264830861911:qend_sum=3146.0:qstart_avg=1.4545454545454546:qstart_max=5.0:qstart_min=1.0:qstart_std=1.184313050927584:qstart_sum=32.0:ref_name_counter=RS_GCF_016735515.1_protein.faa_NZ_JAERQZ010000001.1_4649@PF00015_full_PFAM.132.351--22:scovhsp_avg=65.08181818181818:scovhsp_max=70.3:scovhsp_min=50.2:scovhsp_std=6.868259387427574:scovhsp_sum=1431.8:send_avg=190.0:send_max=197.0:send_min=153.0:send_std=14.148868371374306:send_sum=4180.0:sstart_avg=48.45454545454545:sstart_max=77.0:sstart_min=44.0:sstart_std=9.200037643438892:sstart_sum=1066.0])0.802:0.0128863[&&NHX:Sample_counter=rhizpot1--19||rhizpot2--4||rhizpot3--11||rhiztom1--3||rhiztom2--1||rhiztom3--5:Type_counter=GTDB--1||capture--43:besthit_avg=93.59615384615384:besthit_max=96.8:besthit_min=87.1:besthit_std=2.748160223746901:besthit_sum=2433.5:bitscore_avg=241.0:bitscore_max=266.0:bitscore_min=188.0:bitscore_std=24.24706167765488:bitscore_sum=6266.0:capture_class_counter=c__Alphaproteobacteria--3||c__Gammaproteobacteria--37||c__Halobacteria--3:capture_domain_counter=d__Archaea--3||d__Bacteria--40:capture_family_counter=f__Acetobacteraceae--1||f__Beijerinckiaceae--1||f__Burkholderiaceae--33||f__Enterobacteriaceae--3||f__Haloferacaceae--3||f__Oceanibaculaceae--1||f__Rhodanobacteraceae--1:capture_genus_counter=g__Achromobacter--5||g__Aquabacterium--2||g__Aquabacterium_A--1||g__CAIXEA01--1||g__Caldimonas--3||g__Candidimonas_A--1||g__Curvibacter--1||g__Dokdonella_A--1||g__Halorubrum--3||g__Hydrogenophaga--2||g__Janthinobacterium--1||g__Massilia--1||g__Methylobacterium--1||g__Oceanibaculum--1||g__Pandoraea--1||g__Pantoea--3||g__Paraburkholderia--3||g__Ralstonia--1||g__Rhizobacter--8||g__Variovorax--3:capture_order_counter=o__Acetobacterales--1||o__Burkholderiales--33||o__Enterobacterales--3||o__Halobacteriales--3||o__Oceanibaculales--1||o__Rhizobiales--1||o__Xanthomonadales--1:capture_phylum_counter=p__Halobacteriota--3||p__Proteobacteria--40:capture_species_counter=s__Achromobacter denitrificans--3||s__Achromobacter dolens--1||s__Achromobacter xylosoxidans_C--1||s__Aquabacterium sp002339015--2||s__Aquabacterium_A sp016721465--1||s__CAIXEA01 sp903924985--1||s__Caldimonas manganoxidans--3||s__Candidimonas_A sp003971065--1||s__Curvibacter sp003987795--1||s__Dokdonella_A sp002632325--1||s__Halorubrum kocurii--2||s__Halorubrum sp000296615--1||s__Hydrogenophaga pseudoflava--2||s__Janthinobacterium sp014379395--1||s__Massilia aurea_A--1||s__Methylobacterium durans--1||s__Oceanibaculum sp018823745--1||s__Pandoraea sputorum--1||s__Pantoea sp002359495--1||s__Pantoea sp002920175--2||s__Paraburkholderia diazotrophica--1||s__Paraburkholderia lycopersici--1||s__Paraburkholderia terrae--1||s__Ralstonia mannitolilytica--1||s__Rhizobacter sp001425785--1||s__Rhizobacter sp900142965--7||s__Variovorax sp001984055--2||s__Variovorax sp017744285--1:evalue_avg=1.1246155505188553e-62:evalue_max=2.21e-61:evalue_min=2.15e-91:evalue_std=4.501136907279444e-62:evalue_sum=2.924000431349024e-61:gapopen_avg=0.07692307692307693:gapopen_max=1.0:gapopen_min=0.0:gapopen_std=0.271746488194703:gapopen_sum=2.0:gtdb_class_counter=c__Gammaproteobacteria--1:gtdb_domain_counter=d__Bacteria--1:gtdb_family_counter=f__Burkholderiaceae--1:gtdb_genus_counter=g__Rhizobacter--1:gtdb_order_counter=o__Burkholderiales--1:gtdb_phylum_counter=p__Proteobacteria--1:gtdb_species_counter=s__Rhizobacter sp016735515--1:heptad_counter=MCP-36H--44:lbd_counter=:lca_tree=s__Rhizobacter sp016735515:length_avg=143.15384615384616:length_max=155.0:length_min=110.0:length_std=14.329528415666184:length_sum=3722.0:mismatch_avg=9.192307692307692:mismatch_max=18.0:mismatch_min=4.0:mismatch_std=4.17630679686472:mismatch_sum=239.0:name=N1161737:qcovhsp_avg=99.62692307692308:qcovhsp_max=100.0:qcovhsp_min=97.0:qcovhsp_std=0.8374044147520086:qcovhsp_sum=2590.3:qend_avg=143.53846153846155:qend_max=155.0:qend_min=110.0:qend_std=14.1879689010958:qend_sum=3732.0:qstart_avg=1.4230769230769231:qstart_max=5.0:qstart_min=1.0:qstart_std=1.1017468646863278:qstart_sum=37.0:ref_name_counter=RS_GCF_016735515.1_protein.faa_NZ_JAERQZ010000001.1_4649@PF00015_full_PFAM.132.351--26:scovhsp_avg=65.34615384615384:scovhsp_max=70.8:scovhsp_min=50.2:scovhsp_std=6.528719982920434:scovhsp_sum=1698.9999999999998:send_avg=190.46153846153845:send_max=197.0:send_min=153.0:send_std=13.306331633416534:send_sum=4952.0:sstart_avg=48.34615384615385:sstart_max=77.0:sstart_min=43.0:sstart_std=9.055130292568109:sstart_sum=1257.0])0.856:0.0134413[&&NHX:Sample_counter=rhizpot1--19||rhizpot2--4||rhizpot3--11||rhiztom1--3||rhiztom2--1||rhiztom3--6:Type_counter=GTDB--1||capture--44:besthit_avg=93.5:besthit_max=96.8:besthit_min=87.1:besthit_std=2.7407186031291983:besthit_sum=2524.5:bitscore_avg=241.40740740740742:bitscore_max=266.0:bitscore_min=188.0:bitscore_std=23.87025709516288:bitscore_sum=6518.0:capture_class_counter=c__Alphaproteobacteria--3||c__Gammaproteobacteria--38||c__Halobacteria--3:capture_domain_counter=d__Archaea--3||d__Bacteria--41:capture_family_counter=f__Acetobacteraceae--1||f__Beijerinckiaceae--1||f__Burkholderiaceae--34||f__Enterobacteriaceae--3||f__Haloferacaceae--3||f__Oceanibaculaceae--1||f__Rhodanobacteraceae--1:capture_genus_counter=g__Achromobacter--5||g__Aquabacterium--2||g__Aquabacterium_A--1||g__CAIXEA01--1||g__Caldimonas--3||g__Candidimonas_A--1||g__Curvibacter--1||g__Dokdonella_A--1||g__Halorubrum--3||g__Hydrogenophaga--2||g__Janthinobacterium--1||g__Massilia--1||g__Methylobacterium--1||g__Oceanibaculum--1||g__Pandoraea--1||g__Pantoea--3||g__Paraburkholderia--3||g__Ralstonia--1||g__Rhizobacter--9||g__Variovorax--3:capture_order_counter=o__Acetobacterales--1||o__Burkholderiales--34||o__Enterobacterales--3||o__Halobacteriales--3||o__Oceanibaculales--1||o__Rhizobiales--1||o__Xanthomonadales--1:capture_phylum_counter=p__Halobacteriota--3||p__Proteobacteria--41:capture_species_counter=s__Achromobacter denitrificans--3||s__Achromobacter dolens--1||s__Achromobacter xylosoxidans_C--1||s__Aquabacterium sp002339015--2||s__Aquabacterium_A sp016721465--1||s__CAIXEA01 sp903924985--1||s__Caldimonas manganoxidans--3||s__Candidimonas_A sp003971065--1||s__Curvibacter sp003987795--1||s__Dokdonella_A sp002632325--1||s__Halorubrum kocurii--2||s__Halorubrum sp000296615--1||s__Hydrogenophaga pseudoflava--2||s__Janthinobacterium sp014379395--1||s__Massilia aurea_A--1||s__Methylobacterium durans--1||s__Oceanibaculum sp018823745--1||s__Pandoraea sputorum--1||s__Pantoea sp002359495--1||s__Pantoea sp002920175--2||s__Paraburkholderia diazotrophica--1||s__Paraburkholderia lycopersici--1||s__Paraburkholderia terrae--1||s__Ralstonia mannitolilytica--1||s__Rhizobacter sp000799605--1||s__Rhizobacter sp001425785--1||s__Rhizobacter sp900142965--7||s__Variovorax sp001984055--2||s__Variovorax sp017744285--1:evalue_avg=1.0829631227218607e-62:evalue_max=2.21e-61:evalue_min=2.15e-91:evalue_std=4.419031192207528e-62:evalue_sum=2.924000431349024e-61:gapopen_avg=0.1111111111111111:gapopen_max=1.0:gapopen_min=0.0:gapopen_std=0.32025630761017426:gapopen_sum=3.0:gtdb_class_counter=c__Gammaproteobacteria--1:gtdb_domain_counter=d__Bacteria--1:gtdb_family_counter=f__Burkholderiaceae--1:gtdb_genus_counter=g__Rhizobacter--1:gtdb_order_counter=o__Burkholderiales--1:gtdb_phylum_counter=p__Proteobacteria--1:gtdb_species_counter=s__Rhizobacter sp016735515--1:heptad_counter=MCP-36H--45:lbd_counter=:lca_tree=s__Rhizobacter sp016735515:length_avg=143.62962962962962:length_max=156.0:length_min=110.0:length_std=14.267090016883525:length_sum=3878.0:mismatch_avg=9.333333333333334:mismatch_max=18.0:mismatch_min=4.0:mismatch_std=4.160251471689218:mismatch_sum=252.0:name=N1161738:qcovhsp_avg=99.64074074074075:qcovhsp_max=100.0:qcovhsp_min=97.0:qcovhsp_std=0.8242755603741989:qcovhsp_sum=2690.3:qend_avg=144.0:qend_max=156.0:qend_min=110.0:qend_std=14.11763763197272:qend_sum=3888.0:qstart_avg=1.4074074074074074:qstart_max=5.0:qstart_min=1.0:qstart_std=1.0834155129908256:qstart_sum=38.0:ref_name_counter=RS_GCF_016735515.1_protein.faa_NZ_JAERQZ010000001.1_4649@PF00015_full_PFAM.132.351--27:scovhsp_avg=65.54814814814814:scovhsp_max=70.8:scovhsp_min=50.2:scovhsp_std=6.487406164750187:scovhsp_sum=1769.7999999999997:send_avg=190.7037037037037:send_max=197.0:send_min=153.0:send_std=13.108467066438731:send_sum=5149.0:sstart_avg=48.148148148148145:sstart_max=77.0:sstart_min=43.0:sstart_std=8.938695928393857:sstart_sum=1300.0],(GB_GCA_018780185.1_protein.faa_JADMJX010000374.1_5@PF00015_full_PFAM.127.348:0.0224819[&&NHX:Type=GTDB:gtdb_class=c__Gammaproteobacteria:gtdb_domain=d__Bacteria:gtdb_family=f__Burkholderiaceae:gtdb_genus=g__Rhizobacter:gtdb_order=o__Burkholderiales:gtdb_phylum=p__Proteobacteria:gtdb_species=s__Rhizobacter sp018780185:heptad=MCP-36H:species=d__Bacteria_p__Proteobacteria_c__Gammaproteobacteria_o__Burkholderiales_f__Burkholderiaceae_g__Rhizobacter_s__Rhizobacter sp018780185],GB_GCA_014379885.1_protein.faa_JACMKW010000534.1_3@PF00015_full_PFAM.120.359:0.0557009[&&NHX:Type=GTDB:gtdb_class=c__Gammaproteobacteria:gtdb_domain=d__Bacteria:gtdb_family=f__Burkholderiaceae:gtdb_genus=g__Rhizobacter:gtdb_order=o__Burkholderiales:gtdb_phylum=p__Proteobacteria:gtdb_species=s__Rhizobacter sp014379885:heptad=MCP-36H:species=d__Bacteria_p__Proteobacteria_c__Gammaproteobacteria_o__Burkholderiales_f__Burkholderiaceae_g__Rhizobacter_s__Rhizobacter sp014379885])0.902:0.0222317[&&NHX:Sample_counter=:Type_counter=GTDB--2:capture_class_counter=:capture_domain_counter=:capture_family_counter=:capture_genus_counter=:capture_order_counter=:capture_phylum_counter=:capture_species_counter=:evoltype=D:gtdb_class_counter=c__Gammaproteobacteria--2:gtdb_domain_counter=d__Bacteria--2:gtdb_family_counter=f__Burkholderiaceae--2:gtdb_genus_counter=g__Rhizobacter--2:gtdb_order_counter=o__Burkholderiales--2:gtdb_phylum_counter=p__Proteobacteria--2:gtdb_species_counter=s__Rhizobacter sp014379885--1||s__Rhizobacter sp018780185--1:heptad_counter=MCP-36H--2:lbd_counter=:lca=d__Bacteria:lca_tree=g__Rhizobacter:name=N1161741:ref_name_counter=])0.97:0.0600363[&&NHX:Sample_counter=rhizpot1--19||rhizpot2--4||rhizpot3--11||rhiztom1--3||rhiztom2--1||rhiztom3--6:Type_counter=GTDB--3||capture--44:besthit_avg=93.5:besthit_max=96.8:besthit_min=87.1:besthit_std=2.740718603129198:besthit_sum=2524.5:bitscore_avg=241.40740740740742:bitscore_max=266.0:bitscore_min=188.0:bitscore_std=23.87025709516288:bitscore_sum=6518.0:capture_class_counter=c__Alphaproteobacteria--3||c__Gammaproteobacteria--38||c__Halobacteria--3:capture_domain_counter=d__Archaea--3||d__Bacteria--41:capture_family_counter=f__Acetobacteraceae--1||f__Beijerinckiaceae--1||f__Burkholderiaceae--34||f__Enterobacteriaceae--3||f__Haloferacaceae--3||f__Oceanibaculaceae--1||f__Rhodanobacteraceae--1:capture_genus_counter=g__Achromobacter--5||g__Aquabacterium--2||g__Aquabacterium_A--1||g__CAIXEA01--1||g__Caldimonas--3||g__Candidimonas_A--1||g__Curvibacter--1||g__Dokdonella_A--1||g__Halorubrum--3||g__Hydrogenophaga--2||g__Janthinobacterium--1||g__Massilia--1||g__Methylobacterium--1||g__Oceanibaculum--1||g__Pandoraea--1||g__Pantoea--3||g__Paraburkholderia--3||g__Ralstonia--1||g__Rhizobacter--9||g__Variovorax--3:capture_order_counter=o__Acetobacterales--1||o__Burkholderiales--34||o__Enterobacterales--3||o__Halobacteriales--3||o__Oceanibaculales--1||o__Rhizobiales--1||o__Xanthomonadales--1:capture_phylum_counter=p__Halobacteriota--3||p__Proteobacteria--41:capture_species_counter=s__Achromobacter denitrificans--3||s__Achromobacter dolens--1||s__Achromobacter xylosoxidans_C--1||s__Aquabacterium sp002339015--2||s__Aquabacterium_A sp016721465--1||s__CAIXEA01 sp903924985--1||s__Caldimonas manganoxidans--3||s__Candidimonas_A sp003971065--1||s__Curvibacter sp003987795--1||s__Dokdonella_A sp002632325--1||s__Halorubrum kocurii--2||s__Halorubrum sp000296615--1||s__Hydrogenophaga pseudoflava--2||s__Janthinobacterium sp014379395--1||s__Massilia aurea_A--1||s__Methylobacterium durans--1||s__Oceanibaculum sp018823745--1||s__Pandoraea sputorum--1||s__Pantoea sp002359495--1||s__Pantoea sp002920175--2||s__Paraburkholderia diazotrophica--1||s__Paraburkholderia lycopersici--1||s__Paraburkholderia terrae--1||s__Ralstonia mannitolilytica--1||s__Rhizobacter sp000799605--1||s__Rhizobacter sp001425785--1||s__Rhizobacter sp900142965--7||s__Variovorax sp001984055--2||s__Variovorax sp017744285--1:evalue_avg=1.0829631227218607e-62:evalue_max=2.21e-61:evalue_min=2.15e-91:evalue_std=4.419031192207528e-62:evalue_sum=2.924000431349024e-61:gapopen_avg=0.1111111111111111:gapopen_max=1.0:gapopen_min=0.0:gapopen_std=0.32025630761017426:gapopen_sum=3.0:gtdb_class_counter=c__Gammaproteobacteria--3:gtdb_domain_counter=d__Bacteria--3:gtdb_family_counter=f__Burkholderiaceae--3:gtdb_genus_counter=g__Rhizobacter--3:gtdb_order_counter=o__Burkholderiales--3:gtdb_phylum_counter=p__Proteobacteria--3:gtdb_species_counter=s__Rhizobacter sp014379885--1||s__Rhizobacter sp016735515--1||s__Rhizobacter sp018780185--1:heptad_counter=MCP-36H--47:lbd_counter=:lca_tree=g__Rhizobacter:length_avg=143.62962962962962:length_max=156.0:length_min=110.0:length_std=14.267090016883525:length_sum=3878.0:mismatch_avg=9.333333333333334:mismatch_max=18.0:mismatch_min=4.0:mismatch_std=4.160251471689218:mismatch_sum=252.0:name=N1161742:qcovhsp_avg=99.64074074074075:qcovhsp_max=100.0:qcovhsp_min=97.0:qcovhsp_std=0.8242755603741989:qcovhsp_sum=2690.3:qend_avg=144.0:qend_max=156.0:qend_min=110.0:qend_std=14.11763763197272:qend_sum=3888.0:qstart_avg=1.4074074074074074:qstart_max=5.0:qstart_min=1.0:qstart_std=1.0834155129908256:qstart_sum=38.0:ref_name_counter=RS_GCF_016735515.1_protein.faa_NZ_JAERQZ010000001.1_4649@PF00015_full_PFAM.132.351--27:scovhsp_avg=65.54814814814814:scovhsp_max=70.8:scovhsp_min=50.2:scovhsp_std=6.487406164750187:scovhsp_sum=1769.7999999999997:send_avg=190.7037037037037:send_max=197.0:send_min=153.0:send_std=13.108467066438731:send_sum=5149.0:sstart_avg=48.148148148148145:sstart_max=77.0:sstart_min=43.0:sstart_std=8.938695928393857:sstart_sum=1300.0])0:5e-09[&&NHX:Sample_counter=rhizpot1--21||rhizpot2--6||rhizpot3--12||rhiztom1--3||rhiztom2--1||rhiztom3--6:Type_counter=GTDB--4||capture--49:besthit_avg=93.5:besthit_max=96.8:besthit_min=87.1:besthit_std=2.740718603129198:besthit_sum=2524.5:bitscore_avg=241.40740740740742:bitscore_max=266.0:bitscore_min=188.0:bitscore_std=23.87025709516288:bitscore_sum=6518.0:capture_class_counter=c__Alphaproteobacteria--3||c__Cyanobacteriia--1||c__Gammaproteobacteria--42||c__Halobacteria--3:capture_domain_counter=d__Archaea--3||d__Bacteria--46:capture_family_counter=f__Acetobacteraceae--1||f__Beijerinckiaceae--1||f__Burkholderiaceae--35||f__Enterobacteriaceae--3||f__FACHB-T130--1||f__Haloferacaceae--3||f__Oceanibaculaceae--1||f__Rhodanobacteraceae--1||f__Woeseiaceae--1||f__Xanthomonadaceae--2:capture_genus_counter=g__Achromobacter--5||g__Aquabacterium--2||g__Aquabacterium_A--1||g__CAIXEA01--1||g__Caldimonas--3||g__Candidimonas_A--1||g__Curvibacter--1||g__Dokdonella_A--1||g__FACHB-40--1||g__Halorubrum--3||g__Hydrogenophaga--2||g__JAACFE01--1||g__Janthinobacterium--1||g__Massilia--2||g__Methylobacterium--1||g__Oceanibaculum--1||g__Pandoraea--1||g__Pantoea--3||g__Paraburkholderia--3||g__Ralstonia--1||g__Rhizobacter--9||g__Stenotrophomonas--1||g__Variovorax--3||g__Xanthomonas_A--1:capture_order_counter=o__Acetobacterales--1||o__Burkholderiales--35||o__Cyanobacteriales--1||o__Enterobacterales--3||o__Halobacteriales--3||o__Oceanibaculales--1||o__Rhizobiales--1||o__Woeseiales--1||o__Xanthomonadales--3:capture_phylum_counter=p__Cyanobacteria--1||p__Halobacteriota--3||p__Proteobacteria--45:capture_species_counter=s__Achromobacter denitrificans--3||s__Achromobacter dolens--1||s__Achromobacter xylosoxidans_C--1||s__Aquabacterium sp002339015--2||s__Aquabacterium_A sp016721465--1||s__CAIXEA01 sp903924985--1||s__Caldimonas manganoxidans--3||s__Candidimonas_A sp003971065--1||s__Curvibacter sp003987795--1||s__Dokdonella_A sp002632325--1||s__FACHB-40 sp014695915--1||s__Halorubrum kocurii--2||s__Halorubrum sp000296615--1||s__Hydrogenophaga pseudoflava--2||s__JAACFE01 sp009937525--1||s__Janthinobacterium sp014379395--1||s__Massilia aurea_A--2||s__Methylobacterium durans--1||s__Oceanibaculum sp018823745--1||s__Pandoraea sputorum--1||s__Pantoea sp002359495--1||s__Pantoea sp002920175--2||s__Paraburkholderia diazotrophica--1||s__Paraburkholderia lycopersici--1||s__Paraburkholderia terrae--1||s__Ralstonia mannitolilytica--1||s__Rhizobacter sp000799605--1||s__Rhizobacter sp001425785--1||s__Rhizobacter sp900142965--7||s__Stenotrophomonas acidaminiphila--1||s__Variovorax sp001984055--2||s__Variovorax sp017744285--1||s__Xanthomonas_A sontii--1:evalue_avg=1.0829631227218607e-62:evalue_max=2.21e-61:evalue_min=2.15e-91:evalue_std=4.419031192207528e-62:evalue_sum=2.924000431349024e-61:gapopen_avg=0.1111111111111111:gapopen_max=1.0:gapopen_min=0.0:gapopen_std=0.32025630761017426:gapopen_sum=3.0:gtdb_class_counter=c__Gammaproteobacteria--4:gtdb_domain_counter=d__Bacteria--4:gtdb_family_counter=f__Burkholderiaceae--4:gtdb_genus_counter=g__Rhizobacter--3||g__Rhodoferax--1:gtdb_order_counter=o__Burkholderiales--4:gtdb_phylum_counter=p__Proteobacteria--4:gtdb_species_counter=s__Rhizobacter sp014379885--1||s__Rhizobacter sp016735515--1||s__Rhizobacter sp018780185--1||s__Rhodoferax ferrireducens--1:heptad_counter=MCP-36H--53:lbd_counter=:lca_tree=f__Burkholderiaceae:length_avg=143.62962962962962:length_max=156.0:length_min=110.0:length_std=14.267090016883525:length_sum=3878.0:mismatch_avg=9.333333333333334:mismatch_max=18.0:mismatch_min=4.0:mismatch_std=4.160251471689218:mismatch_sum=252.0:name=N1161743:qcovhsp_avg=99.64074074074075:qcovhsp_max=100.0:qcovhsp_min=97.0:qcovhsp_std=0.8242755603741989:qcovhsp_sum=2690.3:qend_avg=144.0:qend_max=156.0:qend_min=110.0:qend_std=14.11763763197272:qend_sum=3888.0:qstart_avg=1.4074074074074074:qstart_max=5.0:qstart_min=1.0:qstart_std=1.0834155129908256:qstart_sum=38.0:ref_name_counter=RS_GCF_016735515.1_protein.faa_NZ_JAERQZ010000001.1_4649@PF00015_full_PFAM.132.351--27:scovhsp_avg=65.54814814814814:scovhsp_max=70.8:scovhsp_min=50.2:scovhsp_std=6.487406164750187:scovhsp_sum=1769.7999999999997:send_avg=190.7037037037037:send_max=197.0:send_min=153.0:send_std=13.108467066438731:send_sum=5149.0:sstart_avg=48.148148148148145:sstart_max=77.0:sstart_min=43.0:sstart_std=8.938695928393857:sstart_sum=1300.0],8661c314-b591-4654-b729-2c580fb64a49_4@MCPsignal.383.474:0.199657[&&NHX:Sample=rhizpot1:Type=capture:capture_class=c__Halobacteria:capture_domain=d__Archaea:capture_family=f__Haloferacaceae:capture_genus=g__Halorubrum:capture_order=o__Halobacteriales:capture_phylum=p__Halobacteriota:capture_species=s__Halorubrum kocurii:heptad=MCP-36H])0.821:0.0215728[&&NHX:Sample_counter=rhizpot1--22||rhizpot2--6||rhizpot3--12||rhiztom1--3||rhiztom2--1||rhiztom3--6:Type_counter=GTDB--4||capture--50:besthit_avg=93.5:besthit_max=96.8:besthit_min=87.1:besthit_std=2.740718603129198:besthit_sum=2524.5:bitscore_avg=241.40740740740742:bitscore_max=266.0:bitscore_min=188.0:bitscore_std=23.87025709516288:bitscore_sum=6518.0:capture_class_counter=c__Alphaproteobacteria--3||c__Cyanobacteriia--1||c__Gammaproteobacteria--42||c__Halobacteria--4:capture_domain_counter=d__Archaea--4||d__Bacteria--46:capture_family_counter=f__Acetobacteraceae--1||f__Beijerinckiaceae--1||f__Burkholderiaceae--35||f__Enterobacteriaceae--3||f__FACHB-T130--1||f__Haloferacaceae--4||f__Oceanibaculaceae--1||f__Rhodanobacteraceae--1||f__Woeseiaceae--1||f__Xanthomonadaceae--2:capture_genus_counter=g__Achromobacter--5||g__Aquabacterium--2||g__Aquabacterium_A--1||g__CAIXEA01--1||g__Caldimonas--3||g__Candidimonas_A--1||g__Curvibacter--1||g__Dokdonella_A--1||g__FACHB-40--1||g__Halorubrum--4||g__Hydrogenophaga--2||g__JAACFE01--1||g__Janthinobacterium--1||g__Massilia--2||g__Methylobacterium--1||g__Oceanibaculum--1||g__Pandoraea--1||g__Pantoea--3||g__Paraburkholderia--3||g__Ralstonia--1||g__Rhizobacter--9||g__Stenotrophomonas--1||g__Variovorax--3||g__Xanthomonas_A--1:capture_order_counter=o__Acetobacterales--1||o__Burkholderiales--35||o__Cyanobacteriales--1||o__Enterobacterales--3||o__Halobacteriales--4||o__Oceanibaculales--1||o__Rhizobiales--1||o__Woeseiales--1||o__Xanthomonadales--3:capture_phylum_counter=p__Cyanobacteria--1||p__Halobacteriota--4||p__Proteobacteria--45:capture_species_counter=s__Achromobacter denitrificans--3||s__Achromobacter dolens--1||s__Achromobacter xylosoxidans_C--1||s__Aquabacterium sp002339015--2||s__Aquabacterium_A sp016721465--1||s__CAIXEA01 sp903924985--1||s__Caldimonas manganoxidans--3||s__Candidimonas_A sp003971065--1||s__Curvibacter sp003987795--1||s__Dokdonella_A sp002632325--1||s__FACHB-40 sp014695915--1||s__Halorubrum kocurii--3||s__Halorubrum sp000296615--1||s__Hydrogenophaga pseudoflava--2||s__JAACFE01 sp009937525--1||s__Janthinobacterium sp014379395--1||s__Massilia aurea_A--2||s__Methylobacterium durans--1||s__Oceanibaculum sp018823745--1||s__Pandoraea sputorum--1||s__Pantoea sp002359495--1||s__Pantoea sp002920175--2||s__Paraburkholderia diazotrophica--1||s__Paraburkholderia lycopersici--1||s__Paraburkholderia terrae--1||s__Ralstonia mannitolilytica--1||s__Rhizobacter sp000799605--1||s__Rhizobacter sp001425785--1||s__Rhizobacter sp900142965--7||s__Stenotrophomonas acidaminiphila--1||s__Variovorax sp001984055--2||s__Variovorax sp017744285--1||s__Xanthomonas_A sontii--1:evalue_avg=1.0829631227218607e-62:evalue_max=2.21e-61:evalue_min=2.15e-91:evalue_std=4.419031192207528e-62:evalue_sum=2.924000431349024e-61:gapopen_avg=0.1111111111111111:gapopen_max=1.0:gapopen_min=0.0:gapopen_std=0.32025630761017426:gapopen_sum=3.0:gtdb_class_counter=c__Gammaproteobacteria--4:gtdb_domain_counter=d__Bacteria--4:gtdb_family_counter=f__Burkholderiaceae--4:gtdb_genus_counter=g__Rhizobacter--3||g__Rhodoferax--1:gtdb_order_counter=o__Burkholderiales--4:gtdb_phylum_counter=p__Proteobacteria--4:gtdb_species_counter=s__Rhizobacter sp014379885--1||s__Rhizobacter sp016735515--1||s__Rhizobacter sp018780185--1||s__Rhodoferax ferrireducens--1:heptad_counter=MCP-36H--54:lbd_counter=:lca_tree=f__Burkholderiaceae:length_avg=143.62962962962962:length_max=156.0:length_min=110.0:length_std=14.267090016883525:length_sum=3878.0:mismatch_avg=9.333333333333334:mismatch_max=18.0:mismatch_min=4.0:mismatch_std=4.160251471689218:mismatch_sum=252.0:name=N1161745:qcovhsp_avg=99.64074074074075:qcovhsp_max=100.0:qcovhsp_min=97.0:qcovhsp_std=0.8242755603741989:qcovhsp_sum=2690.3:qend_avg=144.0:qend_max=156.0:qend_min=110.0:qend_std=14.11763763197272:qend_sum=3888.0:qstart_avg=1.4074074074074074:qstart_max=5.0:qstart_min=1.0:qstart_std=1.0834155129908256:qstart_sum=38.0:ref_name_counter=RS_GCF_016735515.1_protein.faa_NZ_JAERQZ010000001.1_4649@PF00015_full_PFAM.132.351--27:scovhsp_avg=65.54814814814814:scovhsp_max=70.8:scovhsp_min=50.2:scovhsp_std=6.487406164750187:scovhsp_sum=1769.7999999999997:send_avg=190.7037037037037:send_max=197.0:send_min=153.0:send_std=13.108467066438731:send_sum=5149.0:sstart_avg=48.148148148148145:sstart_max=77.0:sstart_min=43.0:sstart_std=8.938695928393857:sstart_sum=1300.0])0.942:0.0265529[&&NHX:Sample_counter=rhizpot1--23||rhizpot2--6||rhizpot3--12||rhiztom1--3||rhiztom2--1||rhiztom3--6:Type_counter=GTDB--4||capture--51:besthit_avg=93.5:besthit_max=96.8:besthit_min=87.1:besthit_std=2.740718603129198:besthit_sum=2524.5:bitscore_avg=241.40740740740742:bitscore_max=266.0:bitscore_min=188.0:bitscore_std=23.87025709516288:bitscore_sum=6518.0:capture_class_counter=c__Alphaproteobacteria--3||c__Cyanobacteriia--1||c__Gammaproteobacteria--43||c__Halobacteria--4:capture_domain_counter=d__Archaea--4||d__Bacteria--47:capture_family_counter=f__Acetobacteraceae--1||f__Beijerinckiaceae--1||f__Burkholderiaceae--36||f__Enterobacteriaceae--3||f__FACHB-T130--1||f__Haloferacaceae--4||f__Oceanibaculaceae--1||f__Rhodanobacteraceae--1||f__Woeseiaceae--1||f__Xanthomonadaceae--2:capture_genus_counter=g__Achromobacter--5||g__Aquabacterium--2||g__Aquabacterium_A--1||g__CAIXEA01--1||g__Caldimonas--3||g__Candidimonas_A--1||g__Curvibacter--1||g__Dokdonella_A--1||g__FACHB-40--1||g__Halorubrum--4||g__Hydrogenophaga--2||g__JAACFE01--1||g__Janthinobacterium--1||g__Massilia--3||g__Methylobacterium--1||g__Oceanibaculum--1||g__Pandoraea--1||g__Pantoea--3||g__Paraburkholderia--3||g__Ralstonia--1||g__Rhizobacter--9||g__Stenotrophomonas--1||g__Variovorax--3||g__Xanthomonas_A--1:capture_order_counter=o__Acetobacterales--1||o__Burkholderiales--36||o__Cyanobacteriales--1||o__Enterobacterales--3||o__Halobacteriales--4||o__Oceanibaculales--1||o__Rhizobiales--1||o__Woeseiales--1||o__Xanthomonadales--3:capture_phylum_counter=p__Cyanobacteria--1||p__Halobacteriota--4||p__Proteobacteria--46:capture_species_counter=s__Achromobacter denitrificans--3||s__Achromobacter dolens--1||s__Achromobacter xylosoxidans_C--1||s__Aquabacterium sp002339015--2||s__Aquabacterium_A sp016721465--1||s__CAIXEA01 sp903924985--1||s__Caldimonas manganoxidans--3||s__Candidimonas_A sp003971065--1||s__Curvibacter sp003987795--1||s__Dokdonella_A sp002632325--1||s__FACHB-40 sp014695915--1||s__Halorubrum kocurii--3||s__Halorubrum sp000296615--1||s__Hydrogenophaga pseudoflava--2||s__JAACFE01 sp009937525--1||s__Janthinobacterium sp014379395--1||s__Massilia aurea_A--2||s__Massilia sp001426525--1||s__Methylobacterium durans--1||s__Oceanibaculum sp018823745--1||s__Pandoraea sputorum--1||s__Pantoea sp002359495--1||s__Pantoea sp002920175--2||s__Paraburkholderia diazotrophica--1||s__Paraburkholderia lycopersici--1||s__Paraburkholderia terrae--1||s__Ralstonia mannitolilytica--1||s__Rhizobacter sp000799605--1||s__Rhizobacter sp001425785--1||s__Rhizobacter sp900142965--7||s__Stenotrophomonas acidaminiphila--1||s__Variovorax sp001984055--2||s__Variovorax sp017744285--1||s__Xanthomonas_A sontii--1:evalue_avg=1.0829631227218607e-62:evalue_max=2.21e-61:evalue_min=2.15e-91:evalue_std=4.419031192207528e-62:evalue_sum=2.924000431349024e-61:gapopen_avg=0.1111111111111111:gapopen_max=1.0:gapopen_min=0.0:gapopen_std=0.32025630761017426:gapopen_sum=3.0:gtdb_class_counter=c__Gammaproteobacteria--4:gtdb_domain_counter=d__Bacteria--4:gtdb_family_counter=f__Burkholderiaceae--4:gtdb_genus_counter=g__Rhizobacter--3||g__Rhodoferax--1:gtdb_order_counter=o__Burkholderiales--4:gtdb_phylum_counter=p__Proteobacteria--4:gtdb_species_counter=s__Rhizobacter sp014379885--1||s__Rhizobacter sp016735515--1||s__Rhizobacter sp018780185--1||s__Rhodoferax ferrireducens--1:heptad_counter=MCP-36H--55:lbd_counter=:lca_tree=f__Burkholderiaceae:length_avg=143.62962962962962:length_max=156.0:length_min=110.0:length_std=14.267090016883525:length_sum=3878.0:mismatch_avg=9.333333333333334:mismatch_max=18.0:mismatch_min=4.0:mismatch_std=4.160251471689218:mismatch_sum=252.0:name=N1161746:qcovhsp_avg=99.64074074074075:qcovhsp_max=100.0:qcovhsp_min=97.0:qcovhsp_std=0.8242755603741989:qcovhsp_sum=2690.3:qend_avg=144.0:qend_max=156.0:qend_min=110.0:qend_std=14.11763763197272:qend_sum=3888.0:qstart_avg=1.4074074074074074:qstart_max=5.0:qstart_min=1.0:qstart_std=1.0834155129908256:qstart_sum=38.0:ref_name_counter=RS_GCF_016735515.1_protein.faa_NZ_JAERQZ010000001.1_4649@PF00015_full_PFAM.132.351--27:scovhsp_avg=65.54814814814814:scovhsp_max=70.8:scovhsp_min=50.2:scovhsp_std=6.487406164750187:scovhsp_sum=1769.7999999999997:send_avg=190.7037037037037:send_max=197.0:send_min=153.0:send_std=13.108467066438731:send_sum=5149.0:sstart_avg=48.148148148148145:sstart_max=77.0:sstart_min=43.0:sstart_std=8.938695928393857:sstart_sum=1300.0],(RS_GCF_004804275.1_protein.faa_NZ_STGI01000001.1_257@PF00015_full_PFAM.166.354:0.0852689[&&NHX:Type=GTDB:gtdb_class=c__Gammaproteobacteria:gtdb_domain=d__Bacteria:gtdb_family=f__Burkholderiaceae:gtdb_genus=g__Noviherbaspirillum:gtdb_order=o__Burkholderiales:gtdb_phylum=p__Proteobacteria:gtdb_species=s__Noviherbaspirillum sp004804275:heptad=MCP-36H:species=d__Bacteria_p__Proteobacteria_c__Gammaproteobacteria_o__Burkholderiales_f__Burkholderiaceae_g__Noviherbaspirillum_s__Noviherbaspirillum sp004804275],(((05c4edba-eced-4ff4-831d-4613c90a19c0_2@MCPsignal.273.342:0.0934545[&&NHX:Sample=rhizpot1:Type=capture:besthit=79.7:bitscore=103.0:capture_class=c__Gammaproteobacteria:capture_domain=d__Bacteria:capture_family=f__Burkholderiaceae:capture_genus=g__Variovorax:capture_order=o__Burkholderiales:capture_phylum=p__Proteobacteria:capture_species=s__Variovorax sp001984055:evalue=4.16e-30:gapopen=0.0:heptad=MCP-36H:length=69.0:mismatch=14.0:qcovhsp=100.0:qend=69.0:qstart=1.0:ref_name=RS_GCF_011601275.1_protein.faa_NZ_JAAOLY010000001.1_116@PF00015_full_PFAM.423.550:scovhsp=54.3:send=81.0:sstart=13.0],a480796f-3e15-4fee-a2d1-6c7ab82941af_5@MCPsignal.74.229:0.0334383[&&NHX:Sample=rhizpot1:Type=capture:besthit=77.4:bitscore=189.0:capture_class=c__Gammaproteobacteria:capture_domain=d__Bacteria:capture_family=f__Burkholderiaceae:capture_genus=g__Hylemonella:capture_order=o__Burkholderiales:capture_phylum=p__Proteobacteria:capture_species=s__Hylemonella gracilis:evalue=1.44e-61:gapopen=0.0:heptad=MCP-36H:length=155.0:mismatch=35.0:qcovhsp=100.0:qend=155.0:qstart=1.0:ref_name=GB_GCA_001770855.1_protein.faa_MESE01000001.1_309@PF00015_full_PFAM.170.368:scovhsp=78.3:send=160.0:sstart=6.0])0.971:0.165954[&&NHX:Sample_counter=rhizpot1--2:Type_counter=capture--2:besthit_avg=78.55000000000001:besthit_max=79.7:besthit_min=77.4:besthit_std=1.6263455967290572:besthit_sum=157.10000000000002:bitscore_avg=146.0:bitscore_max=189.0:bitscore_min=103.0:bitscore_std=60.81118318204309:bitscore_sum=292.0:capture_class_counter=c__Gammaproteobacteria--2:capture_domain_counter=d__Bacteria--2:capture_family_counter=f__Burkholderiaceae--2:capture_genus_counter=g__Hylemonella--1||g__Variovorax--1:capture_order_counter=o__Burkholderiales--2:capture_phylum_counter=p__Proteobacteria--2:capture_species_counter=s__Hylemonella gracilis--1||s__Variovorax sp001984055--1:evalue_avg=2.08e-30:evalue_max=4.16e-30:evalue_min=1.44e-61:evalue_std=2.9415642097360377e-30:evalue_sum=4.16e-30:gapopen_avg=0.0:gapopen_max=0.0:gapopen_min=0.0:gapopen_std=0.0:gapopen_sum=0.0:gtdb_class_counter=:gtdb_domain_counter=:gtdb_family_counter=:gtdb_genus_counter=:gtdb_order_counter=:gtdb_phylum_counter=:gtdb_species_counter=:heptad_counter=MCP-36H--2:lbd_counter=:length_avg=112.0:length_max=155.0:length_min=69.0:length_std=60.81118318204309:length_sum=224.0:mismatch_avg=24.5:mismatch_max=35.0:mismatch_min=14.0:mismatch_std=14.849242404917497:mismatch_sum=49.0:name=N1161750:qcovhsp_avg=100.0:qcovhsp_max=100.0:qcovhsp_min=100.0:qcovhsp_std=0.0:qcovhsp_sum=200.0:qend_avg=112.0:qend_max=155.0:qend_min=69.0:qend_std=60.81118318204309:qend_sum=224.0:qstart_avg=1.0:qstart_max=1.0:qstart_min=1.0:qstart_std=0.0:qstart_sum=2.0:ref_name_counter=GB_GCA_001770855.1_protein.faa_MESE01000001.1_309@PF00015_full_PFAM.170.368--1||RS_GCF_011601275.1_protein.faa_NZ_JAAOLY010000001.1_116@PF00015_full_PFAM.423.550--1:scovhsp_avg=66.3:scovhsp_max=78.3:scovhsp_min=54.3:scovhsp_std=16.97056274847714:scovhsp_sum=132.6:send_avg=120.5:send_max=160.0:send_min=81.0:send_std=55.86143571373726:send_sum=241.0:sstart_avg=9.5:sstart_max=13.0:sstart_min=6.0:sstart_std=4.949747468305833:sstart_sum=19.0],GB_GCA_001770855.1_protein.faa_MESE01000001.1_309@PF00015_full_PFAM.170.368:0.0413129[&&NHX:Type=GTDB:gtdb_class=c__Gammaproteobacteria:gtdb_domain=d__Bacteria:gtdb_family=f__Burkholderiaceae:gtdb_genus=g__MESE01:gtdb_order=o__Burkholderiales:gtdb_phylum=p__Proteobacteria:gtdb_species=s__MESE01 sp001770855:heptad=MCP-36H:species=d__Bacteria_p__Proteobacteria_c__Gammaproteobacteria_o__Burkholderiales_f__Burkholderiaceae_g__MESE01_s__MESE01 sp001770855])0.736:0.0241549[&&NHX:Sample_counter=rhizpot1--2:Type_counter=GTDB--1||capture--2:besthit_avg=78.55000000000001:besthit_max=79.7:besthit_min=77.4:besthit_std=1.6263455967290572:besthit_sum=157.10000000000002:bitscore_avg=146.0:bitscore_max=189.0:bitscore_min=103.0:bitscore_std=60.81118318204309:bitscore_sum=292.0:capture_class_counter=c__Gammaproteobacteria--2:capture_domain_counter=d__Bacteria--2:capture_family_counter=f__Burkholderiaceae--2:capture_genus_counter=g__Hylemonella--1||g__Variovorax--1:capture_order_counter=o__Burkholderiales--2:capture_phylum_counter=p__Proteobacteria--2:capture_species_counter=s__Hylemonella gracilis--1||s__Variovorax sp001984055--1:evalue_avg=2.08e-30:evalue_max=4.16e-30:evalue_min=1.44e-61:evalue_std=2.9415642097360377e-30:evalue_sum=4.16e-30:gapopen_avg=0.0:gapopen_max=0.0:gapopen_min=0.0:gapopen_std=0.0:gapopen_sum=0.0:gtdb_class_counter=c__Gammaproteobacteria--1:gtdb_domain_counter=d__Bacteria--1:gtdb_family_counter=f__Burkholderiaceae--1:gtdb_genus_counter=g__MESE01--1:gtdb_order_counter=o__Burkholderiales--1:gtdb_phylum_counter=p__Proteobacteria--1:gtdb_species_counter=s__MESE01 sp001770855--1:heptad_counter=MCP-36H--3:lbd_counter=:lca_tree=s__MESE01 sp001770855:length_avg=112.0:length_max=155.0:length_min=69.0:length_std=60.81118318204309:length_sum=224.0:mismatch_avg=24.5:mismatch_max=35.0:mismatch_min=14.0:mismatch_std=14.849242404917497:mismatch_sum=49.0:name=N1161752:qcovhsp_avg=100.0:qcovhsp_max=100.0:qcovhsp_min=100.0:qcovhsp_std=0.0:qcovhsp_sum=200.0:qend_avg=112.0:qend_max=155.0:qend_min=69.0:qend_std=60.81118318204309:qend_sum=224.0:qstart_avg=1.0:qstart_max=1.0:qstart_min=1.0:qstart_std=0.0:qstart_sum=2.0:ref_name_counter=GB_GCA_001770855.1_protein.faa_MESE01000001.1_309@PF00015_full_PFAM.170.368--1||RS_GCF_011601275.1_protein.faa_NZ_JAAOLY010000001.1_116@PF00015_full_PFAM.423.550--1:scovhsp_avg=66.3:scovhsp_max=78.3:scovhsp_min=54.3:scovhsp_std=16.97056274847714:scovhsp_sum=132.6:send_avg=120.5:send_max=160.0:send_min=81.0:send_std=55.86143571373726:send_sum=241.0:sstart_avg=9.5:sstart_max=13.0:sstart_min=6.0:sstart_std=4.949747468305833:sstart_sum=19.0],(039148c7-7775-48fa-b6c5-18cfbb3e4251_2@MCPsignal.289.409:0.0687818[&&NHX:Sample=rhizpot3:Type=capture:besthit=84.2:bitscore=177.0:capture_class=c__Gammaproteobacteria:capture_domain=d__Bacteria:capture_family=f__Burkholderiaceae:capture_genus=g__Massilia:capture_order=o__Burkholderiales:capture_phylum=p__Proteobacteria:capture_species=s__Massilia sp003520365:evalue=1.32e-57:gapopen=0.0:heptad=MCP-36H:length=120.0:mismatch=19.0:qcovhsp=100.0:qend=120.0:qstart=1.0:ref_name=RS_GCF_010974945.1_protein.faa_NZ_JAAIVB010000014.1_105@PF00015_full_PFAM.314.501:scovhsp=64.2:send=133.0:sstart=14.0],0cd85f17-3a2e-4bf4-ba50-86d5bb81de7a_4@MCPsignal.194.333:0.205862[&&NHX:Sample=rhizpot1:Type=capture:capture_class=c__Gammaproteobacteria:capture_domain=d__Bacteria:capture_family=f__Burkholderiaceae:capture_genus=g__Massilia:capture_order=o__Burkholderiales:capture_phylum=p__Proteobacteria:capture_species=s__Massilia aurea_A:heptad=MCP-36H])0.881:0.0577538[&&NHX:Sample_counter=rhizpot1--1||rhizpot3--1:Type_counter=capture--2:besthit_avg=84.2:besthit_max=84.2:besthit_min=84.2:besthit_std=0:besthit_sum=84.2:bitscore_avg=177.0:bitscore_max=177.0:bitscore_min=177.0:bitscore_std=0:bitscore_sum=177.0:capture_class_counter=c__Gammaproteobacteria--2:capture_domain_counter=d__Bacteria--2:capture_family_counter=f__Burkholderiaceae--2:capture_genus_counter=g__Massilia--2:capture_order_counter=o__Burkholderiales--2:capture_phylum_counter=p__Proteobacteria--2:capture_species_counter=s__Massilia aurea_A--1||s__Massilia sp003520365--1:evalue_avg=1.32e-57:evalue_max=1.32e-57:evalue_min=1.32e-57:evalue_std=0:evalue_sum=1.32e-57:gapopen_avg=0.0:gapopen_max=0.0:gapopen_min=0.0:gapopen_std=0:gapopen_sum=0.0:gtdb_class_counter=:gtdb_domain_counter=:gtdb_family_counter=:gtdb_genus_counter=:gtdb_order_counter=:gtdb_phylum_counter=:gtdb_species_counter=:heptad_counter=MCP-36H--2:lbd_counter=:length_avg=120.0:length_max=120.0:length_min=120.0:length_std=0:length_sum=120.0:mismatch_avg=19.0:mismatch_max=19.0:mismatch_min=19.0:mismatch_std=0:mismatch_sum=19.0:name=N1161755:qcovhsp_avg=100.0:qcovhsp_max=100.0:qcovhsp_min=100.0:qcovhsp_std=0:qcovhsp_sum=100.0:qend_avg=120.0:qend_max=120.0:qend_min=120.0:qend_std=0:qend_sum=120.0:qstart_avg=1.0:qstart_max=1.0:qstart_min=1.0:qstart_std=0:qstart_sum=1.0:ref_name_counter=RS_GCF_010974945.1_protein.faa_NZ_JAAIVB010000014.1_105@PF00015_full_PFAM.314.501--1:scovhsp_avg=64.2:scovhsp_max=64.2:scovhsp_min=64.2:scovhsp_std=0:scovhsp_sum=64.2:send_avg=133.0:send_max=133.0:send_min=133.0:send_std=0:send_sum=133.0:sstart_avg=14.0:sstart_max=14.0:sstart_min=14.0:sstart_std=0:sstart_sum=14.0])0.864:0.0380446[&&NHX:Sample_counter=rhizpot1--3||rhizpot3--1:Type_counter=GTDB--1||capture--4:besthit_avg=80.43333333333334:besthit_max=84.2:besthit_min=77.4:besthit_std=3.4588051886935354:besthit_sum=241.3:bitscore_avg=156.33333333333334:bitscore_max=189.0:bitscore_min=103.0:bitscore_std=46.57610259922284:bitscore_sum=469.0:capture_class_counter=c__Gammaproteobacteria--4:capture_domain_counter=d__Bacteria--4:capture_family_counter=f__Burkholderiaceae--4:capture_genus_counter=g__Hylemonella--1||g__Massilia--2||g__Variovorax--1:capture_order_counter=o__Burkholderiales--4:capture_phylum_counter=p__Proteobacteria--4:capture_species_counter=s__Hylemonella gracilis--1||s__Massilia aurea_A--1||s__Massilia sp003520365--1||s__Variovorax sp001984055--1:evalue_avg=1.3866666666666666e-30:evalue_max=4.16e-30:evalue_min=1.44e-61:evalue_std=2.401777119828843e-30:evalue_sum=4.16e-30:gapopen_avg=0.0:gapopen_max=0.0:gapopen_min=0.0:gapopen_std=0.0:gapopen_sum=0.0:gtdb_class_counter=c__Gammaproteobacteria--1:gtdb_domain_counter=d__Bacteria--1:gtdb_family_counter=f__Burkholderiaceae--1:gtdb_genus_counter=g__MESE01--1:gtdb_order_counter=o__Burkholderiales--1:gtdb_phylum_counter=p__Proteobacteria--1:gtdb_species_counter=s__MESE01 sp001770855--1:heptad_counter=MCP-36H--5:lbd_counter=:lca_tree=s__MESE01 sp001770855:length_avg=114.66666666666667:length_max=155.0:length_min=69.0:length_std=43.24735059322517:length_sum=344.0:mismatch_avg=22.666666666666668:mismatch_max=35.0:mismatch_min=14.0:mismatch_std=10.96965511460289:mismatch_sum=68.0:name=N1161756:qcovhsp_avg=100.0:qcovhsp_max=100.0:qcovhsp_min=100.0:qcovhsp_std=0.0:qcovhsp_sum=300.0:qend_avg=114.66666666666667:qend_max=155.0:qend_min=69.0:qend_std=43.24735059322517:qend_sum=344.0:qstart_avg=1.0:qstart_max=1.0:qstart_min=1.0:qstart_std=0.0:qstart_sum=3.0:ref_name_counter=GB_GCA_001770855.1_protein.faa_MESE01000001.1_309@PF00015_full_PFAM.170.368--1||RS_GCF_010974945.1_protein.faa_NZ_JAAIVB010000014.1_105@PF00015_full_PFAM.314.501--1||RS_GCF_011601275.1_protein.faa_NZ_JAAOLY010000001.1_116@PF00015_full_PFAM.423.550--1:scovhsp_avg=65.60000000000001:scovhsp_max=78.3:scovhsp_min=54.3:scovhsp_std=12.061094477699774:scovhsp_sum=196.8:send_avg=124.66666666666667:send_max=160.0:send_min=81.0:send_std=40.15387071420803:send_sum=374.0:sstart_avg=11.0:sstart_max=14.0:sstart_min=6.0:sstart_std=4.358898943540674:sstart_sum=33.0])0.645:0.0170465[&&NHX:Sample_counter=rhizpot1--3||rhizpot3--1:Type_counter=GTDB--2||capture--4:besthit_avg=80.43333333333334:besthit_max=84.2:besthit_min=77.4:besthit_std=3.4588051886935354:besthit_sum=241.3:bitscore_avg=156.33333333333334:bitscore_max=189.0:bitscore_min=103.0:bitscore_std=46.57610259922284:bitscore_sum=469.0:capture_class_counter=c__Gammaproteobacteria--4:capture_domain_counter=d__Bacteria--4:capture_family_counter=f__Burkholderiaceae--4:capture_genus_counter=g__Hylemonella--1||g__Massilia--2||g__Variovorax--1:capture_order_counter=o__Burkholderiales--4:capture_phylum_counter=p__Proteobacteria--4:capture_species_counter=s__Hylemonella gracilis--1||s__Massilia aurea_A--1||s__Massilia sp003520365--1||s__Variovorax sp001984055--1:evalue_avg=1.3866666666666666e-30:evalue_max=4.16e-30:evalue_min=1.44e-61:evalue_std=2.401777119828843e-30:evalue_sum=4.16e-30:gapopen_avg=0.0:gapopen_max=0.0:gapopen_min=0.0:gapopen_std=0.0:gapopen_sum=0.0:gtdb_class_counter=c__Gammaproteobacteria--2:gtdb_domain_counter=d__Bacteria--2:gtdb_family_counter=f__Burkholderiaceae--2:gtdb_genus_counter=g__MESE01--1||g__Noviherbaspirillum--1:gtdb_order_counter=o__Burkholderiales--2:gtdb_phylum_counter=p__Proteobacteria--2:gtdb_species_counter=s__MESE01 sp001770855--1||s__Noviherbaspirillum sp004804275--1:heptad_counter=MCP-36H--6:lbd_counter=:lca_tree=f__Burkholderiaceae:length_avg=114.66666666666667:length_max=155.0:length_min=69.0:length_std=43.24735059322517:length_sum=344.0:mismatch_avg=22.666666666666668:mismatch_max=35.0:mismatch_min=14.0:mismatch_std=10.96965511460289:mismatch_sum=68.0:name=N1161757:qcovhsp_avg=100.0:qcovhsp_max=100.0:qcovhsp_min=100.0:qcovhsp_std=0.0:qcovhsp_sum=300.0:qend_avg=114.66666666666667:qend_max=155.0:qend_min=69.0:qend_std=43.24735059322517:qend_sum=344.0:qstart_avg=1.0:qstart_max=1.0:qstart_min=1.0:qstart_std=0.0:qstart_sum=3.0:ref_name_counter=GB_GCA_001770855.1_protein.faa_MESE01000001.1_309@PF00015_full_PFAM.170.368--1||RS_GCF_010974945.1_protein.faa_NZ_JAAIVB010000014.1_105@PF00015_full_PFAM.314.501--1||RS_GCF_011601275.1_protein.faa_NZ_JAAOLY010000001.1_116@PF00015_full_PFAM.423.550--1:scovhsp_avg=65.60000000000001:scovhsp_max=78.3:scovhsp_min=54.3:scovhsp_std=12.061094477699774:scovhsp_sum=196.8:send_avg=124.66666666666667:send_max=160.0:send_min=81.0:send_std=40.15387071420803:send_sum=374.0:sstart_avg=11.0:sstart_max=14.0:sstart_min=6.0:sstart_std=4.358898943540674:sstart_sum=33.0])0.751:0.0108418[&&NHX:Sample_counter=rhizpot1--26||rhizpot2--6||rhizpot3--13||rhiztom1--3||rhiztom2--1||rhiztom3--6:Type_counter=GTDB--6||capture--55:besthit_avg=92.19333333333334:besthit_max=96.8:besthit_min=77.4:besthit_std=4.843120491166209:besthit_sum=2765.8:bitscore_avg=232.9:bitscore_max=266.0:bitscore_min=103.0:bitscore_std=36.5280713972145:bitscore_sum=6987.0:capture_class_counter=c__Alphaproteobacteria--3||c__Cyanobacteriia--1||c__Gammaproteobacteria--47||c__Halobacteria--4:capture_domain_counter=d__Archaea--4||d__Bacteria--51:capture_family_counter=f__Acetobacteraceae--1||f__Beijerinckiaceae--1||f__Burkholderiaceae--40||f__Enterobacteriaceae--3||f__FACHB-T130--1||f__Haloferacaceae--4||f__Oceanibaculaceae--1||f__Rhodanobacteraceae--1||f__Woeseiaceae--1||f__Xanthomonadaceae--2:capture_genus_counter=g__Achromobacter--5||g__Aquabacterium--2||g__Aquabacterium_A--1||g__CAIXEA01--1||g__Caldimonas--3||g__Candidimonas_A--1||g__Curvibacter--1||g__Dokdonella_A--1||g__FACHB-40--1||g__Halorubrum--4||g__Hydrogenophaga--2||g__Hylemonella--1||g__JAACFE01--1||g__Janthinobacterium--1||g__Massilia--5||g__Methylobacterium--1||g__Oceanibaculum--1||g__Pandoraea--1||g__Pantoea--3||g__Paraburkholderia--3||g__Ralstonia--1||g__Rhizobacter--9||g__Stenotrophomonas--1||g__Variovorax--4||g__Xanthomonas_A--1:capture_order_counter=o__Acetobacterales--1||o__Burkholderiales--40||o__Cyanobacteriales--1||o__Enterobacterales--3||o__Halobacteriales--4||o__Oceanibaculales--1||o__Rhizobiales--1||o__Woeseiales--1||o__Xanthomonadales--3:capture_phylum_counter=p__Cyanobacteria--1||p__Halobacteriota--4||p__Proteobacteria--50:capture_species_counter=s__Achromobacter denitrificans--3||s__Achromobacter dolens--1||s__Achromobacter xylosoxidans_C--1||s__Aquabacterium sp002339015--2||s__Aquabacterium_A sp016721465--1||s__CAIXEA01 sp903924985--1||s__Caldimonas manganoxidans--3||s__Candidimonas_A sp003971065--1||s__Curvibacter sp003987795--1||s__Dokdonella_A sp002632325--1||s__FACHB-40 sp014695915--1||s__Halorubrum kocurii--3||s__Halorubrum sp000296615--1||s__Hydrogenophaga pseudoflava--2||s__Hylemonella gracilis--1||s__JAACFE01 sp009937525--1||s__Janthinobacterium sp014379395--1||s__Massilia aurea_A--3||s__Massilia sp001426525--1||s__Massilia sp003520365--1||s__Methylobacterium durans--1||s__Oceanibaculum sp018823745--1||s__Pandoraea sputorum--1||s__Pantoea sp002359495--1||s__Pantoea sp002920175--2||s__Paraburkholderia diazotrophica--1||s__Paraburkholderia lycopersici--1||s__Paraburkholderia terrae--1||s__Ralstonia mannitolilytica--1||s__Rhizobacter sp000799605--1||s__Rhizobacter sp001425785--1||s__Rhizobacter sp900142965--7||s__Stenotrophomonas acidaminiphila--1||s__Variovorax sp001984055--3||s__Variovorax sp017744285--1||s__Xanthomonas_A sontii--1:evalue_avg=1.3866666666666667e-31:evalue_max=4.16e-30:evalue_min=2.15e-91:evalue_std=7.595086130738305e-31:evalue_sum=4.16e-30:gapopen_avg=0.1:gapopen_max=1.0:gapopen_min=0.0:gapopen_std=0.30512857662936466:gapopen_sum=3.0:gtdb_class_counter=c__Gammaproteobacteria--6:gtdb_domain_counter=d__Bacteria--6:gtdb_family_counter=f__Burkholderiaceae--6:gtdb_genus_counter=g__MESE01--1||g__Noviherbaspirillum--1||g__Rhizobacter--3||g__Rhodoferax--1:gtdb_order_counter=o__Burkholderiales--6:gtdb_phylum_counter=p__Proteobacteria--6:gtdb_species_counter=s__MESE01 sp001770855--1||s__Noviherbaspirillum sp004804275--1||s__Rhizobacter sp014379885--1||s__Rhizobacter sp016735515--1||s__Rhizobacter sp018780185--1||s__Rhodoferax ferrireducens--1:heptad_counter=MCP-36H--61:lbd_counter=:lca_tree=f__Burkholderiaceae:length_avg=140.73333333333332:length_max=156.0:length_min=69.0:length_std=19.737821794600393:length_sum=4222.0:mismatch_avg=10.666666666666666:mismatch_max=35.0:mismatch_min=4.0:mismatch_std=6.3535671942582:mismatch_sum=320.0:name=N1161758:qcovhsp_avg=99.67666666666668:qcovhsp_max=100.0:qcovhsp_min=97.0:qcovhsp_std=0.7881376272836047:qcovhsp_sum=2990.3:qend_avg=141.06666666666666:qend_max=156.0:qend_min=69.0:qend_std=19.69234637485149:qend_sum=4232.0:qstart_avg=1.3666666666666667:qstart_max=5.0:qstart_min=1.0:qstart_std=1.0333518722845685:qstart_sum=41.0:ref_name_counter=GB_GCA_001770855.1_protein.faa_MESE01000001.1_309@PF00015_full_PFAM.170.368--1||RS_GCF_010974945.1_protein.faa_NZ_JAAIVB010000014.1_105@PF00015_full_PFAM.314.501--1||RS_GCF_011601275.1_protein.faa_NZ_JAAOLY010000001.1_116@PF00015_full_PFAM.423.550--1||RS_GCF_016735515.1_protein.faa_NZ_JAERQZ010000001.1_4649@PF00015_full_PFAM.132.351--27:scovhsp_avg=65.55333333333333:scovhsp_max=78.3:scovhsp_min=50.2:scovhsp_std=6.911246872550085:scovhsp_sum=1966.5999999999997:send_avg=184.1:send_max=197.0:send_min=81.0:send_std=25.908792276780854:send_sum=5523.0:sstart_avg=44.43333333333333:sstart_max=77.0:sstart_min=6.0:sstart_std=14.192478176189288:sstart_sum=1333.0])0.834:0.0151332[&&NHX:Sample_counter=rhizpot1--26||rhizpot2--6||rhizpot3--14||rhiztom1--8||rhiztom2--3||rhiztom3--6:Type_counter=GTDB--6||capture--63:besthit_avg=91.909375:besthit_max=96.8:besthit_min=77.4:besthit_std=5.164916348509119:besthit_sum=2941.1:bitscore_avg=227.5:bitscore_max=266.0:bitscore_min=103.0:bitscore_std=42.68262470388745:bitscore_sum=7280.0:capture_class_counter=c__Alphaproteobacteria--4||c__Cyanobacteriia--1||c__Gammaproteobacteria--53||c__Halobacteria--4||c__UBA4802--1:capture_domain_counter=d__Archaea--4||d__Bacteria--59:capture_family_counter=f__Acetobacteraceae--1||f__Beijerinckiaceae--1||f__Burkholderiaceae--45||f__Enterobacteriaceae--3||f__FACHB-T130--1||f__Haloferacaceae--4||f__Oceanibaculaceae--1||f__Phreatobacteraceae--1||f__Rhodanobacteraceae--1||f__Sulfuricellaceae--1||f__UBA5368--1||f__Woeseiaceae--1||f__Xanthomonadaceae--2:capture_genus_counter=g__Achromobacter--5||g__Alicycliphilus--1||g__Aquabacterium--2||g__Aquabacterium_A--1||g__CAIXEA01--1||g__Caldimonas--3||g__Candidimonas_A--1||g__Curvibacter--1||g__Dokdonella_A--1||g__FACHB-40--1||g__Halorubrum--4||g__Hydrogenophaga--2||g__Hylemonella--1||g__JAACFE01--1||g__Janthinobacterium--1||g__MVZN01--1||g__Massilia--5||g__Methylobacterium--1||g__Oceanibaculum--1||g__Pandoraea--1||g__Pantoea--3||g__Paraburkholderia--4||g__Paucimonas--3||g__Phreatobacter--1||g__Ralstonia--1||g__Rhizobacter--9||g__Stenotrophomonas--1||g__Sulfuricella--1||g__Variovorax--4||g__Xanthomonas_A--1:capture_order_counter=o__Acetobacterales--1||o__Burkholderiales--46||o__Cyanobacteriales--1||o__Enterobacterales--3||o__Halobacteriales--4||o__Oceanibaculales--1||o__Rhizobiales--2||o__UBA4802--1||o__Woeseiales--1||o__Xanthomonadales--3:capture_phylum_counter=p__Cyanobacteria--1||p__Halobacteriota--4||p__Proteobacteria--57||p__Spirochaetota--1:capture_species_counter=s__Achromobacter denitrificans--3||s__Achromobacter dolens--1||s__Achromobacter xylosoxidans_C--1||s__Alicycliphilus sp018240995--1||s__Aquabacterium sp002339015--2||s__Aquabacterium_A sp016721465--1||s__CAIXEA01 sp903924985--1||s__Caldimonas manganoxidans--3||s__Candidimonas_A sp003971065--1||s__Curvibacter sp003987795--1||s__Dokdonella_A sp002632325--1||s__FACHB-40 sp014695915--1||s__Halorubrum kocurii--3||s__Halorubrum sp000296615--1||s__Hydrogenophaga pseudoflava--2||s__Hylemonella gracilis--1||s__JAACFE01 sp009937525--1||s__Janthinobacterium sp014379395--1||s__MVZN01 sp017998475--1||s__Massilia aurea_A--3||s__Massilia sp001426525--1||s__Massilia sp003520365--1||s__Methylobacterium durans--1||s__Oceanibaculum sp018823745--1||s__Pandoraea sputorum--1||s__Pantoea sp002359495--1||s__Pantoea sp002920175--2||s__Paraburkholderia diazotrophica--1||s__Paraburkholderia lycopersici--1||s__Paraburkholderia phymatum--1||s__Paraburkholderia terrae--1||s__Paucimonas sp003537575--3||s__Phreatobacter sp005160265--1||s__Ralstonia mannitolilytica--1||s__Rhizobacter sp000799605--1||s__Rhizobacter sp001425785--1||s__Rhizobacter sp900142965--7||s__Stenotrophomonas acidaminiphila--1||s__Sulfuricella denitrificans--1||s__Variovorax sp001984055--3||s__Variovorax sp017744285--1||s__Xanthomonas_A sontii--1:evalue_avg=1.975e-31:evalue_max=4.16e-30:evalue_min=2.15e-91:evalue_std=8.176086294601726e-31:evalue_sum=6.32e-30:gapopen_avg=0.09375:gapopen_max=1.0:gapopen_min=0.0:gapopen_std=0.29614458108029906:gapopen_sum=3.0:gtdb_class_counter=c__Gammaproteobacteria--6:gtdb_domain_counter=d__Bacteria--6:gtdb_family_counter=f__Burkholderiaceae--6:gtdb_genus_counter=g__MESE01--1||g__Noviherbaspirillum--1||g__Rhizobacter--3||g__Rhodoferax--1:gtdb_order_counter=o__Burkholderiales--6:gtdb_phylum_counter=p__Proteobacteria--6:gtdb_species_counter=s__MESE01 sp001770855--1||s__Noviherbaspirillum sp004804275--1||s__Rhizobacter sp014379885--1||s__Rhizobacter sp016735515--1||s__Rhizobacter sp018780185--1||s__Rhodoferax ferrireducens--1:heptad_counter=MCP-36H--69:lbd_counter=:lca_tree=f__Burkholderiaceae:length_avg=138.09375:length_max=156.0:length_min=60.0:length_std=23.831883462178112:length_sum=4419.0:mismatch_avg=10.9375:mismatch_max=35.0:mismatch_min=3.0:mismatch_std=6.941866905165516:mismatch_sum=350.0:name=N1161759:qcovhsp_avg=99.59687500000001:qcovhsp_max=100.0:qcovhsp_min=96.8:qcovhsp_std=0.9191455972979791:qcovhsp_sum=3187.1000000000004:qend_avg=138.4375:qend_max=156.0:qend_min=61.0:qend_std=23.72685629571308:qend_sum=4430.0:qstart_avg=1.375:qstart_max=5.0:qstart_min=1.0:qstart_std=1.0080322575483707:qstart_sum=44.0:ref_name_counter=GB_GCA_001770855.1_protein.faa_MESE01000001.1_309@PF00015_full_PFAM.170.368--1||GB_GCA_002415335.1_protein.faa_DHXL01000076.1_1@PF00015_full_PFAM.321.423--1||RS_GCF_004114795.1_protein.faa_NZ_CP035311.1_1792@PF00015_full_PFAM.320.506--1||RS_GCF_010974945.1_protein.faa_NZ_JAAIVB010000014.1_105@PF00015_full_PFAM.314.501--1||RS_GCF_011601275.1_protein.faa_NZ_JAAOLY010000001.1_116@PF00015_full_PFAM.423.550--1||RS_GCF_016735515.1_protein.faa_NZ_JAERQZ010000001.1_4649@PF00015_full_PFAM.132.351--27:scovhsp_avg=65.596875:scovhsp_max=78.3:scovhsp_min=50.2:scovhsp_std=6.94937845329327:scovhsp_sum=2099.1:send_avg=179.34375:send_max=197.0:send_min=75.0:send_std=32.38040962402043:send_sum=5739.0:sstart_avg=42.3125:sstart_max=77.0:sstart_min=5.0:sstart_std=16.12539071794701:sstart_sum=1354.0])0.79:0.0495031[&&NHX:Sample_counter=rhizpot1--29||rhizpot2--6||rhizpot3--15||rhiztom1--10||rhiztom2--8||rhiztom3--9:Type_counter=GTDB--7||capture--77:besthit_avg=86.6813953488372:besthit_max=96.8:besthit_min=63.4:besthit_std=10.33902122598684:besthit_sum=3727.2999999999997:bitscore_avg=212.7906976744186:bitscore_max=266.0:bitscore_min=103.0:bitscore_std=45.161908802048195:bitscore_sum=9150.0:capture_class_counter=c__Alphaproteobacteria--6||c__Campylobacteria--2||c__Cyanobacteriia--1||c__Gammaproteobacteria--60||c__Halobacteria--4||c__UBA4802--1||c__Verrucomicrobiae--1||c__XYA12-FULL-58-9--2:capture_domain_counter=d__Archaea--4||d__Bacteria--73:capture_family_counter=f__Acetobacteraceae--1||f__Beijerinckiaceae--2||f__Burkholderiaceae--46||f__Enterobacteriaceae--3||f__FACHB-T130--1||f__Haloferacaceae--4||f__Helicobacteraceae--2||f__JAEEML01--2||f__Oceanibaculaceae--1||f__Phreatobacteraceae--1||f__Pseudomonadaceae--4||f__Rhodanobacteraceae--1||f__Sedimenticolaceae--1||f__Sulfuricellaceae--2||f__UBA5368--1||f__Verruco-01--1||f__Woeseiaceae--1||f__Xanthobacteraceae--1||f__Xanthomonadaceae--2:capture_genus_counter=g__Achromobacter--5||g__Alicycliphilus--1||g__Aquabacterium--2||g__Aquabacterium_A--1||g__Bradyrhizobium--1||g__CAIXEA01--1||g__Caldimonas--3||g__Candidimonas_A--1||g__Curvibacter--1||g__Dokdonella_A--1||g__FACHB-40--1||g__Halorubrum--4||g__Helicobacter_E--2||g__Hydrogenophaga--2||g__Hylemonella--1||g__JAACFE01--1||g__JAEEML01--2||g__JAFGCZ01--1||g__Janthinobacterium--1||g__MVZN01--1||g__Massilia--5||g__Methylobacterium--2||g__Oceanibaculum--1||g__Pandoraea--1||g__Pantoea--3||g__Paraburkholderia--5||g__Paucimonas--3||g__Phreatobacter--1||g__Pseudomonas_E--4||g__QGON01--1||g__Ralstonia--1||g__Rhizobacter--9||g__Stenotrophomonas--1||g__Sulfuricella--2||g__Variovorax--4||g__Xanthomonas_A--1:capture_order_counter=o__Acetobacterales--1||o__Burkholderiales--48||o__Campylobacterales--2||o__Chromatiales--1||o__Cyanobacteriales--1||o__Enterobacterales--3||o__Halobacteriales--4||o__JAEEML01--2||o__Oceanibaculales--1||o__Opitutales--1||o__Pseudomonadales--4||o__Rhizobiales--4||o__UBA4802--1||o__Woeseiales--1||o__Xanthomonadales--3:capture_phylum_counter=p__Campylobacterota--2||p__Cyanobacteria--1||p__Halobacteriota--4||p__Myxococcota--2||p__Proteobacteria--66||p__Spirochaetota--1||p__Verrucomicrobiota--1:capture_species_counter=s__Achromobacter denitrificans--3||s__Achromobacter dolens--1||s__Achromobacter xylosoxidans_C--1||s__Alicycliphilus sp018240995--1||s__Aquabacterium sp002339015--2||s__Aquabacterium_A sp016721465--1||s__Bradyrhizobium cajani--1||s__CAIXEA01 sp903924985--1||s__Caldimonas manganoxidans--3||s__Candidimonas_A sp003971065--1||s__Curvibacter sp003987795--1||s__Dokdonella_A sp002632325--1||s__FACHB-40 sp014695915--1||s__Halorubrum kocurii--3||s__Halorubrum sp000296615--1||s__Helicobacter_E labacensis--2||s__Hydrogenophaga pseudoflava--2||s__Hylemonella gracilis--1||s__JAACFE01 sp009937525--1||s__JAEEML01 sp016283195--2||s__JAFGCZ01 sp016932335--1||s__Janthinobacterium sp014379395--1||s__MVZN01 sp017998475--1||s__Massilia aurea_A--3||s__Massilia sp001426525--1||s__Massilia sp003520365--1||s__Methylobacterium durans--1||s__Methylobacterium indicum--1||s__Oceanibaculum sp018823745--1||s__Pandoraea sputorum--1||s__Pantoea sp002359495--1||s__Pantoea sp002920175--2||s__Paraburkholderia diazotrophica--1||s__Paraburkholderia lycopersici--1||s__Paraburkholderia phymatum--1||s__Paraburkholderia sp000745015--1||s__Paraburkholderia terrae--1||s__Paucimonas sp003537575--3||s__Phreatobacter sp005160265--1||s__Pseudomonas_E sp012935695--4||s__QGON01 sp003934985--1||s__Ralstonia mannitolilytica--1||s__Rhizobacter sp000799605--1||s__Rhizobacter sp001425785--1||s__Rhizobacter sp900142965--7||s__Stenotrophomonas acidaminiphila--1||s__Sulfuricella denitrificans--1||s__Sulfuricella sp018823025--1||s__Variovorax sp001984055--3||s__Variovorax sp017744285--1||s__Xanthomonas_A sontii--1:evalue_avg=1.4697674418604654e-31:evalue_max=4.16e-30:evalue_min=2.15e-91:evalue_std=7.078186978104632e-31:evalue_sum=6.320000000000001e-30:gapopen_avg=0.09302325581395349:gapopen_max=1.0:gapopen_min=0.0:gapopen_std=0.29390259873217905:gapopen_sum=4.0:gtdb_class_counter=c__Gammaproteobacteria--7:gtdb_domain_counter=d__Bacteria--7:gtdb_family_counter=f__Burkholderiaceae--7:gtdb_genus_counter=g__MESE01--2||g__Noviherbaspirillum--1||g__Rhizobacter--3||g__Rhodoferax--1:gtdb_order_counter=o__Burkholderiales--7:gtdb_phylum_counter=p__Proteobacteria--7:gtdb_species_counter=s__MESE01 sp001770855--2||s__Noviherbaspirillum sp004804275--1||s__Rhizobacter sp014379885--1||s__Rhizobacter sp016735515--1||s__Rhizobacter sp018780185--1||s__Rhodoferax ferrireducens--1:heptad_counter=MCP-36H--84:lbd_counter=:lca_tree=f__Burkholderiaceae:length_avg=138.41860465116278:length_max=156.0:length_min=60.0:length_std=22.2787882868538:length_sum=5952.0:mismatch_avg=18.441860465116278:mismatch_max=56.0:mismatch_min=3.0:mismatch_std=15.219508667342208:mismatch_sum=793.0:name=N1161760:qcovhsp_avg=99.52093023255816:qcovhsp_max=100.0:qcovhsp_min=96.8:qcovhsp_std=0.8884331149718118:qcovhsp_sum=4279.400000000001:qend_avg=138.74418604651163:qend_max=156.0:qend_min=61.0:qend_std=22.216567202209188:qend_sum=5966.0:qstart_avg=1.372093023255814:qstart_max=5.0:qstart_min=1.0:qstart_std=0.9764672918705588:qstart_sum=59.0:ref_name_counter=GB_GCA_001770855.1_protein.faa_MESE01000001.1_309@PF00015_full_PFAM.170.368--1||GB_GCA_001770855.1_protein.faa_MESE01000115.1_1@PF00015_full_PFAM.168.382--5||GB_GCA_002415335.1_protein.faa_DHXL01000076.1_1@PF00015_full_PFAM.321.423--1||RS_GCF_003590835.1_protein.faa_NZ_QYUQ01000002.1_1170@PF00015_full_PFAM.313.506--1||RS_GCF_004114795.1_protein.faa_NZ_CP035311.1_1792@PF00015_full_PFAM.320.506--1||RS_GCF_008929045.1_protein.faa_NZ_VFAH01000018.1_54@PF00015_full_PFAM.422.612--1||RS_GCF_009720865.1_protein.faa_NZ_WNLA01000004.1_328@PF00015_full_PFAM.321.505--2||RS_GCF_010974945.1_protein.faa_NZ_JAAIVB010000014.1_105@PF00015_full_PFAM.314.501--1||RS_GCF_011601275.1_protein.faa_NZ_JAAOLY010000001.1_116@PF00015_full_PFAM.423.550--1||RS_GCF_014636315.1_protein.faa_NZ_BMED01000006.1_116@PF00015_full_PFAM.329.536--2||RS_GCF_016735515.1_protein.faa_NZ_JAERQZ010000001.1_4649@PF00015_full_PFAM.132.351--27:scovhsp_avg=66.45348837209302:scovhsp_max=83.2:scovhsp_min=50.2:scovhsp_std=8.006614790201356:scovhsp_sum=2857.5:send_avg=172.02325581395348:send_max=197.0:send_min=75.0:send_std=31.794345388309164:send_sum=7397.0:sstart_avg=34.651162790697676:sstart_max=77.0:sstart_min=5.0:sstart_std=19.533711666574487:sstart_sum=1490.0])0.698:0.0627073[&&NHX:Sample_counter=rhizpot1--30||rhizpot2--6||rhizpot3--17||rhiztom1--10||rhiztom2--9||rhiztom3--10:Type_counter=GTDB--7||capture--82:besthit_avg=85.86808510638298:besthit_max=96.8:besthit_min=63.4:besthit_std=10.253676040348921:besthit_sum=4035.8:bitscore_avg=210.7659574468085:bitscore_max=266.0:bitscore_min=103.0:bitscore_std=44.141182962200936:bitscore_sum=9906.0:capture_class_counter=c__Alphaproteobacteria--6||c__Campylobacteria--2||c__Cyanobacteriia--1||c__Gammaproteobacteria--65||c__Halobacteria--4||c__UBA4802--1||c__Verrucomicrobiae--1||c__XYA12-FULL-58-9--2:capture_domain_counter=d__Archaea--4||d__Bacteria--78:capture_family_counter=f__Acetobacteraceae--1||f__Beijerinckiaceae--2||f__Burkholderiaceae--51||f__Enterobacteriaceae--3||f__FACHB-T130--1||f__Haloferacaceae--4||f__Helicobacteraceae--2||f__JAEEML01--2||f__Oceanibaculaceae--1||f__Phreatobacteraceae--1||f__Pseudomonadaceae--4||f__Rhodanobacteraceae--1||f__Sedimenticolaceae--1||f__Sulfuricellaceae--2||f__UBA5368--1||f__Verruco-01--1||f__Woeseiaceae--1||f__Xanthobacteraceae--1||f__Xanthomonadaceae--2:capture_genus_counter=g__Achromobacter--5||g__Alicycliphilus--1||g__Aquabacterium--2||g__Aquabacterium_A--1||g__Bradyrhizobium--1||g__CAIXEA01--1||g__Caldimonas--3||g__Candidimonas_A--1||g__Curvibacter--3||g__Dokdonella_A--1||g__FACHB-40--1||g__Halorubrum--4||g__Helicobacter_E--2||g__Hydrogenophaga--2||g__Hylemonella--2||g__JAACFE01--1||g__JAEEML01--2||g__JAFGCZ01--1||g__Janthinobacterium--2||g__MVZN01--1||g__Massilia--5||g__Methylobacterium--2||g__Oceanibaculum--1||g__Pandoraea--1||g__Pantoea--3||g__Paraburkholderia--5||g__Paucimonas--3||g__Phreatobacter--1||g__Pseudomonas_E--4||g__QGON01--1||g__Ralstonia--1||g__Rhizobacter--10||g__Stenotrophomonas--1||g__Sulfuricella--2||g__Variovorax--4||g__Xanthomonas_A--1:capture_order_counter=o__Acetobacterales--1||o__Burkholderiales--53||o__Campylobacterales--2||o__Chromatiales--1||o__Cyanobacteriales--1||o__Enterobacterales--3||o__Halobacteriales--4||o__JAEEML01--2||o__Oceanibaculales--1||o__Opitutales--1||o__Pseudomonadales--4||o__Rhizobiales--4||o__UBA4802--1||o__Woeseiales--1||o__Xanthomonadales--3:capture_phylum_counter=p__Campylobacterota--2||p__Cyanobacteria--1||p__Halobacteriota--4||p__Myxococcota--2||p__Proteobacteria--71||p__Spirochaetota--1||p__Verrucomicrobiota--1:capture_species_counter=s__Achromobacter denitrificans--3||s__Achromobacter dolens--1||s__Achromobacter xylosoxidans_C--1||s__Alicycliphilus sp018240995--1||s__Aquabacterium sp002339015--2||s__Aquabacterium_A sp016721465--1||s__Bradyrhizobium cajani--1||s__CAIXEA01 sp903924985--1||s__Caldimonas manganoxidans--3||s__Candidimonas_A sp003971065--1||s__Curvibacter sp003987795--3||s__Dokdonella_A sp002632325--1||s__FACHB-40 sp014695915--1||s__Halorubrum kocurii--3||s__Halorubrum sp000296615--1||s__Helicobacter_E labacensis--2||s__Hydrogenophaga pseudoflava--2||s__Hylemonella gracilis--2||s__JAACFE01 sp009937525--1||s__JAEEML01 sp016283195--2||s__JAFGCZ01 sp016932335--1||s__Janthinobacterium sp002869965--1||s__Janthinobacterium sp014379395--1||s__MVZN01 sp017998475--1||s__Massilia aurea_A--3||s__Massilia sp001426525--1||s__Massilia sp003520365--1||s__Methylobacterium durans--1||s__Methylobacterium indicum--1||s__Oceanibaculum sp018823745--1||s__Pandoraea sputorum--1||s__Pantoea sp002359495--1||s__Pantoea sp002920175--2||s__Paraburkholderia diazotrophica--1||s__Paraburkholderia lycopersici--1||s__Paraburkholderia phymatum--1||s__Paraburkholderia sp000745015--1||s__Paraburkholderia terrae--1||s__Paucimonas sp003537575--3||s__Phreatobacter sp005160265--1||s__Pseudomonas_E sp012935695--4||s__QGON01 sp003934985--1||s__Ralstonia mannitolilytica--1||s__Rhizobacter sp000799605--2||s__Rhizobacter sp001425785--1||s__Rhizobacter sp900142965--7||s__Stenotrophomonas acidaminiphila--1||s__Sulfuricella denitrificans--1||s__Sulfuricella sp018823025--1||s__Variovorax sp001984055--3||s__Variovorax sp017744285--1||s__Xanthomonas_A sontii--1:evalue_avg=1.34468085106383e-31:evalue_max=4.16e-30:evalue_min=2.15e-91:evalue_std=6.776134864380838e-31:evalue_sum=6.320000000000001e-30:gapopen_avg=0.0851063829787234:gapopen_max=1.0:gapopen_min=0.0:gapopen_std=0.28205667284696934:gapopen_sum=4.0:gtdb_class_counter=c__Gammaproteobacteria--7:gtdb_domain_counter=d__Bacteria--7:gtdb_family_counter=f__Burkholderiaceae--7:gtdb_genus_counter=g__MESE01--2||g__Noviherbaspirillum--1||g__Rhizobacter--3||g__Rhodoferax--1:gtdb_order_counter=o__Burkholderiales--7:gtdb_phylum_counter=p__Proteobacteria--7:gtdb_species_counter=s__MESE01 sp001770855--2||s__Noviherbaspirillum sp004804275--1||s__Rhizobacter sp014379885--1||s__Rhizobacter sp016735515--1||s__Rhizobacter sp018780185--1||s__Rhodoferax ferrireducens--1:heptad_counter=MCP-36H--89:lbd_counter=:lca_tree=f__Burkholderiaceae:length_avg=138.6595744680851:length_max=156.0:length_min=60.0:length_std=21.999285162047265:length_sum=6517.0:mismatch_avg=19.638297872340427:mismatch_max=56.0:mismatch_min=3.0:mismatch_std=15.173526046768163:mismatch_sum=923.0:name=N1161761:qcovhsp_avg=99.50000000000001:qcovhsp_max=100.0:qcovhsp_min=96.8:qcovhsp_std=0.8630078844921713:qcovhsp_sum=4676.500000000001:qend_avg=138.9787234042553:qend_max=156.0:qend_min=61.0:qend_std=21.95201224974913:qend_sum=6532.0:qstart_avg=1.3617021276595744:qstart_max=5.0:qstart_min=1.0:qstart_std=0.9423728587960152:qstart_sum=64.0:ref_name_counter=GB_GCA_001770855.1_protein.faa_MESE01000001.1_309@PF00015_full_PFAM.170.368--1||GB_GCA_001770855.1_protein.faa_MESE01000115.1_1@PF00015_full_PFAM.168.382--5||GB_GCA_002415335.1_protein.faa_DHXL01000076.1_1@PF00015_full_PFAM.321.423--1||RS_GCF_003590835.1_protein.faa_NZ_QYUQ01000002.1_1170@PF00015_full_PFAM.313.506--4||RS_GCF_004114795.1_protein.faa_NZ_CP035311.1_1792@PF00015_full_PFAM.320.506--1||RS_GCF_008929045.1_protein.faa_NZ_VFAH01000018.1_54@PF00015_full_PFAM.422.612--1||RS_GCF_009720865.1_protein.faa_NZ_WNLA01000004.1_328@PF00015_full_PFAM.321.505--2||RS_GCF_009857595.1_protein.faa_NZ_WWCU01000023.1_49@PF00015_full_PFAM.326.519--1||RS_GCF_010974945.1_protein.faa_NZ_JAAIVB010000014.1_105@PF00015_full_PFAM.314.501--1||RS_GCF_011601275.1_protein.faa_NZ_JAAOLY010000001.1_116@PF00015_full_PFAM.423.550--1||RS_GCF_014636315.1_protein.faa_NZ_BMED01000006.1_116@PF00015_full_PFAM.329.536--2||RS_GCF_016735515.1_protein.faa_NZ_JAERQZ010000001.1_4649@PF00015_full_PFAM.132.351--27:scovhsp_avg=67.02978723404256:scovhsp_max=83.2:scovhsp_min=50.2:scovhsp_std=8.383755381782832:scovhsp_sum=3150.4000000000005:send_avg=171.17021276595744:send_max=197.0:send_min=75.0:send_std=30.52890230651445:send_sum=8045.0:sstart_avg=33.5531914893617:sstart_max=77.0:sstart_min=5.0:sstart_std=19.91373625834395:sstart_sum=1577.0],((fa08f320-3776-4e67-bb03-66803f9b59dc_2@MCPsignal.254.353:5e-09[&&NHX:Sample=rhizpot1:Type=capture:besthit=90.9:bitscore=159.0:capture_class=c__Gammaproteobacteria:capture_domain=d__Bacteria:capture_family=f__Burkholderiaceae:capture_genus=g__Massilia:capture_order=o__Burkholderiales:capture_phylum=p__Proteobacteria:capture_species=s__Massilia aurea_A:evalue=1.88e-50:gapopen=0.0:heptad=MCP-36H:length=99.0:mismatch=9.0:qcovhsp=100.0:qend=99.0:qstart=1.0:ref_name=RS_GCF_009857595.1_protein.faa_NZ_WWCU01000023.1_49@PF00015_full_PFAM.326.519:scovhsp=51.3:send=103.0:sstart=5.0],(4fd01e8e-d42a-5f32-9041-43d3e5bdfc94_5@MCPsignal.254.335:0.0121861[&&NHX:Sample=rhizpot1:Type=capture:capture_class=c__Gammaproteobacteria:capture_domain=d__Bacteria:capture_family=f__Burkholderiaceae:capture_genus=g__Massilia:capture_order=o__Burkholderiales:capture_phylum=p__Proteobacteria:capture_species=s__Massilia aurea_A:heptad=MCP-36H],3016386a-9d89-5e32-9fc7-61ee1f07dc28_1@MCPsignal.260.401:0.109223[&&NHX:Sample=rhizpot1:Type=capture:besthit=79.3:bitscore=193.0:capture_class=c__Gammaproteobacteria:capture_domain=d__Bacteria:capture_family=f__Burkholderiaceae:capture_genus=g__Massilia:capture_order=o__Burkholderiales:capture_phylum=p__Proteobacteria:capture_species=s__Massilia aurea_A:evalue=1.72e-63:gapopen=1.0:heptad=MCP-36H:length=140.0:mismatch=28.0:qcovhsp=98.6:qend=141.0:qstart=3.0:ref_name=RS_GCF_014636315.1_protein.faa_NZ_BMED01000001.1_388@PF00015_full_PFAM.462.648:scovhsp=75.3:send=157.0:sstart=18.0])0:5e-09[&&NHX:Sample_counter=rhizpot1--2:Type_counter=capture--2:besthit_avg=79.3:besthit_max=79.3:besthit_min=79.3:besthit_std=0:besthit_sum=79.3:bitscore_avg=193.0:bitscore_max=193.0:bitscore_min=193.0:bitscore_std=0:bitscore_sum=193.0:capture_class_counter=c__Gammaproteobacteria--2:capture_domain_counter=d__Bacteria--2:capture_family_counter=f__Burkholderiaceae--2:capture_genus_counter=g__Massilia--2:capture_order_counter=o__Burkholderiales--2:capture_phylum_counter=p__Proteobacteria--2:capture_species_counter=s__Massilia aurea_A--2:evalue_avg=1.72e-63:evalue_max=1.72e-63:evalue_min=1.72e-63:evalue_std=0:evalue_sum=1.72e-63:gapopen_avg=1.0:gapopen_max=1.0:gapopen_min=1.0:gapopen_std=0:gapopen_sum=1.0:gtdb_class_counter=:gtdb_domain_counter=:gtdb_family_counter=:gtdb_genus_counter=:gtdb_order_counter=:gtdb_phylum_counter=:gtdb_species_counter=:heptad_counter=MCP-36H--2:lbd_counter=:length_avg=140.0:length_max=140.0:length_min=140.0:length_std=0:length_sum=140.0:mismatch_avg=28.0:mismatch_max=28.0:mismatch_min=28.0:mismatch_std=0:mismatch_sum=28.0:name=N1161765:qcovhsp_avg=98.6:qcovhsp_max=98.6:qcovhsp_min=98.6:qcovhsp_std=0:qcovhsp_sum=98.6:qend_avg=141.0:qend_max=141.0:qend_min=141.0:qend_std=0:qend_sum=141.0:qstart_avg=3.0:qstart_max=3.0:qstart_min=3.0:qstart_std=0:qstart_sum=3.0:ref_name_counter=RS_GCF_014636315.1_protein.faa_NZ_BMED01000001.1_388@PF00015_full_PFAM.462.648--1:scovhsp_avg=75.3:scovhsp_max=75.3:scovhsp_min=75.3:scovhsp_std=0:scovhsp_sum=75.3:send_avg=157.0:send_max=157.0:send_min=157.0:send_std=0:send_sum=157.0:sstart_avg=18.0:sstart_max=18.0:sstart_min=18.0:sstart_std=0:sstart_sum=18.0])0.806:0.0358883[&&NHX:Sample_counter=rhizpot1--3:Type_counter=capture--3:besthit_avg=85.1:besthit_max=90.9:besthit_min=79.3:besthit_std=8.202438661763956:besthit_sum=170.2:bitscore_avg=176.0:bitscore_max=193.0:bitscore_min=159.0:bitscore_std=24.041630560342615:bitscore_sum=352.0:capture_class_counter=c__Gammaproteobacteria--3:capture_domain_counter=d__Bacteria--3:capture_family_counter=f__Burkholderiaceae--3:capture_genus_counter=g__Massilia--3:capture_order_counter=o__Burkholderiales--3:capture_phylum_counter=p__Proteobacteria--3:capture_species_counter=s__Massilia aurea_A--3:evalue_avg=9.40000000000086e-51:evalue_max=1.88e-50:evalue_min=1.72e-63:evalue_std=1.3293607486305876e-50:evalue_sum=1.880000000000172e-50:gapopen_avg=0.5:gapopen_max=1.0:gapopen_min=0.0:gapopen_std=0.7071067811865476:gapopen_sum=1.0:gtdb_class_counter=:gtdb_domain_counter=:gtdb_family_counter=:gtdb_genus_counter=:gtdb_order_counter=:gtdb_phylum_counter=:gtdb_species_counter=:heptad_counter=MCP-36H--3:lbd_counter=:length_avg=119.5:length_max=140.0:length_min=99.0:length_std=28.991378028648448:length_sum=239.0:mismatch_avg=18.5:mismatch_max=28.0:mismatch_min=9.0:mismatch_std=13.435028842544403:mismatch_sum=37.0:name=N1161766:qcovhsp_avg=99.3:qcovhsp_max=100.0:qcovhsp_min=98.6:qcovhsp_std=0.9899494936611706:qcovhsp_sum=198.6:qend_avg=120.0:qend_max=141.0:qend_min=99.0:qend_std=29.698484809834994:qend_sum=240.0:qstart_avg=2.0:qstart_max=3.0:qstart_min=1.0:qstart_std=1.4142135623730951:qstart_sum=4.0:ref_name_counter=RS_GCF_009857595.1_protein.faa_NZ_WWCU01000023.1_49@PF00015_full_PFAM.326.519--1||RS_GCF_014636315.1_protein.faa_NZ_BMED01000001.1_388@PF00015_full_PFAM.462.648--1:scovhsp_avg=63.3:scovhsp_max=75.3:scovhsp_min=51.3:scovhsp_std=16.97056274847714:scovhsp_sum=126.6:send_avg=130.0:send_max=157.0:send_min=103.0:send_std=38.18376618407357:send_sum=260.0:sstart_avg=11.5:sstart_max=18.0:sstart_min=5.0:sstart_std=9.192388155425117:sstart_sum=23.0],3021f8a7-d6ff-4d2a-89e9-94d6fba5d572_3@MCPsignal.524.589:0.0150439[&&NHX:Sample=rhiztom3:Type=capture:besthit=92.3:bitscore=107.0:capture_class=c__Gammaproteobacteria:capture_domain=d__Bacteria:capture_family=f__Burkholderiaceae:capture_genus=g__Cupriavidus:capture_order=o__Burkholderiales:capture_phylum=p__Proteobacteria:capture_species=s__Cupriavidus sp013361545:evalue=1.04e-31:gapopen=0.0:heptad=MCP-36H:length=65.0:mismatch=5.0:qcovhsp=100.0:qend=65.0:qstart=1.0:ref_name=GB_GCA_002415335.1_protein.faa_DHXL01000076.1_1@PF00015_full_PFAM.321.423:scovhsp=63.7:send=75.0:sstart=11.0])0.7:0.0348892[&&NHX:Sample_counter=rhizpot1--3||rhiztom3--1:Type_counter=capture--4:besthit_avg=87.5:besthit_max=92.3:besthit_min=79.3:besthit_std=7.135825109964512:besthit_sum=262.5:bitscore_avg=153.0:bitscore_max=193.0:bitscore_min=107.0:bitscore_std=43.31281565541543:bitscore_sum=459.0:capture_class_counter=c__Gammaproteobacteria--4:capture_domain_counter=d__Bacteria--4:capture_family_counter=f__Burkholderiaceae--4:capture_genus_counter=g__Cupriavidus--1||g__Massilia--3:capture_order_counter=o__Burkholderiales--4:capture_phylum_counter=p__Proteobacteria--4:capture_species_counter=s__Cupriavidus sp013361545--1||s__Massilia aurea_A--3:evalue_avg=3.466666666666666e-32:evalue_max=1.04e-31:evalue_min=1.72e-63:evalue_std=6.004442799572107e-32:evalue_sum=1.04e-31:gapopen_avg=0.3333333333333333:gapopen_max=1.0:gapopen_min=0.0:gapopen_std=0.5773502691896258:gapopen_sum=1.0:gtdb_class_counter=:gtdb_domain_counter=:gtdb_family_counter=:gtdb_genus_counter=:gtdb_order_counter=:gtdb_phylum_counter=:gtdb_species_counter=:heptad_counter=MCP-36H--4:lbd_counter=:length_avg=101.33333333333333:length_max=140.0:length_min=65.0:length_std=37.554404979087785:length_sum=304.0:mismatch_avg=14.0:mismatch_max=28.0:mismatch_min=5.0:mismatch_std=12.288205727444508:mismatch_sum=42.0:name=N1161768:qcovhsp_avg=99.53333333333335:qcovhsp_max=100.0:qcovhsp_min=98.6:qcovhsp_std=0.8082903768654793:qcovhsp_sum=298.6:qend_avg=101.66666666666667:qend_max=141.0:qend_min=65.0:qend_std=38.07011076071796:qend_sum=305.0:qstart_avg=1.6666666666666667:qstart_max=3.0:qstart_min=1.0:qstart_std=1.1547005383792517:qstart_sum=5.0:ref_name_counter=GB_GCA_002415335.1_protein.faa_DHXL01000076.1_1@PF00015_full_PFAM.321.423--1||RS_GCF_009857595.1_protein.faa_NZ_WWCU01000023.1_49@PF00015_full_PFAM.326.519--1||RS_GCF_014636315.1_protein.faa_NZ_BMED01000001.1_388@PF00015_full_PFAM.462.648--1:scovhsp_avg=63.43333333333334:scovhsp_max=75.3:scovhsp_min=51.3:scovhsp_std=12.002222016499001:scovhsp_sum=190.3:send_avg=111.66666666666667:send_max=157.0:send_min=75.0:send_std=41.68133075290823:send_sum=335.0:sstart_avg=11.333333333333334:sstart_max=18.0:sstart_min=5.0:sstart_std=6.506407098647712:sstart_sum=34.0])0.188:0.0366604[&&NHX:Sample_counter=rhizpot1--33||rhizpot2--6||rhizpot3--17||rhiztom1--10||rhiztom2--9||rhiztom3--11:Type_counter=GTDB--7||capture--86:besthit_avg=85.96600000000001:besthit_max=96.8:besthit_min=63.4:besthit_std=10.046516504617461:besthit_sum=4298.3:bitscore_avg=207.3:bitscore_max=266.0:bitscore_min=103.0:bitscore_std=45.80136795034018:bitscore_sum=10365.0:capture_class_counter=c__Alphaproteobacteria--6||c__Campylobacteria--2||c__Cyanobacteriia--1||c__Gammaproteobacteria--69||c__Halobacteria--4||c__UBA4802--1||c__Verrucomicrobiae--1||c__XYA12-FULL-58-9--2:capture_domain_counter=d__Archaea--4||d__Bacteria--82:capture_family_counter=f__Acetobacteraceae--1||f__Beijerinckiaceae--2||f__Burkholderiaceae--55||f__Enterobacteriaceae--3||f__FACHB-T130--1||f__Haloferacaceae--4||f__Helicobacteraceae--2||f__JAEEML01--2||f__Oceanibaculaceae--1||f__Phreatobacteraceae--1||f__Pseudomonadaceae--4||f__Rhodanobacteraceae--1||f__Sedimenticolaceae--1||f__Sulfuricellaceae--2||f__UBA5368--1||f__Verruco-01--1||f__Woeseiaceae--1||f__Xanthobacteraceae--1||f__Xanthomonadaceae--2:capture_genus_counter=g__Achromobacter--5||g__Alicycliphilus--1||g__Aquabacterium--2||g__Aquabacterium_A--1||g__Bradyrhizobium--1||g__CAIXEA01--1||g__Caldimonas--3||g__Candidimonas_A--1||g__Cupriavidus--1||g__Curvibacter--3||g__Dokdonella_A--1||g__FACHB-40--1||g__Halorubrum--4||g__Helicobacter_E--2||g__Hydrogenophaga--2||g__Hylemonella--2||g__JAACFE01--1||g__JAEEML01--2||g__JAFGCZ01--1||g__Janthinobacterium--2||g__MVZN01--1||g__Massilia--8||g__Methylobacterium--2||g__Oceanibaculum--1||g__Pandoraea--1||g__Pantoea--3||g__Paraburkholderia--5||g__Paucimonas--3||g__Phreatobacter--1||g__Pseudomonas_E--4||g__QGON01--1||g__Ralstonia--1||g__Rhizobacter--10||g__Stenotrophomonas--1||g__Sulfuricella--2||g__Variovorax--4||g__Xanthomonas_A--1:capture_order_counter=o__Acetobacterales--1||o__Burkholderiales--57||o__Campylobacterales--2||o__Chromatiales--1||o__Cyanobacteriales--1||o__Enterobacterales--3||o__Halobacteriales--4||o__JAEEML01--2||o__Oceanibaculales--1||o__Opitutales--1||o__Pseudomonadales--4||o__Rhizobiales--4||o__UBA4802--1||o__Woeseiales--1||o__Xanthomonadales--3:capture_phylum_counter=p__Campylobacterota--2||p__Cyanobacteria--1||p__Halobacteriota--4||p__Myxococcota--2||p__Proteobacteria--75||p__Spirochaetota--1||p__Verrucomicrobiota--1:capture_species_counter=s__Achromobacter denitrificans--3||s__Achromobacter dolens--1||s__Achromobacter xylosoxidans_C--1||s__Alicycliphilus sp018240995--1||s__Aquabacterium sp002339015--2||s__Aquabacterium_A sp016721465--1||s__Bradyrhizobium cajani--1||s__CAIXEA01 sp903924985--1||s__Caldimonas manganoxidans--3||s__Candidimonas_A sp003971065--1||s__Cupriavidus sp013361545--1||s__Curvibacter sp003987795--3||s__Dokdonella_A sp002632325--1||s__FACHB-40 sp014695915--1||s__Halorubrum kocurii--3||s__Halorubrum sp000296615--1||s__Helicobacter_E labacensis--2||s__Hydrogenophaga pseudoflava--2||s__Hylemonella gracilis--2||s__JAACFE01 sp009937525--1||s__JAEEML01 sp016283195--2||s__JAFGCZ01 sp016932335--1||s__Janthinobacterium sp002869965--1||s__Janthinobacterium sp014379395--1||s__MVZN01 sp017998475--1||s__Massilia aurea_A--6||s__Massilia sp001426525--1||s__Massilia sp003520365--1||s__Methylobacterium durans--1||s__Methylobacterium indicum--1||s__Oceanibaculum sp018823745--1||s__Pandoraea sputorum--1||s__Pantoea sp002359495--1||s__Pantoea sp002920175--2||s__Paraburkholderia diazotrophica--1||s__Paraburkholderia lycopersici--1||s__Paraburkholderia phymatum--1||s__Paraburkholderia sp000745015--1||s__Paraburkholderia terrae--1||s__Paucimonas sp003537575--3||s__Phreatobacter sp005160265--1||s__Pseudomonas_E sp012935695--4||s__QGON01 sp003934985--1||s__Ralstonia mannitolilytica--1||s__Rhizobacter sp000799605--2||s__Rhizobacter sp001425785--1||s__Rhizobacter sp900142965--7||s__Stenotrophomonas acidaminiphila--1||s__Sulfuricella denitrificans--1||s__Sulfuricella sp018823025--1||s__Variovorax sp001984055--3||s__Variovorax sp017744285--1||s__Xanthomonas_A sontii--1:evalue_avg=1.2848000000000002e-31:evalue_max=4.16e-30:evalue_min=2.15e-91:evalue_std=6.570909991960701e-31:evalue_sum=6.424000000000001e-30:gapopen_avg=0.1:gapopen_max=1.0:gapopen_min=0.0:gapopen_std=0.30304576336566325:gapopen_sum=5.0:gtdb_class_counter=c__Gammaproteobacteria--7:gtdb_domain_counter=d__Bacteria--7:gtdb_family_counter=f__Burkholderiaceae--7:gtdb_genus_counter=g__MESE01--2||g__Noviherbaspirillum--1||g__Rhizobacter--3||g__Rhodoferax--1:gtdb_order_counter=o__Burkholderiales--7:gtdb_phylum_counter=p__Proteobacteria--7:gtdb_species_counter=s__MESE01 sp001770855--2||s__Noviherbaspirillum sp004804275--1||s__Rhizobacter sp014379885--1||s__Rhizobacter sp016735515--1||s__Rhizobacter sp018780185--1||s__Rhodoferax ferrireducens--1:heptad_counter=MCP-36H--93:lbd_counter=:lca_tree=f__Burkholderiaceae:length_avg=136.42:length_max=156.0:length_min=60.0:length_std=24.332803088063017:length_sum=6821.0:mismatch_avg=19.3:mismatch_max=56.0:mismatch_min=3.0:mismatch_std=14.97106051892198:mismatch_sum=965.0:name=N1161769:qcovhsp_avg=99.50200000000001:qcovhsp_max=100.0:qcovhsp_min=96.8:qcovhsp_std=0.8520060361959216:qcovhsp_sum=4975.1:qend_avg=136.74:qend_max=156.0:qend_min=61.0:qend_std=24.324179622049215:qend_sum=6837.0:qstart_avg=1.38:qstart_max=5.0:qstart_min=1.0:qstart_std=0.9452350965527581:qstart_sum=69.0:ref_name_counter=GB_GCA_001770855.1_protein.faa_MESE01000001.1_309@PF00015_full_PFAM.170.368--1||GB_GCA_001770855.1_protein.faa_MESE01000115.1_1@PF00015_full_PFAM.168.382--5||GB_GCA_002415335.1_protein.faa_DHXL01000076.1_1@PF00015_full_PFAM.321.423--2||RS_GCF_003590835.1_protein.faa_NZ_QYUQ01000002.1_1170@PF00015_full_PFAM.313.506--4||RS_GCF_004114795.1_protein.faa_NZ_CP035311.1_1792@PF00015_full_PFAM.320.506--1||RS_GCF_008929045.1_protein.faa_NZ_VFAH01000018.1_54@PF00015_full_PFAM.422.612--1||RS_GCF_009720865.1_protein.faa_NZ_WNLA01000004.1_328@PF00015_full_PFAM.321.505--2||RS_GCF_009857595.1_protein.faa_NZ_WWCU01000023.1_49@PF00015_full_PFAM.326.519--2||RS_GCF_010974945.1_protein.faa_NZ_JAAIVB010000014.1_105@PF00015_full_PFAM.314.501--1||RS_GCF_011601275.1_protein.faa_NZ_JAAOLY010000001.1_116@PF00015_full_PFAM.423.550--1||RS_GCF_014636315.1_protein.faa_NZ_BMED01000001.1_388@PF00015_full_PFAM.462.648--1||RS_GCF_014636315.1_protein.faa_NZ_BMED01000006.1_116@PF00015_full_PFAM.329.536--2||RS_GCF_016735515.1_protein.faa_NZ_JAERQZ010000001.1_4649@PF00015_full_PFAM.132.351--27:scovhsp_avg=66.814:scovhsp_max=83.2:scovhsp_min=50.2:scovhsp_std=8.521042620885003:scovhsp_sum=3340.7:send_avg=167.6:send_max=197.0:send_min=75.0:send_std=33.90623324790332:send_sum=8380.0:sstart_avg=32.22:sstart_max=77.0:sstart_min=5.0:sstart_std=20.060408769514144:sstart_sum=1611.0])0.821:0.0246237[&&NHX:Sample_counter=rhizpot1--34||rhizpot2--6||rhizpot3--19||rhiztom1--10||rhiztom2--9||rhiztom3--11:Type_counter=GTDB--9||capture--89:besthit_avg=86.38679245283019:besthit_max=96.8:besthit_min=63.4:besthit_std=9.911377256929166:besthit_sum=4578.5:bitscore_avg=205.75471698113208:bitscore_max=266.0:bitscore_min=103.0:bitscore_std=46.82492172582778:bitscore_sum=10905.0:capture_class_counter=c__Alphaproteobacteria--6||c__Campylobacteria--2||c__Cyanobacteriia--1||c__Gammaproteobacteria--72||c__Halobacteria--4||c__UBA4802--1||c__Verrucomicrobiae--1||c__XYA12-FULL-58-9--2:capture_domain_counter=d__Archaea--4||d__Bacteria--85:capture_family_counter=f__Acetobacteraceae--1||f__Beijerinckiaceae--2||f__Burkholderiaceae--58||f__Enterobacteriaceae--3||f__FACHB-T130--1||f__Haloferacaceae--4||f__Helicobacteraceae--2||f__JAEEML01--2||f__Oceanibaculaceae--1||f__Phreatobacteraceae--1||f__Pseudomonadaceae--4||f__Rhodanobacteraceae--1||f__Sedimenticolaceae--1||f__Sulfuricellaceae--2||f__UBA5368--1||f__Verruco-01--1||f__Woeseiaceae--1||f__Xanthobacteraceae--1||f__Xanthomonadaceae--2:capture_genus_counter=g__Achromobacter--5||g__Alicycliphilus--1||g__Aquabacterium--2||g__Aquabacterium_A--1||g__Bradyrhizobium--1||g__CAIXEA01--1||g__Caldimonas--3||g__Candidimonas_A--1||g__Cupriavidus--2||g__Curvibacter--3||g__Dokdonella_A--1||g__FACHB-40--1||g__Halorubrum--4||g__Helicobacter_E--2||g__Hydrogenophaga--2||g__Hylemonella--2||g__JAACFE01--1||g__JAEEML01--2||g__JAFGCZ01--1||g__Janthinobacterium--2||g__MVZN01--1||g__Massilia--9||g__Methylobacterium--2||g__Mitsuaria--1||g__Oceanibaculum--1||g__Pandoraea--1||g__Pantoea--3||g__Paraburkholderia--5||g__Paucimonas--3||g__Phreatobacter--1||g__Pseudomonas_E--4||g__QGON01--1||g__Ralstonia--1||g__Rhizobacter--10||g__Stenotrophomonas--1||g__Sulfuricella--2||g__Variovorax--4||g__Xanthomonas_A--1:capture_order_counter=o__Acetobacterales--1||o__Burkholderiales--60||o__Campylobacterales--2||o__Chromatiales--1||o__Cyanobacteriales--1||o__Enterobacterales--3||o__Halobacteriales--4||o__JAEEML01--2||o__Oceanibaculales--1||o__Opitutales--1||o__Pseudomonadales--4||o__Rhizobiales--4||o__UBA4802--1||o__Woeseiales--1||o__Xanthomonadales--3:capture_phylum_counter=p__Campylobacterota--2||p__Cyanobacteria--1||p__Halobacteriota--4||p__Myxococcota--2||p__Proteobacteria--78||p__Spirochaetota--1||p__Verrucomicrobiota--1:capture_species_counter=s__Achromobacter denitrificans--3||s__Achromobacter dolens--1||s__Achromobacter xylosoxidans_C--1||s__Alicycliphilus sp018240995--1||s__Aquabacterium sp002339015--2||s__Aquabacterium_A sp016721465--1||s__Bradyrhizobium cajani--1||s__CAIXEA01 sp903924985--1||s__Caldimonas manganoxidans--3||s__Candidimonas_A sp003971065--1||s__Cupriavidus sp013361545--2||s__Curvibacter sp003987795--3||s__Dokdonella_A sp002632325--1||s__FACHB-40 sp014695915--1||s__Halorubrum kocurii--3||s__Halorubrum sp000296615--1||s__Helicobacter_E labacensis--2||s__Hydrogenophaga pseudoflava--2||s__Hylemonella gracilis--2||s__JAACFE01 sp009937525--1||s__JAEEML01 sp016283195--2||s__JAFGCZ01 sp016932335--1||s__Janthinobacterium sp002869965--1||s__Janthinobacterium sp014379395--1||s__MVZN01 sp017998475--1||s__Massilia aurea_A--7||s__Massilia sp001426525--1||s__Massilia sp003520365--1||s__Methylobacterium durans--1||s__Methylobacterium indicum--1||s__Mitsuaria chitosanitabida--1||s__Oceanibaculum sp018823745--1||s__Pandoraea sputorum--1||s__Pantoea sp002359495--1||s__Pantoea sp002920175--2||s__Paraburkholderia diazotrophica--1||s__Paraburkholderia lycopersici--1||s__Paraburkholderia phymatum--1||s__Paraburkholderia sp000745015--1||s__Paraburkholderia terrae--1||s__Paucimonas sp003537575--3||s__Phreatobacter sp005160265--1||s__Pseudomonas_E sp012935695--4||s__QGON01 sp003934985--1||s__Ralstonia mannitolilytica--1||s__Rhizobacter sp000799605--2||s__Rhizobacter sp001425785--1||s__Rhizobacter sp900142965--7||s__Stenotrophomonas acidaminiphila--1||s__Sulfuricella denitrificans--1||s__Sulfuricella sp018823025--1||s__Variovorax sp001984055--3||s__Variovorax sp017744285--1||s__Xanthomonas_A sontii--1:evalue_avg=1.619622641509434e-31:evalue_max=4.16e-30:evalue_min=2.15e-91:evalue_std=6.969346609442984e-31:evalue_sum=8.584e-30:gapopen_avg=0.11320754716981132:gapopen_max=1.0:gapopen_min=0.0:gapopen_std=0.31987842392976584:gapopen_sum=6.0:gtdb_class_counter=c__Gammaproteobacteria--9:gtdb_domain_counter=d__Bacteria--9:gtdb_family_counter=f__Burkholderiaceae--9:gtdb_genus_counter=g__MESE01--2||g__Noviherbaspirillum--3||g__Rhizobacter--3||g__Rhodoferax--1:gtdb_order_counter=o__Burkholderiales--9:gtdb_phylum_counter=p__Proteobacteria--9:gtdb_species_counter=s__MESE01 sp001770855--2||s__Noviherbaspirillum aerium--1||s__Noviherbaspirillum malthae--1||s__Noviherbaspirillum sp004804275--1||s__Rhizobacter sp014379885--1||s__Rhizobacter sp016735515--1||s__Rhizobacter sp018780185--1||s__Rhodoferax ferrireducens--1:heptad_counter=MCP-36H--98:lbd_counter=:lca_tree=f__Burkholderiaceae:length_avg=134.9245283018868:length_max=156.0:length_min=60.0:length_std=25.80015582585901:length_sum=7151.0:mismatch_avg=18.62264150943396:mismatch_max=56.0:mismatch_min=3.0:mismatch_std=14.81712420854063:mismatch_sum=987.0:name=N1161770:qcovhsp_avg=99.45849056603774:qcovhsp_max=100.0:qcovhsp_min=96.8:qcovhsp_std=0.8502112774219377:qcovhsp_sum=5271.3:qend_avg=135.22641509433961:qend_max=156.0:qend_min=61.0:qend_std=25.7589726782682:qend_sum=7167.0:qstart_avg=1.3773584905660377:qstart_max=5.0:qstart_min=1.0:qstart_std=0.9245875399404118:qstart_sum=73.0:ref_name_counter=GB_GCA_001770855.1_protein.faa_MESE01000001.1_309@PF00015_full_PFAM.170.368--1||GB_GCA_001770855.1_protein.faa_MESE01000115.1_1@PF00015_full_PFAM.168.382--5||GB_GCA_002415335.1_protein.faa_DHXL01000076.1_1@PF00015_full_PFAM.321.423--3||RS_GCF_003590835.1_protein.faa_NZ_QYUQ01000002.1_1170@PF00015_full_PFAM.313.506--4||RS_GCF_004114795.1_protein.faa_NZ_CP035311.1_1792@PF00015_full_PFAM.320.506--1||RS_GCF_008929045.1_protein.faa_NZ_VFAH01000018.1_54@PF00015_full_PFAM.422.612--2||RS_GCF_009720865.1_protein.faa_NZ_WNLA01000004.1_328@PF00015_full_PFAM.321.505--2||RS_GCF_009857595.1_protein.faa_NZ_WWCU01000023.1_49@PF00015_full_PFAM.326.519--2||RS_GCF_010974945.1_protein.faa_NZ_JAAIVB010000014.1_105@PF00015_full_PFAM.314.501--1||RS_GCF_011601275.1_protein.faa_NZ_JAAOLY010000001.1_116@PF00015_full_PFAM.423.550--1||RS_GCF_014636315.1_protein.faa_NZ_BMED01000001.1_388@PF00015_full_PFAM.462.648--1||RS_GCF_014636315.1_protein.faa_NZ_BMED01000006.1_116@PF00015_full_PFAM.329.536--2||RS_GCF_015352985.1_protein.faa_NZ_JACYXF010000037.1_38@PF00015_full_PFAM.422.615--1||RS_GCF_016735515.1_protein.faa_NZ_JAERQZ010000001.1_4649@PF00015_full_PFAM.132.351--27:scovhsp_avg=66.81132075471699:scovhsp_max=83.2:scovhsp_min=50.2:scovhsp_std=8.36850001211867:scovhsp_sum=3541.0:send_avg=165.03773584905662:send_max=197.0:send_min=75.0:send_std=35.38359151670715:send_sum=8747.0:sstart_avg=31.150943396226417:sstart_max=77.0:sstart_min=5.0:sstart_std=19.98114132646764:sstart_sum=1651.0],((((((GB_GCA_014377155.1_protein.faa_JACMQD010000143.1_5@PF00015_full_PFAM.320.503:0.168391[&&NHX:Type=GTDB:gtdb_class=c__Gammaproteobacteria:gtdb_domain=d__Bacteria:gtdb_family=f__Burkholderiaceae:gtdb_genus=g__CAILRJ01:gtdb_order=o__Burkholderiales:gtdb_phylum=p__Proteobacteria:gtdb_species=s__CAILRJ01 sp014377155:heptad=MCP-36H:species=d__Bacteria_p__Proteobacteria_c__Gammaproteobacteria_o__Burkholderiales_f__Burkholderiaceae_g__CAILRJ01_s__CAILRJ01 sp014377155],GB_GCA_014376645.1_protein.faa_JACMRD010000099.1_9@PF00015_full_PFAM.333.517:0.0878759[&&NHX:Type=GTDB:gtdb_class=c__Gammaproteobacteria:gtdb_domain=d__Bacteria:gtdb_family=f__Burkholderiaceae:gtdb_genus=g__CAILRJ01:gtdb_order=o__Burkholderiales:gtdb_phylum=p__Proteobacteria:gtdb_species=s__CAILRJ01 sp014376645:heptad=MCP-36H:species=d__Bacteria_p__Proteobacteria_c__Gammaproteobacteria_o__Burkholderiales_f__Burkholderiaceae_g__CAILRJ01_s__CAILRJ01 sp014376645])0.795:0.0203846[&&NHX:Sample_counter=:Type_counter=GTDB--2:capture_class_counter=:capture_domain_counter=:capture_family_counter=:capture_genus_counter=:capture_order_counter=:capture_phylum_counter=:capture_species_counter=:evoltype=D:gtdb_class_counter=c__Gammaproteobacteria--2:gtdb_domain_counter=d__Bacteria--2:gtdb_family_counter=f__Burkholderiaceae--2:gtdb_genus_counter=g__CAILRJ01--2:gtdb_order_counter=o__Burkholderiales--2:gtdb_phylum_counter=p__Proteobacteria--2:gtdb_species_counter=s__CAILRJ01 sp014376645--1||s__CAILRJ01 sp014377155--1:heptad_counter=MCP-36H--2:lbd_counter=:lca=d__Bacteria:lca_tree=g__CAILRJ01:name=N1161773:ref_name_counter=],(GB_GCA_003133225.1_protein.faa_PKWL01000153.1_2@PF00015_full_PFAM.306.490:0.150606[&&NHX:Type=GTDB:gtdb_class=c__Gammaproteobacteria:gtdb_domain=d__Bacteria:gtdb_family=f__Burkholderiaceae:gtdb_genus=g__Janthinobacterium:gtdb_order=o__Burkholderiales:gtdb_phylum=p__Proteobacteria:gtdb_species=s__Janthinobacterium sp003133225:heptad=MCP-36H:species=d__Bacteria_p__Proteobacteria_c__Gammaproteobacteria_o__Burkholderiales_f__Burkholderiaceae_g__Janthinobacterium_s__Janthinobacterium sp003133225],(GB_GCA_014377845.1_protein.faa_JACMOV010000100.1_1@PF00015_full_PFAM.331.484:0.0243773[&&NHX:Type=GTDB:gtdb_class=c__Gammaproteobacteria:gtdb_domain=d__Bacteria:gtdb_family=f__Burkholderiaceae:gtdb_genus=g__CAILRJ01:gtdb_order=o__Burkholderiales:gtdb_phylum=p__Proteobacteria:gtdb_species=s__CAILRJ01 sp014377845:heptad=MCP-36H:species=d__Bacteria_p__Proteobacteria_c__Gammaproteobacteria_o__Burkholderiales_f__Burkholderiaceae_g__CAILRJ01_s__CAILRJ01 sp014377845],e074023d-04d7-4e12-ab6e-1f2167ee6310_6@MCPsignal.120.187:0.12675[&&NHX:Sample=rhizpot3:Type=capture:capture_class=c__Clostridia:capture_domain=d__Bacteria:capture_family=f__Lachnospiraceae:capture_genus=g__RGIG6904:capture_order=o__Lachnospirales:capture_phylum=p__Firmicutes_A:capture_species=s__RGIG6904 sp017540915:heptad=MCP-36H])0.043:0.0340592[&&NHX:Sample_counter=rhizpot3--1:Type_counter=GTDB--1||capture--1:capture_class_counter=c__Clostridia--1:capture_domain_counter=d__Bacteria--1:capture_family_counter=f__Lachnospiraceae--1:capture_genus_counter=g__RGIG6904--1:capture_order_counter=o__Lachnospirales--1:capture_phylum_counter=p__Firmicutes_A--1:capture_species_counter=s__RGIG6904 sp017540915--1:gtdb_class_counter=c__Gammaproteobacteria--1:gtdb_domain_counter=d__Bacteria--1:gtdb_family_counter=f__Burkholderiaceae--1:gtdb_genus_counter=g__CAILRJ01--1:gtdb_order_counter=o__Burkholderiales--1:gtdb_phylum_counter=p__Proteobacteria--1:gtdb_species_counter=s__CAILRJ01 sp014377845--1:heptad_counter=MCP-36H--2:lbd_counter=:lca_tree=s__CAILRJ01 sp014377845:name=N1161777:ref_name_counter=])0.713:0.00936667[&&NHX:Sample_counter=rhizpot3--1:Type_counter=GTDB--2||capture--1:capture_class_counter=c__Clostridia--1:capture_domain_counter=d__Bacteria--1:capture_family_counter=f__Lachnospiraceae--1:capture_genus_counter=g__RGIG6904--1:capture_order_counter=o__Lachnospirales--1:capture_phylum_counter=p__Firmicutes_A--1:capture_species_counter=s__RGIG6904 sp017540915--1:gtdb_class_counter=c__Gammaproteobacteria--2:gtdb_domain_counter=d__Bacteria--2:gtdb_family_counter=f__Burkholderiaceae--2:gtdb_genus_counter=g__CAILRJ01--1||g__Janthinobacterium--1:gtdb_order_counter=o__Burkholderiales--2:gtdb_phylum_counter=p__Proteobacteria--2:gtdb_species_counter=s__CAILRJ01 sp014377845--1||s__Janthinobacterium sp003133225--1:heptad_counter=MCP-36H--3:lbd_counter=:lca_tree=f__Burkholderiaceae:name=N1161778:ref_name_counter=])0.893:0.072737[&&NHX:Sample_counter=rhizpot3--1:Type_counter=GTDB--4||capture--1:capture_class_counter=c__Clostridia--1:capture_domain_counter=d__Bacteria--1:capture_family_counter=f__Lachnospiraceae--1:capture_genus_counter=g__RGIG6904--1:capture_order_counter=o__Lachnospirales--1:capture_phylum_counter=p__Firmicutes_A--1:capture_species_counter=s__RGIG6904 sp017540915--1:gtdb_class_counter=c__Gammaproteobacteria--4:gtdb_domain_counter=d__Bacteria--4:gtdb_family_counter=f__Burkholderiaceae--4:gtdb_genus_counter=g__CAILRJ01--3||g__Janthinobacterium--1:gtdb_order_counter=o__Burkholderiales--4:gtdb_phylum_counter=p__Proteobacteria--4:gtdb_species_counter=s__CAILRJ01 sp014376645--1||s__CAILRJ01 sp014377155--1||s__CAILRJ01 sp014377845--1||s__Janthinobacterium sp003133225--1:heptad_counter=MCP-36H--5:lbd_counter=:lca_tree=f__Burkholderiaceae:name=N1161779:ref_name_counter=],dcf7725e-ac1e-45c4-a7bd-3bc565410c9d_2@MCPsignal.147.218:0.0172954[&&NHX:Sample=rhizpot3:Type=capture:besthit=98.6:bitscore=120.0:capture_class=c__Gammaproteobacteria:capture_domain=d__Bacteria:capture_family=f__Pseudomonadaceae:capture_genus=g__Pseudomonas_E:capture_order=o__Pseudomonadales:capture_phylum=p__Proteobacteria:capture_species=s__Pseudomonas_E graminis_D:evalue=4.39e-37:gapopen=0.0:heptad=MCP-36H:length=69.0:mismatch=1.0:qcovhsp=97.2:qend=71.0:qstart=3.0:ref_name=GB_GCA_002415335.1_protein.faa_DHXL01000076.1_1@PF00015_full_PFAM.321.423:scovhsp=67.6:send=90.0:sstart=22.0])0.764:0.0252935[&&NHX:Sample_counter=rhizpot3--2:Type_counter=GTDB--4||capture--2:besthit_avg=98.6:besthit_max=98.6:besthit_min=98.6:besthit_std=0:besthit_sum=98.6:bitscore_avg=120.0:bitscore_max=120.0:bitscore_min=120.0:bitscore_std=0:bitscore_sum=120.0:capture_class_counter=c__Clostridia--1||c__Gammaproteobacteria--1:capture_domain_counter=d__Bacteria--2:capture_family_counter=f__Lachnospiraceae--1||f__Pseudomonadaceae--1:capture_genus_counter=g__Pseudomonas_E--1||g__RGIG6904--1:capture_order_counter=o__Lachnospirales--1||o__Pseudomonadales--1:capture_phylum_counter=p__Firmicutes_A--1||p__Proteobacteria--1:capture_species_counter=s__Pseudomonas_E graminis_D--1||s__RGIG6904 sp017540915--1:evalue_avg=4.39e-37:evalue_max=4.39e-37:evalue_min=4.39e-37:evalue_std=0:evalue_sum=4.39e-37:gapopen_avg=0.0:gapopen_max=0.0:gapopen_min=0.0:gapopen_std=0:gapopen_sum=0.0:gtdb_class_counter=c__Gammaproteobacteria--4:gtdb_domain_counter=d__Bacteria--4:gtdb_family_counter=f__Burkholderiaceae--4:gtdb_genus_counter=g__CAILRJ01--3||g__Janthinobacterium--1:gtdb_order_counter=o__Burkholderiales--4:gtdb_phylum_counter=p__Proteobacteria--4:gtdb_species_counter=s__CAILRJ01 sp014376645--1||s__CAILRJ01 sp014377155--1||s__CAILRJ01 sp014377845--1||s__Janthinobacterium sp003133225--1:heptad_counter=MCP-36H--6:lbd_counter=:lca_tree=f__Burkholderiaceae:length_avg=69.0:length_max=69.0:length_min=69.0:length_std=0:length_sum=69.0:mismatch_avg=1.0:mismatch_max=1.0:mismatch_min=1.0:mismatch_std=0:mismatch_sum=1.0:name=N1161781:qcovhsp_avg=97.2:qcovhsp_max=97.2:qcovhsp_min=97.2:qcovhsp_std=0:qcovhsp_sum=97.2:qend_avg=71.0:qend_max=71.0:qend_min=71.0:qend_std=0:qend_sum=71.0:qstart_avg=3.0:qstart_max=3.0:qstart_min=3.0:qstart_std=0:qstart_sum=3.0:ref_name_counter=GB_GCA_002415335.1_protein.faa_DHXL01000076.1_1@PF00015_full_PFAM.321.423--1:scovhsp_avg=67.6:scovhsp_max=67.6:scovhsp_min=67.6:scovhsp_std=0:scovhsp_sum=67.6:send_avg=90.0:send_max=90.0:send_min=90.0:send_std=0:send_sum=90.0:sstart_avg=22.0:sstart_max=22.0:sstart_min=22.0:sstart_std=0:sstart_sum=22.0],(40dc4dcd-3f7f-4e0e-ac87-a10080e1dc1f_6@MCPsignal.82.210:0.0127726[&&NHX:Sample=rhiztom1:Type=capture:besthit=90.5:bitscore=204.0:capture_class=c__Gammaproteobacteria:capture_domain=d__Bacteria:capture_family=f__Burkholderiaceae:capture_genus=g__Aquabacterium_B:capture_order=o__Burkholderiales:capture_phylum=p__Proteobacteria:capture_species=s__Aquabacterium_B tepidiphilum:evalue=2.31e-67:gapopen=0.0:heptad=MCP-36H:length=126.0:mismatch=12.0:qcovhsp=98.4:qend=126.0:qstart=1.0:ref_name=RS_GCF_004804275.1_protein.faa_NZ_STGI01000009.1_228@PF00015_full_PFAM.284.503:scovhsp=57.5:send=168.0:sstart=43.0],(((d991f6bd-ddb7-4f82-9bfd-f3d5c021fd00_6@MCPsignal.152.227:5e-09[&&NHX:Sample=rhiztom1:Type=capture:capture_class=c__Gammaproteobacteria:capture_domain=d__Bacteria:capture_family=f__Burkholderiaceae:capture_genus=g__Hylemonella:capture_order=o__Burkholderiales:capture_phylum=p__Proteobacteria:capture_species=s__Hylemonella gracilis:heptad=MCP-36H],55ae6f18-53aa-546b-9033-9e907c505d90_2@MCPsignal.267.421:0.00504415[&&NHX:Sample=rhiztom3:Type=capture:besthit=90.3:bitscore=244.0:capture_class=c__Gammaproteobacteria:capture_domain=d__Bacteria:capture_family=f__Burkholderiaceae:capture_genus=g__Aquabacterium_B:capture_order=o__Burkholderiales:capture_phylum=p__Proteobacteria:capture_species=s__Aquabacterium_B tepidiphilum:evalue=1.01e-82:gapopen=0.0:heptad=MCP-36H:length=154.0:mismatch=15.0:qcovhsp=100.0:qend=154.0:qstart=1.0:ref_name=RS_GCF_004804275.1_protein.faa_NZ_STGI01000009.1_228@PF00015_full_PFAM.284.503:scovhsp=70.3:send=196.0:sstart=43.0])0:5e-09[&&NHX:Sample_counter=rhiztom1--1||rhiztom3--1:Type_counter=capture--2:besthit_avg=90.3:besthit_max=90.3:besthit_min=90.3:besthit_std=0:besthit_sum=90.3:bitscore_avg=244.0:bitscore_max=244.0:bitscore_min=244.0:bitscore_std=0:bitscore_sum=244.0:capture_class_counter=c__Gammaproteobacteria--2:capture_domain_counter=d__Bacteria--2:capture_family_counter=f__Burkholderiaceae--2:capture_genus_counter=g__Aquabacterium_B--1||g__Hylemonella--1:capture_order_counter=o__Burkholderiales--2:capture_phylum_counter=p__Proteobacteria--2:capture_species_counter=s__Aquabacterium_B tepidiphilum--1||s__Hylemonella gracilis--1:evalue_avg=1.01e-82:evalue_max=1.01e-82:evalue_min=1.01e-82:evalue_std=0:evalue_sum=1.01e-82:gapopen_avg=0.0:gapopen_max=0.0:gapopen_min=0.0:gapopen_std=0:gapopen_sum=0.0:gtdb_class_counter=:gtdb_domain_counter=:gtdb_family_counter=:gtdb_genus_counter=:gtdb_order_counter=:gtdb_phylum_counter=:gtdb_species_counter=:heptad_counter=MCP-36H--2:lbd_counter=:length_avg=154.0:length_max=154.0:length_min=154.0:length_std=0:length_sum=154.0:mismatch_avg=15.0:mismatch_max=15.0:mismatch_min=15.0:mismatch_std=0:mismatch_sum=15.0:name=N1161785:qcovhsp_avg=100.0:qcovhsp_max=100.0:qcovhsp_min=100.0:qcovhsp_std=0:qcovhsp_sum=100.0:qend_avg=154.0:qend_max=154.0:qend_min=154.0:qend_std=0:qend_sum=154.0:qstart_avg=1.0:qstart_max=1.0:qstart_min=1.0:qstart_std=0:qstart_sum=1.0:ref_name_counter=RS_GCF_004804275.1_protein.faa_NZ_STGI01000009.1_228@PF00015_full_PFAM.284.503--1:scovhsp_avg=70.3:scovhsp_max=70.3:scovhsp_min=70.3:scovhsp_std=0:scovhsp_sum=70.3:send_avg=196.0:send_max=196.0:send_min=196.0:send_std=0:send_sum=196.0:sstart_avg=43.0:sstart_max=43.0:sstart_min=43.0:sstart_std=0:sstart_sum=43.0],(((((((((f51d8c1a-8f77-4630-ba08-533d30ffbef4_1@MCPsignal.352.421:5e-09[&&NHX:Sample=rhiztom3:Type=capture:capture_class=c__Gammaproteobacteria:capture_domain=d__Bacteria:capture_family=f__Burkholderiaceae:capture_genus=g__Hylemonella:capture_order=o__Burkholderiales:capture_phylum=p__Proteobacteria:capture_species=s__Hylemonella gracilis:heptad=MCP-36H],(f6c39eda-3246-4301-971f-a04d02dc3f18_5@MCPsignal.114.175:5e-09[&&NHX:Sample=rhiztom3:Type=capture:capture_class=c__Gammaproteobacteria:capture_domain=d__Bacteria:capture_family=f__Burkholderiaceae:capture_genus=g__Hydrogenophaga:capture_order=o__Burkholderiales:capture_phylum=p__Proteobacteria:capture_species=s__Hydrogenophaga sp003599455:heptad=MCP-36H],(a20905c2-4397-417a-aaa5-a0d3f174823c_1@MCPsignal.81.139:5e-09,34bfa4a2-3595-4663-aa9c-96916439626b_5@MCPsignal.596.659:0.0278537[&&NHX:Sample=rhiztom1:Type=capture:capture_class=c__Gammaproteobacteria:capture_domain=d__Bacteria:capture_family=f__Burkholderiaceae:capture_genus=g__Hydrogenophaga:capture_order=o__Burkholderiales:capture_phylum=p__Proteobacteria:capture_species=s__Hydrogenophaga sp003599455:heptad=MCP-36H])0:1.3e-08[&&NHX:Sample_counter=rhiztom1--1:Type_counter=capture--1:capture_class_counter=c__Gammaproteobacteria--1:capture_domain_counter=d__Bacteria--1:capture_family_counter=f__Burkholderiaceae--1:capture_genus_counter=g__Hydrogenophaga--1:capture_order_counter=o__Burkholderiales--1:capture_phylum_counter=p__Proteobacteria--1:capture_species_counter=s__Hydrogenophaga sp003599455--1:gtdb_class_counter=:gtdb_domain_counter=:gtdb_family_counter=:gtdb_genus_counter=:gtdb_order_counter=:gtdb_phylum_counter=:gtdb_species_counter=:heptad_counter=MCP-36H--1:lbd_counter=:name=N1161790:ref_name_counter=])0.723:1.3e-08[&&NHX:Sample_counter=rhiztom1--1||rhiztom3--1:Type_counter=capture--2:capture_class_counter=c__Gammaproteobacteria--2:capture_domain_counter=d__Bacteria--2:capture_family_counter=f__Burkholderiaceae--2:capture_genus_counter=g__Hydrogenophaga--2:capture_order_counter=o__Burkholderiales--2:capture_phylum_counter=p__Proteobacteria--2:capture_species_counter=s__Hydrogenophaga sp003599455--2:gtdb_class_counter=:gtdb_domain_counter=:gtdb_family_counter=:gtdb_genus_counter=:gtdb_order_counter=:gtdb_phylum_counter=:gtdb_species_counter=:heptad_counter=MCP-36H--2:lbd_counter=:name=N1161791:ref_name_counter=])0:6e-09[&&NHX:Sample_counter=rhiztom1--1||rhiztom3--2:Type_counter=capture--3:capture_class_counter=c__Gammaproteobacteria--3:capture_domain_counter=d__Bacteria--3:capture_family_counter=f__Burkholderiaceae--3:capture_genus_counter=g__Hydrogenophaga--2||g__Hylemonella--1:capture_order_counter=o__Burkholderiales--3:capture_phylum_counter=p__Proteobacteria--3:capture_species_counter=s__Hydrogenophaga sp003599455--2||s__Hylemonella gracilis--1:gtdb_class_counter=:gtdb_domain_counter=:gtdb_family_counter=:gtdb_genus_counter=:gtdb_order_counter=:gtdb_phylum_counter=:gtdb_species_counter=:heptad_counter=MCP-36H--3:lbd_counter=:name=N1161792:ref_name_counter=],a57e2d1c-437a-43df-b205-94f239b689f2_5@MCPsignal.324.479:0.0379491[&&NHX:Sample=rhiztom2:Type=capture:besthit=85.8:bitscore=225.0:capture_class=c__Gammaproteobacteria:capture_domain=d__Bacteria:capture_family=f__Burkholderiaceae:capture_genus=g__Hylemonella:capture_order=o__Burkholderiales:capture_phylum=p__Proteobacteria:capture_species=s__Hylemonella gracilis:evalue=2.98e-75:gapopen=1.0:heptad=MCP-36H:length=155.0:mismatch=21.0:qcovhsp=100.0:qend=155.0:qstart=1.0:ref_name=RS_GCF_004804275.1_protein.faa_NZ_STGI01000009.1_228@PF00015_full_PFAM.284.503:scovhsp=70.3:send=196.0:sstart=43.0])0:5e-09[&&NHX:Sample_counter=rhiztom1--1||rhiztom2--1||rhiztom3--2:Type_counter=capture--4:besthit_avg=85.8:besthit_max=85.8:besthit_min=85.8:besthit_std=0:besthit_sum=85.8:bitscore_avg=225.0:bitscore_max=225.0:bitscore_min=225.0:bitscore_std=0:bitscore_sum=225.0:capture_class_counter=c__Gammaproteobacteria--4:capture_domain_counter=d__Bacteria--4:capture_family_counter=f__Burkholderiaceae--4:capture_genus_counter=g__Hydrogenophaga--2||g__Hylemonella--2:capture_order_counter=o__Burkholderiales--4:capture_phylum_counter=p__Proteobacteria--4:capture_species_counter=s__Hydrogenophaga sp003599455--2||s__Hylemonella gracilis--2:evalue_avg=2.98e-75:evalue_max=2.98e-75:evalue_min=2.98e-75:evalue_std=0:evalue_sum=2.98e-75:gapopen_avg=1.0:gapopen_max=1.0:gapopen_min=1.0:gapopen_std=0:gapopen_sum=1.0:gtdb_class_counter=:gtdb_domain_counter=:gtdb_family_counter=:gtdb_genus_counter=:gtdb_order_counter=:gtdb_phylum_counter=:gtdb_species_counter=:heptad_counter=MCP-36H--4:lbd_counter=:length_avg=155.0:length_max=155.0:length_min=155.0:length_std=0:length_sum=155.0:mismatch_avg=21.0:mismatch_max=21.0:mismatch_min=21.0:mismatch_std=0:mismatch_sum=21.0:name=N1161794:qcovhsp_avg=100.0:qcovhsp_max=100.0:qcovhsp_min=100.0:qcovhsp_std=0:qcovhsp_sum=100.0:qend_avg=155.0:qend_max=155.0:qend_min=155.0:qend_std=0:qend_sum=155.0:qstart_avg=1.0:qstart_max=1.0:qstart_min=1.0:qstart_std=0:qstart_sum=1.0:ref_name_counter=RS_GCF_004804275.1_protein.faa_NZ_STGI01000009.1_228@PF00015_full_PFAM.284.503--1:scovhsp_avg=70.3:scovhsp_max=70.3:scovhsp_min=70.3:scovhsp_std=0:scovhsp_sum=70.3:send_avg=196.0:send_max=196.0:send_min=196.0:send_std=0:send_sum=196.0:sstart_avg=43.0:sstart_max=43.0:sstart_min=43.0:sstart_std=0:sstart_sum=43.0],(RS_GCF_002211445.1_protein.faa_NZ_LSTO01000001.1_3315@PF00015_full_PFAM.319.530:0.0639558[&&NHX:Type=GTDB:gtdb_class=c__Gammaproteobacteria:gtdb_domain=d__Bacteria:gtdb_family=f__Burkholderiaceae:gtdb_genus=g__Noviherbaspirillum:gtdb_order=o__Burkholderiales:gtdb_phylum=p__Proteobacteria:gtdb_species=s__Noviherbaspirillum denitrificans:heptad=MCP-36H:species=d__Bacteria_p__Proteobacteria_c__Gammaproteobacteria_o__Burkholderiales_f__Burkholderiaceae_g__Noviherbaspirillum_s__Noviherbaspirillum denitrificans],RS_GCF_004804275.1_protein.faa_NZ_STGI01000009.1_228@PF00015_full_PFAM.284.503:0.0730746[&&NHX:Type=GTDB:gtdb_class=c__Gammaproteobacteria:gtdb_domain=d__Bacteria:gtdb_family=f__Burkholderiaceae:gtdb_genus=g__Noviherbaspirillum:gtdb_order=o__Burkholderiales:gtdb_phylum=p__Proteobacteria:gtdb_species=s__Noviherbaspirillum sp004804275:heptad=MCP-36H:species=d__Bacteria_p__Proteobacteria_c__Gammaproteobacteria_o__Burkholderiales_f__Burkholderiaceae_g__Noviherbaspirillum_s__Noviherbaspirillum sp004804275])0.846:0.0183265[&&NHX:Sample_counter=:Type_counter=GTDB--2:capture_class_counter=:capture_domain_counter=:capture_family_counter=:capture_genus_counter=:capture_order_counter=:capture_phylum_counter=:capture_species_counter=:evoltype=D:gtdb_class_counter=c__Gammaproteobacteria--2:gtdb_domain_counter=d__Bacteria--2:gtdb_family_counter=f__Burkholderiaceae--2:gtdb_genus_counter=g__Noviherbaspirillum--2:gtdb_order_counter=o__Burkholderiales--2:gtdb_phylum_counter=p__Proteobacteria--2:gtdb_species_counter=s__Noviherbaspirillum denitrificans--1||s__Noviherbaspirillum sp004804275--1:heptad_counter=MCP-36H--2:lbd_counter=:lca=d__Bacteria:lca_tree=g__Noviherbaspirillum:name=N1161797:ref_name_counter=])0.742:0.00520119[&&NHX:Sample_counter=rhiztom1--1||rhiztom2--1||rhiztom3--2:Type_counter=GTDB--2||capture--4:besthit_avg=85.8:besthit_max=85.8:besthit_min=85.8:besthit_std=0:besthit_sum=85.8:bitscore_avg=225.0:bitscore_max=225.0:bitscore_min=225.0:bitscore_std=0:bitscore_sum=225.0:capture_class_counter=c__Gammaproteobacteria--4:capture_domain_counter=d__Bacteria--4:capture_family_counter=f__Burkholderiaceae--4:capture_genus_counter=g__Hydrogenophaga--2||g__Hylemonella--2:capture_order_counter=o__Burkholderiales--4:capture_phylum_counter=p__Proteobacteria--4:capture_species_counter=s__Hydrogenophaga sp003599455--2||s__Hylemonella gracilis--2:evalue_avg=2.98e-75:evalue_max=2.98e-75:evalue_min=2.98e-75:evalue_std=0:evalue_sum=2.98e-75:gapopen_avg=1.0:gapopen_max=1.0:gapopen_min=1.0:gapopen_std=0:gapopen_sum=1.0:gtdb_class_counter=c__Gammaproteobacteria--2:gtdb_domain_counter=d__Bacteria--2:gtdb_family_counter=f__Burkholderiaceae--2:gtdb_genus_counter=g__Noviherbaspirillum--2:gtdb_order_counter=o__Burkholderiales--2:gtdb_phylum_counter=p__Proteobacteria--2:gtdb_species_counter=s__Noviherbaspirillum denitrificans--1||s__Noviherbaspirillum sp004804275--1:heptad_counter=MCP-36H--6:lbd_counter=:lca_tree=g__Noviherbaspirillum:length_avg=155.0:length_max=155.0:length_min=155.0:length_std=0:length_sum=155.0:mismatch_avg=21.0:mismatch_max=21.0:mismatch_min=21.0:mismatch_std=0:mismatch_sum=21.0:name=N1161798:qcovhsp_avg=100.0:qcovhsp_max=100.0:qcovhsp_min=100.0:qcovhsp_std=0:qcovhsp_sum=100.0:qend_avg=155.0:qend_max=155.0:qend_min=155.0:qend_std=0:qend_sum=155.0:qstart_avg=1.0:qstart_max=1.0:qstart_min=1.0:qstart_std=0:qstart_sum=1.0:ref_name_counter=RS_GCF_004804275.1_protein.faa_NZ_STGI01000009.1_228@PF00015_full_PFAM.284.503--1:scovhsp_avg=70.3:scovhsp_max=70.3:scovhsp_min=70.3:scovhsp_std=0:scovhsp_sum=70.3:send_avg=196.0:send_max=196.0:send_min=196.0:send_std=0:send_sum=196.0:sstart_avg=43.0:sstart_max=43.0:sstart_min=43.0:sstart_std=0:sstart_sum=43.0],(ddf8d873-5912-4f1f-a498-7f248fc6fa46_5@MCPsignal.379.432:0.901279[&&NHX:Sample=rhizpot3:Type=capture:capture_class=c__Gammaproteobacteria:capture_domain=d__Bacteria:capture_family=f__Pseudomonadaceae:capture_genus=g__Pseudomonas_A:capture_order=o__Pseudomonadales:capture_phylum=p__Proteobacteria:capture_species=s__Pseudomonas_A stutzeri_AN:heptad=MCP-34H],(7ff101f6-9c4c-4391-8a10-b21817596925_6@MCPsignal.183.337:5e-09[&&NHX:Sample=rhiztom3:Type=capture:besthit=89.6:bitscore=241.0:capture_class=c__Gammaproteobacteria:capture_domain=d__Bacteria:capture_family=f__Burkholderiaceae:capture_genus=g__Hylemonella:capture_order=o__Burkholderiales:capture_phylum=p__Proteobacteria:capture_species=s__Hylemonella gracilis:evalue=1.67e-81:gapopen=0.0:heptad=MCP-36H:length=154.0:mismatch=16.0:qcovhsp=100.0:qend=154.0:qstart=1.0:ref_name=RS_GCF_004804275.1_protein.faa_NZ_STGI01000009.1_228@PF00015_full_PFAM.284.503:scovhsp=70.3:send=196.0:sstart=43.0],d8d48291-c504-59d3-87f9-66c77cdf2e71_4@MCPsignal.116.213:0.0930418[&&NHX:Sample=rhiztom2:Type=capture:capture_class=c__Gammaproteobacteria:capture_domain=d__Bacteria:capture_family=f__Pseudomonadaceae:capture_genus=g__Pseudomonas_E:capture_order=o__Pseudomonadales:capture_phylum=p__Proteobacteria:capture_species=s__Pseudomonas_E sp016518545:heptad=MCP-36H])0:5e-09[&&NHX:Sample_counter=rhiztom2--1||rhiztom3--1:Type_counter=capture--2:besthit_avg=89.6:besthit_max=89.6:besthit_min=89.6:besthit_std=0:besthit_sum=89.6:bitscore_avg=241.0:bitscore_max=241.0:bitscore_min=241.0:bitscore_std=0:bitscore_sum=241.0:capture_class_counter=c__Gammaproteobacteria--2:capture_domain_counter=d__Bacteria--2:capture_family_counter=f__Burkholderiaceae--1||f__Pseudomonadaceae--1:capture_genus_counter=g__Hylemonella--1||g__Pseudomonas_E--1:capture_order_counter=o__Burkholderiales--1||o__Pseudomonadales--1:capture_phylum_counter=p__Proteobacteria--2:capture_species_counter=s__Hylemonella gracilis--1||s__Pseudomonas_E sp016518545--1:evalue_avg=1.67e-81:evalue_max=1.67e-81:evalue_min=1.67e-81:evalue_std=0:evalue_sum=1.67e-81:gapopen_avg=0.0:gapopen_max=0.0:gapopen_min=0.0:gapopen_std=0:gapopen_sum=0.0:gtdb_class_counter=:gtdb_domain_counter=:gtdb_family_counter=:gtdb_genus_counter=:gtdb_order_counter=:gtdb_phylum_counter=:gtdb_species_counter=:heptad_counter=MCP-36H--2:lbd_counter=:length_avg=154.0:length_max=154.0:length_min=154.0:length_std=0:length_sum=154.0:mismatch_avg=16.0:mismatch_max=16.0:mismatch_min=16.0:mismatch_std=0:mismatch_sum=16.0:name=N1161802:qcovhsp_avg=100.0:qcovhsp_max=100.0:qcovhsp_min=100.0:qcovhsp_std=0:qcovhsp_sum=100.0:qend_avg=154.0:qend_max=154.0:qend_min=154.0:qend_std=0:qend_sum=154.0:qstart_avg=1.0:qstart_max=1.0:qstart_min=1.0:qstart_std=0:qstart_sum=1.0:ref_name_counter=RS_GCF_004804275.1_protein.faa_NZ_STGI01000009.1_228@PF00015_full_PFAM.284.503--1:scovhsp_avg=70.3:scovhsp_max=70.3:scovhsp_min=70.3:scovhsp_std=0:scovhsp_sum=70.3:send_avg=196.0:send_max=196.0:send_min=196.0:send_std=0:send_sum=196.0:sstart_avg=43.0:sstart_max=43.0:sstart_min=43.0:sstart_std=0:sstart_sum=43.0])0.843:0.00501994[&&NHX:Sample_counter=rhizpot3--1||rhiztom2--1||rhiztom3--1:Type_counter=capture--3:besthit_avg=89.6:besthit_max=89.6:besthit_min=89.6:besthit_std=0:besthit_sum=89.6:bitscore_avg=241.0:bitscore_max=241.0:bitscore_min=241.0:bitscore_std=0:bitscore_sum=241.0:capture_class_counter=c__Gammaproteobacteria--3:capture_domain_counter=d__Bacteria--3:capture_family_counter=f__Burkholderiaceae--1||f__Pseudomonadaceae--2:capture_genus_counter=g__Hylemonella--1||g__Pseudomonas_A--1||g__Pseudomonas_E--1:capture_order_counter=o__Burkholderiales--1||o__Pseudomonadales--2:capture_phylum_counter=p__Proteobacteria--3:capture_species_counter=s__Hylemonella gracilis--1||s__Pseudomonas_A stutzeri_AN--1||s__Pseudomonas_E sp016518545--1:evalue_avg=1.67e-81:evalue_max=1.67e-81:evalue_min=1.67e-81:evalue_std=0:evalue_sum=1.67e-81:gapopen_avg=0.0:gapopen_max=0.0:gapopen_min=0.0:gapopen_std=0:gapopen_sum=0.0:gtdb_class_counter=:gtdb_domain_counter=:gtdb_family_counter=:gtdb_genus_counter=:gtdb_order_counter=:gtdb_phylum_counter=:gtdb_species_counter=:heptad_counter=MCP-34H--1||MCP-36H--2:lbd_counter=:length_avg=154.0:length_max=154.0:length_min=154.0:length_std=0:length_sum=154.0:mismatch_avg=16.0:mismatch_max=16.0:mismatch_min=16.0:mismatch_std=0:mismatch_sum=16.0:name=N1161803:qcovhsp_avg=100.0:qcovhsp_max=100.0:qcovhsp_min=100.0:qcovhsp_std=0:qcovhsp_sum=100.0:qend_avg=154.0:qend_max=154.0:qend_min=154.0:qend_std=0:qend_sum=154.0:qstart_avg=1.0:qstart_max=1.0:qstart_min=1.0:qstart_std=0:qstart_sum=1.0:ref_name_counter=RS_GCF_004804275.1_protein.faa_NZ_STGI01000009.1_228@PF00015_full_PFAM.284.503--1:scovhsp_avg=70.3:scovhsp_max=70.3:scovhsp_min=70.3:scovhsp_std=0:scovhsp_sum=70.3:send_avg=196.0:send_max=196.0:send_min=196.0:send_std=0:send_sum=196.0:sstart_avg=43.0:sstart_max=43.0:sstart_min=43.0:sstart_std=0:sstart_sum=43.0])0:5e-09[&&NHX:Sample_counter=rhizpot3--1||rhiztom1--1||rhiztom2--2||rhiztom3--3:Type_counter=GTDB--2||capture--7:besthit_avg=87.69999999999999:besthit_max=89.6:besthit_min=85.8:besthit_std=2.6870057685088784:besthit_sum=175.39999999999998:bitscore_avg=233.0:bitscore_max=241.0:bitscore_min=225.0:bitscore_std=11.313708498984761:bitscore_sum=466.0:capture_class_counter=c__Gammaproteobacteria--7:capture_domain_counter=d__Bacteria--7:capture_family_counter=f__Burkholderiaceae--5||f__Pseudomonadaceae--2:capture_genus_counter=g__Hydrogenophaga--2||g__Hylemonella--3||g__Pseudomonas_A--1||g__Pseudomonas_E--1:capture_order_counter=o__Burkholderiales--5||o__Pseudomonadales--2:capture_phylum_counter=p__Proteobacteria--7:capture_species_counter=s__Hydrogenophaga sp003599455--2||s__Hylemonella gracilis--3||s__Pseudomonas_A stutzeri_AN--1||s__Pseudomonas_E sp016518545--1:evalue_avg=1.490000835e-75:evalue_max=2.98e-75:evalue_min=1.67e-81:evalue_std=2.1071770270675873e-75:evalue_sum=2.98000167e-75:gapopen_avg=0.5:gapopen_max=1.0:gapopen_min=0.0:gapopen_std=0.7071067811865476:gapopen_sum=1.0:gtdb_class_counter=c__Gammaproteobacteria--2:gtdb_domain_counter=d__Bacteria--2:gtdb_family_counter=f__Burkholderiaceae--2:gtdb_genus_counter=g__Noviherbaspirillum--2:gtdb_order_counter=o__Burkholderiales--2:gtdb_phylum_counter=p__Proteobacteria--2:gtdb_species_counter=s__Noviherbaspirillum denitrificans--1||s__Noviherbaspirillum sp004804275--1:heptad_counter=MCP-34H--1||MCP-36H--8:lbd_counter=:lca_tree=g__Noviherbaspirillum:length_avg=154.5:length_max=155.0:length_min=154.0:length_std=0.7071067811865476:length_sum=309.0:mismatch_avg=18.5:mismatch_max=21.0:mismatch_min=16.0:mismatch_std=3.5355339059327378:mismatch_sum=37.0:name=N1161804:qcovhsp_avg=100.0:qcovhsp_max=100.0:qcovhsp_min=100.0:qcovhsp_std=0.0:qcovhsp_sum=200.0:qend_avg=154.5:qend_max=155.0:qend_min=154.0:qend_std=0.7071067811865476:qend_sum=309.0:qstart_avg=1.0:qstart_max=1.0:qstart_min=1.0:qstart_std=0.0:qstart_sum=2.0:ref_name_counter=RS_GCF_004804275.1_protein.faa_NZ_STGI01000009.1_228@PF00015_full_PFAM.284.503--2:scovhsp_avg=70.3:scovhsp_max=70.3:scovhsp_min=70.3:scovhsp_std=0.0:scovhsp_sum=140.6:send_avg=196.0:send_max=196.0:send_min=196.0:send_std=0.0:send_sum=392.0:sstart_avg=43.0:sstart_max=43.0:sstart_min=43.0:sstart_std=0.0:sstart_sum=86.0],(9c85fa79-593b-4335-bf27-015d8d45f283_6@MCPsignal.22.157:0.00621109[&&NHX:Sample=rhiztom1:Type=capture:besthit=88.8:bitscore=212.0:capture_class=c__Gammaproteobacteria:capture_domain=d__Bacteria:capture_family=f__Burkholderiaceae:capture_genus=g__Noviherbaspirillum_A:capture_order=o__Burkholderiales:capture_phylum=p__Proteobacteria:capture_species=s__Noviherbaspirillum_A soli:evalue=1.97e-70:gapopen=0.0:heptad=MCP-36H:length=134.0:mismatch=15.0:qcovhsp=99.3:qend=135.0:qstart=2.0:ref_name=RS_GCF_004804275.1_protein.faa_NZ_STGI01000009.1_228@PF00015_full_PFAM.284.503:scovhsp=61.2:send=196.0:sstart=63.0],(e79e8dd8-5ced-4ade-b5c6-2e9c9f068654_4@MCPsignal.21.158:0.023019[&&NHX:Sample=rhiztom3:Type=capture:besthit=90.1:bitscore=209.0:capture_class=c__Gammaproteobacteria:capture_domain=d__Bacteria:capture_family=f__Burkholderiaceae:capture_genus=g__Noviherbaspirillum_A:capture_order=o__Burkholderiales:capture_phylum=p__Proteobacteria:capture_species=s__Noviherbaspirillum_A soli:evalue=3.51e-69:gapopen=0.0:heptad=MCP-36H:length=131.0:mismatch=13.0:qcovhsp=95.6:qend=137.0:qstart=7.0:ref_name=RS_GCF_004804275.1_protein.faa_NZ_STGI01000009.1_228@PF00015_full_PFAM.284.503:scovhsp=59.8:send=196.0:sstart=66.0],(61b94adc-8623-4a54-ad51-552d73b2bf4a_3@MCPsignal.21.153:0.0190903[&&NHX:Sample=rhiztom1:Type=capture:besthit=84.3:bitscore=195.0:capture_class=c__Gammaproteobacteria:capture_domain=d__Bacteria:capture_family=f__Burkholderiaceae:capture_genus=g__Noviherbaspirillum_A:capture_order=o__Burkholderiales:capture_phylum=p__Proteobacteria:capture_species=s__Noviherbaspirillum_A soli:evalue=8.44e-64:gapopen=1.0:heptad=MCP-36H:length=134.0:mismatch=18.0:qcovhsp=99.2:qend=132.0:qstart=2.0:ref_name=RS_GCF_004804275.1_protein.faa_NZ_STGI01000009.1_228@PF00015_full_PFAM.284.503:scovhsp=61.2:send=196.0:sstart=63.0],3aebbf4a-ac54-554e-855f-82a8e7e9943f_3@MCPsignal.16.135:0.0741435[&&NHX:Sample=rhiztom1:Type=capture:besthit=88.6:bitscore=176.0:capture_class=c__Gammaproteobacteria:capture_domain=d__Bacteria:capture_family=f__Burkholderiaceae:capture_genus=g__Ideonella_A:capture_order=o__Burkholderiales:capture_phylum=p__Proteobacteria:capture_species=s__Ideonella_A sakaiensis:evalue=1.94e-56:gapopen=1.0:heptad=MCP-36H:length=114.0:mismatch=12.0:qcovhsp=95.0:qend=119.0:qstart=7.0:ref_name=RS_GCF_004804275.1_protein.faa_NZ_STGI01000009.1_228@PF00015_full_PFAM.284.503:scovhsp=52.1:send=196.0:sstart=83.0])0.766:0.00611949[&&NHX:Sample_counter=rhiztom1--2:Type_counter=capture--2:besthit_avg=86.44999999999999:besthit_max=88.6:besthit_min=84.3:besthit_std=3.0405591591021524:besthit_sum=172.89999999999998:bitscore_avg=185.5:bitscore_max=195.0:bitscore_min=176.0:bitscore_std=13.435028842544403:bitscore_sum=371.0:capture_class_counter=c__Gammaproteobacteria--2:capture_domain_counter=d__Bacteria--2:capture_family_counter=f__Burkholderiaceae--2:capture_genus_counter=g__Ideonella_A--1||g__Noviherbaspirillum_A--1:capture_order_counter=o__Burkholderiales--2:capture_phylum_counter=p__Proteobacteria--2:capture_species_counter=s__Ideonella_A sakaiensis--1||s__Noviherbaspirillum_A soli--1:evalue_avg=9.700000422e-57:evalue_max=1.94e-56:evalue_min=8.44e-64:evalue_std=1.3717870958220898e-56:evalue_sum=1.9400000844e-56:gapopen_avg=1.0:gapopen_max=1.0:gapopen_min=1.0:gapopen_std=0.0:gapopen_sum=2.0:gtdb_class_counter=:gtdb_domain_counter=:gtdb_family_counter=:gtdb_genus_counter=:gtdb_order_counter=:gtdb_phylum_counter=:gtdb_species_counter=:heptad_counter=MCP-36H--2:lbd_counter=:length_avg=124.0:length_max=134.0:length_min=114.0:length_std=14.142135623730951:length_sum=248.0:mismatch_avg=15.0:mismatch_max=18.0:mismatch_min=12.0:mismatch_std=4.242640687119285:mismatch_sum=30.0:name=N1161809:qcovhsp_avg=97.1:qcovhsp_max=99.2:qcovhsp_min=95.0:qcovhsp_std=2.9698484809835013:qcovhsp_sum=194.2:qend_avg=125.5:qend_max=132.0:qend_min=119.0:qend_std=9.192388155425117:qend_sum=251.0:qstart_avg=4.5:qstart_max=7.0:qstart_min=2.0:qstart_std=3.5355339059327378:qstart_sum=9.0:ref_name_counter=RS_GCF_004804275.1_protein.faa_NZ_STGI01000009.1_228@PF00015_full_PFAM.284.503--2:scovhsp_avg=56.650000000000006:scovhsp_max=61.2:scovhsp_min=52.1:scovhsp_std=6.434671708797584:scovhsp_sum=113.30000000000001:send_avg=196.0:send_max=196.0:send_min=196.0:send_std=0.0:send_sum=392.0:sstart_avg=73.0:sstart_max=83.0:sstart_min=63.0:sstart_std=14.142135623730951:sstart_sum=146.0])0:5e-09[&&NHX:Sample_counter=rhiztom1--2||rhiztom3--1:Type_counter=capture--3:besthit_avg=87.66666666666667:besthit_max=90.1:besthit_min=84.3:besthit_std=3.010537050649489:besthit_sum=263.0:bitscore_avg=193.33333333333334:bitscore_max=209.0:bitscore_min=176.0:bitscore_std=16.56301099840646:bitscore_sum=580.0:capture_class_counter=c__Gammaproteobacteria--3:capture_domain_counter=d__Bacteria--3:capture_family_counter=f__Burkholderiaceae--3:capture_genus_counter=g__Ideonella_A--1||g__Noviherbaspirillum_A--2:capture_order_counter=o__Burkholderiales--3:capture_phylum_counter=p__Proteobacteria--3:capture_species_counter=s__Ideonella_A sakaiensis--1||s__Noviherbaspirillum_A soli--2:evalue_avg=6.46666694800117e-57:evalue_max=1.94e-56:evalue_min=3.51e-69:evalue_std=1.1200594978635921e-56:evalue_sum=1.940000084400351e-56:gapopen_avg=0.6666666666666666:gapopen_max=1.0:gapopen_min=0.0:gapopen_std=0.5773502691896258:gapopen_sum=2.0:gtdb_class_counter=:gtdb_domain_counter=:gtdb_family_counter=:gtdb_genus_counter=:gtdb_order_counter=:gtdb_phylum_counter=:gtdb_species_counter=:heptad_counter=MCP-36H--3:lbd_counter=:length_avg=126.33333333333333:length_max=134.0:length_min=114.0:length_std=10.785793124908958:length_sum=379.0:mismatch_avg=14.333333333333334:mismatch_max=18.0:mismatch_min=12.0:mismatch_std=3.214550253664318:mismatch_sum=43.0:name=N1161810:qcovhsp_avg=96.59999999999998:qcovhsp_max=99.2:qcovhsp_min=95.0:qcovhsp_std=2.2715633383201124:qcovhsp_sum=289.79999999999995:qend_avg=129.33333333333334:qend_max=137.0:qend_min=119.0:qend_std=9.291573243177568:qend_sum=388.0:qstart_avg=5.333333333333333:qstart_max=7.0:qstart_min=2.0:qstart_std=2.8867513459481287:qstart_sum=16.0:ref_name_counter=RS_GCF_004804275.1_protein.faa_NZ_STGI01000009.1_228@PF00015_full_PFAM.284.503--3:scovhsp_avg=57.70000000000001:scovhsp_max=61.2:scovhsp_min=52.1:scovhsp_std=4.8999999999999995:scovhsp_sum=173.10000000000002:send_avg=196.0:send_max=196.0:send_min=196.0:send_std=0.0:send_sum=588.0:sstart_avg=70.66666666666667:sstart_max=83.0:sstart_min=63.0:sstart_std=10.785793124908958:sstart_sum=212.0])0.9:0.0148735[&&NHX:Sample_counter=rhiztom1--3||rhiztom3--1:Type_counter=capture--4:besthit_avg=87.94999999999999:besthit_max=90.1:besthit_min=84.3:besthit_std=2.522564832335004:besthit_sum=351.79999999999995:bitscore_avg=198.0:bitscore_max=212.0:bitscore_min=176.0:bitscore_std=16.431676725154983:bitscore_sum=792.0:capture_class_counter=c__Gammaproteobacteria--4:capture_domain_counter=d__Bacteria--4:capture_family_counter=f__Burkholderiaceae--4:capture_genus_counter=g__Ideonella_A--1||g__Noviherbaspirillum_A--3:capture_order_counter=o__Burkholderiales--4:capture_phylum_counter=p__Proteobacteria--4:capture_species_counter=s__Ideonella_A sakaiensis--1||s__Noviherbaspirillum_A soli--3:evalue_avg=4.8500002110009267e-57:evalue_max=1.94e-56:evalue_min=1.97e-70:evalue_std=9.699999859332724e-57:evalue_sum=1.9400000844003707e-56:gapopen_avg=0.5:gapopen_max=1.0:gapopen_min=0.0:gapopen_std=0.5773502691896257:gapopen_sum=2.0:gtdb_class_counter=:gtdb_domain_counter=:gtdb_family_counter=:gtdb_genus_counter=:gtdb_order_counter=:gtdb_phylum_counter=:gtdb_species_counter=:heptad_counter=MCP-36H--4:lbd_counter=:length_avg=128.25:length_max=134.0:length_min=114.0:length_std=9.604686356149273:length_sum=513.0:mismatch_avg=14.5:mismatch_max=18.0:mismatch_min=12.0:mismatch_std=2.6457513110645907:mismatch_sum=58.0:name=N1161811:qcovhsp_avg=97.275:qcovhsp_max=99.3:qcovhsp_min=95.0:qcovhsp_std=2.294013949390894:qcovhsp_sum=389.1:qend_avg=130.75:qend_max=137.0:qend_min=119.0:qend_std=8.098353742170895:qend_sum=523.0:qstart_avg=4.5:qstart_max=7.0:qstart_min=2.0:qstart_std=2.886751345948129:qstart_sum=18.0:ref_name_counter=RS_GCF_004804275.1_protein.faa_NZ_STGI01000009.1_228@PF00015_full_PFAM.284.503--4:scovhsp_avg=58.575:scovhsp_max=61.2:scovhsp_min=52.1:scovhsp_std=4.366825696849677:scovhsp_sum=234.3:send_avg=196.0:send_max=196.0:send_min=196.0:send_std=0.0:send_sum=784.0:sstart_avg=68.75:sstart_max=83.0:sstart_min=63.0:sstart_std=9.604686356149273:sstart_sum=275.0])0:5e-09[&&NHX:Sample_counter=rhizpot3--1||rhiztom1--4||rhiztom2--2||rhiztom3--4:Type_counter=GTDB--2||capture--11:besthit_avg=87.86666666666666:besthit_max=90.1:besthit_min=84.3:besthit_std=2.2975349108700525:besthit_sum=527.1999999999999:bitscore_avg=209.66666666666666:bitscore_max=241.0:bitscore_min=176.0:bitscore_std=22.677448416139473:bitscore_sum=1258.0:capture_class_counter=c__Gammaproteobacteria--11:capture_domain_counter=d__Bacteria--11:capture_family_counter=f__Burkholderiaceae--9||f__Pseudomonadaceae--2:capture_genus_counter=g__Hydrogenophaga--2||g__Hylemonella--3||g__Ideonella_A--1||g__Noviherbaspirillum_A--3||g__Pseudomonas_A--1||g__Pseudomonas_E--1:capture_order_counter=o__Burkholderiales--9||o__Pseudomonadales--2:capture_phylum_counter=p__Proteobacteria--11:capture_species_counter=s__Hydrogenophaga sp003599455--2||s__Hylemonella gracilis--3||s__Ideonella_A sakaiensis--1||s__Noviherbaspirillum_A soli--3||s__Pseudomonas_A stutzeri_AN--1||s__Pseudomonas_E sp016518545--1:evalue_avg=3.233333474000618e-57:evalue_max=1.94e-56:evalue_min=1.67e-81:evalue_std=7.920016766086336e-57:evalue_sum=1.9400000844003707e-56:gapopen_avg=0.5:gapopen_max=1.0:gapopen_min=0.0:gapopen_std=0.5477225575051661:gapopen_sum=3.0:gtdb_class_counter=c__Gammaproteobacteria--2:gtdb_domain_counter=d__Bacteria--2:gtdb_family_counter=f__Burkholderiaceae--2:gtdb_genus_counter=g__Noviherbaspirillum--2:gtdb_order_counter=o__Burkholderiales--2:gtdb_phylum_counter=p__Proteobacteria--2:gtdb_species_counter=s__Noviherbaspirillum denitrificans--1||s__Noviherbaspirillum sp004804275--1:heptad_counter=MCP-34H--1||MCP-36H--12:lbd_counter=:lca_tree=g__Noviherbaspirillum:length_avg=137.0:length_max=155.0:length_min=114.0:length_std=15.466091943344964:length_sum=822.0:mismatch_avg=15.833333333333334:mismatch_max=21.0:mismatch_min=12.0:mismatch_std=3.3115957885386114:mismatch_sum=95.0:name=N1161812:qcovhsp_avg=98.18333333333334:qcovhsp_max=100.0:qcovhsp_min=95.0:qcovhsp_std=2.266642156730231:qcovhsp_sum=589.1:qend_avg=138.66666666666666:qend_max=155.0:qend_min=119.0:qend_std=13.779211394948069:qend_sum=832.0:qstart_avg=3.3333333333333335:qstart_max=7.0:qstart_min=1.0:qstart_std=2.8751811537130436:qstart_sum=20.0:ref_name_counter=RS_GCF_004804275.1_protein.faa_NZ_STGI01000009.1_228@PF00015_full_PFAM.284.503--6:scovhsp_avg=62.48333333333334:scovhsp_max=70.3:scovhsp_min=52.1:scovhsp_std=6.9355365089275285:scovhsp_sum=374.90000000000003:send_avg=196.0:send_max=196.0:send_min=196.0:send_std=0.0:send_sum=1176.0:sstart_avg=60.166666666666664:sstart_max=83.0:sstart_min=43.0:sstart_std=15.23701633085253:sstart_sum=361.0],(((c6f58392-7fc6-4e6c-a17f-5ca9164f7f02_1@MCPsignal.304.457:5e-09[&&NHX:Sample=rhiztom3:Type=capture:besthit=89.6:bitscore=236.0:capture_class=c__Verrucomicrobiae:capture_domain=d__Bacteria:capture_family=f__Opitutaceae:capture_genus=g__Opitutus:capture_order=o__Opitutales:capture_phylum=p__Verrucomicrobiota:capture_species=s__Opitutus sp903877135:evalue=7.55e-80:gapopen=1.0:heptad=MCP-36H:length=154.0:mismatch=15.0:qcovhsp=100.0:qend=153.0:qstart=1.0:ref_name=RS_GCF_004804275.1_protein.faa_NZ_STGI01000009.1_228@PF00015_full_PFAM.284.503:scovhsp=70.3:send=196.0:sstart=43.0],(6191a04c-a010-4281-9759-8dc6cb5ac0f8_3@MCPsignal.22.115:5e-09[&&NHX:Sample=rhiztom3:Type=capture:capture_class=c__Alphaproteobacteria:capture_domain=d__Bacteria:capture_family=f__Xanthobacteraceae:capture_genus=g__SG-bin9:capture_order=o__Rhizobiales:capture_phylum=p__Proteobacteria:capture_species=s__SG-bin9 sp002083525:heptad=MCP-36H],a7c5c59d-447b-4fc7-b7c8-aa0bbebca00a_5@MCPsignal.22.105:5e-09[&&NHX:Sample=rhiztom3:Type=capture:capture_class=c__Gammaproteobacteria:capture_domain=d__Bacteria:capture_family=f__Halomonadaceae:capture_genus=g__Halomonas:capture_order=o__Pseudomonadales:capture_phylum=p__Proteobacteria:capture_species=s__Halomonas chromatireducens:heptad=MCP-36H])1:5e-09[&&NHX:Sample_counter=rhiztom3--2:Type_counter=capture--2:capture_class_counter=c__Alphaproteobacteria--1||c__Gammaproteobacteria--1:capture_domain_counter=d__Bacteria--2:capture_family_counter=f__Halomonadaceae--1||f__Xanthobacteraceae--1:capture_genus_counter=g__Halomonas--1||g__SG-bin9--1:capture_order_counter=o__Pseudomonadales--1||o__Rhizobiales--1:capture_phylum_counter=p__Proteobacteria--2:capture_species_counter=s__Halomonas chromatireducens--1||s__SG-bin9 sp002083525--1:gtdb_class_counter=:gtdb_domain_counter=:gtdb_family_counter=:gtdb_genus_counter=:gtdb_order_counter=:gtdb_phylum_counter=:gtdb_species_counter=:heptad_counter=MCP-36H--2:lbd_counter=:name=N1161816:ref_name_counter=])0:5e-09[&&NHX:Sample_counter=rhiztom3--3:Type_counter=capture--3:besthit_avg=89.6:besthit_max=89.6:besthit_min=89.6:besthit_std=0:besthit_sum=89.6:bitscore_avg=236.0:bitscore_max=236.0:bitscore_min=236.0:bitscore_std=0:bitscore_sum=236.0:capture_class_counter=c__Alphaproteobacteria--1||c__Gammaproteobacteria--1||c__Verrucomicrobiae--1:capture_domain_counter=d__Bacteria--3:capture_family_counter=f__Halomonadaceae--1||f__Opitutaceae--1||f__Xanthobacteraceae--1:capture_genus_counter=g__Halomonas--1||g__Opitutus--1||g__SG-bin9--1:capture_order_counter=o__Opitutales--1||o__Pseudomonadales--1||o__Rhizobiales--1:capture_phylum_counter=p__Proteobacteria--2||p__Verrucomicrobiota--1:capture_species_counter=s__Halomonas chromatireducens--1||s__Opitutus sp903877135--1||s__SG-bin9 sp002083525--1:evalue_avg=7.55e-80:evalue_max=7.55e-80:evalue_min=7.55e-80:evalue_std=0:evalue_sum=7.55e-80:gapopen_avg=1.0:gapopen_max=1.0:gapopen_min=1.0:gapopen_std=0:gapopen_sum=1.0:gtdb_class_counter=:gtdb_domain_counter=:gtdb_family_counter=:gtdb_genus_counter=:gtdb_order_counter=:gtdb_phylum_counter=:gtdb_species_counter=:heptad_counter=MCP-36H--3:lbd_counter=:length_avg=154.0:length_max=154.0:length_min=154.0:length_std=0:length_sum=154.0:mismatch_avg=15.0:mismatch_max=15.0:mismatch_min=15.0:mismatch_std=0:mismatch_sum=15.0:name=N1161817:qcovhsp_avg=100.0:qcovhsp_max=100.0:qcovhsp_min=100.0:qcovhsp_std=0:qcovhsp_sum=100.0:qend_avg=153.0:qend_max=153.0:qend_min=153.0:qend_std=0:qend_sum=153.0:qstart_avg=1.0:qstart_max=1.0:qstart_min=1.0:qstart_std=0:qstart_sum=1.0:ref_name_counter=RS_GCF_004804275.1_protein.faa_NZ_STGI01000009.1_228@PF00015_full_PFAM.284.503--1:scovhsp_avg=70.3:scovhsp_max=70.3:scovhsp_min=70.3:scovhsp_std=0:scovhsp_sum=70.3:send_avg=196.0:send_max=196.0:send_min=196.0:send_std=0:send_sum=196.0:sstart_avg=43.0:sstart_max=43.0:sstart_min=43.0:sstart_std=0:sstart_sum=43.0],b692bc01-c06e-47c8-8dac-6e82b27e4972_1@MCPsignal.378.532:0.00503074[&&NHX:Sample=rhiztom3:Type=capture:besthit=89.6:bitscore=242.0:capture_class=c__Gammaproteobacteria:capture_domain=d__Bacteria:capture_family=f__Burkholderiaceae:capture_genus=g__Hylemonella:capture_order=o__Burkholderiales:capture_phylum=p__Proteobacteria:capture_species=s__Hylemonella gracilis:evalue=5.84e-82:gapopen=0.0:heptad=MCP-36H:length=154.0:mismatch=16.0:qcovhsp=100.0:qend=154.0:qstart=1.0:ref_name=RS_GCF_004804275.1_protein.faa_NZ_STGI01000009.1_228@PF00015_full_PFAM.284.503:scovhsp=70.3:send=196.0:sstart=43.0])0:5e-09[&&NHX:Sample_counter=rhiztom3--4:Type_counter=capture--4:besthit_avg=89.6:besthit_max=89.6:besthit_min=89.6:besthit_std=0.0:besthit_sum=179.2:bitscore_avg=239.0:bitscore_max=242.0:bitscore_min=236.0:bitscore_std=4.242640687119285:bitscore_sum=478.0:capture_class_counter=c__Alphaproteobacteria--1||c__Gammaproteobacteria--2||c__Verrucomicrobiae--1:capture_domain_counter=d__Bacteria--4:capture_family_counter=f__Burkholderiaceae--1||f__Halomonadaceae--1||f__Opitutaceae--1||f__Xanthobacteraceae--1:capture_genus_counter=g__Halomonas--1||g__Hylemonella--1||g__Opitutus--1||g__SG-bin9--1:capture_order_counter=o__Burkholderiales--1||o__Opitutales--1||o__Pseudomonadales--1||o__Rhizobiales--1:capture_phylum_counter=p__Proteobacteria--3||p__Verrucomicrobiota--1:capture_species_counter=s__Halomonas chromatireducens--1||s__Hylemonella gracilis--1||s__Opitutus sp903877135--1||s__SG-bin9 sp002083525--1:evalue_avg=3.8042e-80:evalue_max=7.55e-80:evalue_min=5.84e-82:evalue_std=5.297361161937139e-80:evalue_sum=7.6084e-80:gapopen_avg=0.5:gapopen_max=1.0:gapopen_min=0.0:gapopen_std=0.7071067811865476:gapopen_sum=1.0:gtdb_class_counter=:gtdb_domain_counter=:gtdb_family_counter=:gtdb_genus_counter=:gtdb_order_counter=:gtdb_phylum_counter=:gtdb_species_counter=:heptad_counter=MCP-36H--4:lbd_counter=:length_avg=154.0:length_max=154.0:length_min=154.0:length_std=0.0:length_sum=308.0:mismatch_avg=15.5:mismatch_max=16.0:mismatch_min=15.0:mismatch_std=0.7071067811865476:mismatch_sum=31.0:name=N1161819:qcovhsp_avg=100.0:qcovhsp_max=100.0:qcovhsp_min=100.0:qcovhsp_std=0.0:qcovhsp_sum=200.0:qend_avg=153.5:qend_max=154.0:qend_min=153.0:qend_std=0.7071067811865476:qend_sum=307.0:qstart_avg=1.0:qstart_max=1.0:qstart_min=1.0:qstart_std=0.0:qstart_sum=2.0:ref_name_counter=RS_GCF_004804275.1_protein.faa_NZ_STGI01000009.1_228@PF00015_full_PFAM.284.503--2:scovhsp_avg=70.3:scovhsp_max=70.3:scovhsp_min=70.3:scovhsp_std=0.0:scovhsp_sum=140.6:send_avg=196.0:send_max=196.0:send_min=196.0:send_std=0.0:send_sum=392.0:sstart_avg=43.0:sstart_max=43.0:sstart_min=43.0:sstart_std=0.0:sstart_sum=86.0],(68f6838e-c136-45f7-a5aa-dc42f7f001d5_1@MCPsignal.210.364:0.00502649[&&NHX:Sample=rhiztom3:Type=capture:besthit=89.6:bitscore=243.0:capture_class=c__Gammaproteobacteria:capture_domain=d__Bacteria:capture_family=f__Burkholderiaceae:capture_genus=g__Hylemonella:capture_order=o__Burkholderiales:capture_phylum=p__Proteobacteria:capture_species=s__Hylemonella gracilis:evalue=1.44e-82:gapopen=0.0:heptad=MCP-36H:length=154.0:mismatch=16.0:qcovhsp=100.0:qend=154.0:qstart=1.0:ref_name=RS_GCF_004804275.1_protein.faa_NZ_STGI01000009.1_228@PF00015_full_PFAM.284.503:scovhsp=70.3:send=196.0:sstart=43.0],(249ddd97-5537-4da9-a32f-bcc16ded4ad0_6@MCPsignal.24.176:5e-09[&&NHX:Sample=rhiztom3:Type=capture:besthit=90.8:bitscore=244.0:capture_class=c__Gammaproteobacteria:capture_domain=d__Bacteria:capture_family=f__Burkholderiaceae:capture_genus=g__Hylemonella:capture_order=o__Burkholderiales:capture_phylum=p__Proteobacteria:capture_species=s__Hylemonella gracilis:evalue=9.35e-83:gapopen=0.0:heptad=MCP-36H:length=152.0:mismatch=14.0:qcovhsp=100.0:qend=152.0:qstart=1.0:ref_name=RS_GCF_004804275.1_protein.faa_NZ_STGI01000009.1_228@PF00015_full_PFAM.284.503:scovhsp=69.4:send=196.0:sstart=45.0],5b3eb4b9-aa30-40b7-aea5-a54bf93daed9_6@MCPsignal.316.407:5e-09[&&NHX:Sample=rhiztom3:Type=capture:capture_class=c__Alphaproteobacteria:capture_domain=d__Bacteria:capture_family=f__Xanthobacteraceae:capture_genus=g__SG-bin9:capture_order=o__Rhizobiales:capture_phylum=p__Proteobacteria:capture_species=s__SG-bin9 sp002083525:heptad=MCP-36H])0:5e-09[&&NHX:Sample_counter=rhiztom3--2:Type_counter=capture--2:besthit_avg=90.8:besthit_max=90.8:besthit_min=90.8:besthit_std=0:besthit_sum=90.8:bitscore_avg=244.0:bitscore_max=244.0:bitscore_min=244.0:bitscore_std=0:bitscore_sum=244.0:capture_class_counter=c__Alphaproteobacteria--1||c__Gammaproteobacteria--1:capture_domain_counter=d__Bacteria--2:capture_family_counter=f__Burkholderiaceae--1||f__Xanthobacteraceae--1:capture_genus_counter=g__Hylemonella--1||g__SG-bin9--1:capture_order_counter=o__Burkholderiales--1||o__Rhizobiales--1:capture_phylum_counter=p__Proteobacteria--2:capture_species_counter=s__Hylemonella gracilis--1||s__SG-bin9 sp002083525--1:evalue_avg=9.35e-83:evalue_max=9.35e-83:evalue_min=9.35e-83:evalue_std=0:evalue_sum=9.35e-83:gapopen_avg=0.0:gapopen_max=0.0:gapopen_min=0.0:gapopen_std=0:gapopen_sum=0.0:gtdb_class_counter=:gtdb_domain_counter=:gtdb_family_counter=:gtdb_genus_counter=:gtdb_order_counter=:gtdb_phylum_counter=:gtdb_species_counter=:heptad_counter=MCP-36H--2:lbd_counter=:length_avg=152.0:length_max=152.0:length_min=152.0:length_std=0:length_sum=152.0:mismatch_avg=14.0:mismatch_max=14.0:mismatch_min=14.0:mismatch_std=0:mismatch_sum=14.0:name=N1161823:qcovhsp_avg=100.0:qcovhsp_max=100.0:qcovhsp_min=100.0:qcovhsp_std=0:qcovhsp_sum=100.0:qend_avg=152.0:qend_max=152.0:qend_min=152.0:qend_std=0:qend_sum=152.0:qstart_avg=1.0:qstart_max=1.0:qstart_min=1.0:qstart_std=0:qstart_sum=1.0:ref_name_counter=RS_GCF_004804275.1_protein.faa_NZ_STGI01000009.1_228@PF00015_full_PFAM.284.503--1:scovhsp_avg=69.4:scovhsp_max=69.4:scovhsp_min=69.4:scovhsp_std=0:scovhsp_sum=69.4:send_avg=196.0:send_max=196.0:send_min=196.0:send_std=0:send_sum=196.0:sstart_avg=45.0:sstart_max=45.0:sstart_min=45.0:sstart_std=0:sstart_sum=45.0])0:5e-09[&&NHX:Sample_counter=rhiztom3--3:Type_counter=capture--3:besthit_avg=90.19999999999999:besthit_max=90.8:besthit_min=89.6:besthit_std=0.848528137423859:besthit_sum=180.39999999999998:bitscore_avg=243.5:bitscore_max=244.0:bitscore_min=243.0:bitscore_std=0.7071067811865476:bitscore_sum=487.0:capture_class_counter=c__Alphaproteobacteria--1||c__Gammaproteobacteria--2:capture_domain_counter=d__Bacteria--3:capture_family_counter=f__Burkholderiaceae--2||f__Xanthobacteraceae--1:capture_genus_counter=g__Hylemonella--2||g__SG-bin9--1:capture_order_counter=o__Burkholderiales--2||o__Rhizobiales--1:capture_phylum_counter=p__Proteobacteria--3:capture_species_counter=s__Hylemonella gracilis--2||s__SG-bin9 sp002083525--1:evalue_avg=1.1875e-82:evalue_max=1.44e-82:evalue_min=9.35e-83:evalue_std=3.570889244992065e-83:evalue_sum=2.375e-82:gapopen_avg=0.0:gapopen_max=0.0:gapopen_min=0.0:gapopen_std=0.0:gapopen_sum=0.0:gtdb_class_counter=:gtdb_domain_counter=:gtdb_family_counter=:gtdb_genus_counter=:gtdb_order_counter=:gtdb_phylum_counter=:gtdb_species_counter=:heptad_counter=MCP-36H--3:lbd_counter=:length_avg=153.0:length_max=154.0:length_min=152.0:length_std=1.4142135623730951:length_sum=306.0:mismatch_avg=15.0:mismatch_max=16.0:mismatch_min=14.0:mismatch_std=1.4142135623730951:mismatch_sum=30.0:name=N1161824:qcovhsp_avg=100.0:qcovhsp_max=100.0:qcovhsp_min=100.0:qcovhsp_std=0.0:qcovhsp_sum=200.0:qend_avg=153.0:qend_max=154.0:qend_min=152.0:qend_std=1.4142135623730951:qend_sum=306.0:qstart_avg=1.0:qstart_max=1.0:qstart_min=1.0:qstart_std=0.0:qstart_sum=2.0:ref_name_counter=RS_GCF_004804275.1_protein.faa_NZ_STGI01000009.1_228@PF00015_full_PFAM.284.503--2:scovhsp_avg=69.85:scovhsp_max=70.3:scovhsp_min=69.4:scovhsp_std=0.6363961030678867:scovhsp_sum=139.7:send_avg=196.0:send_max=196.0:send_min=196.0:send_std=0.0:send_sum=392.0:sstart_avg=44.0:sstart_max=45.0:sstart_min=43.0:sstart_std=1.4142135623730951:sstart_sum=88.0])0:5e-09[&&NHX:Sample_counter=rhiztom3--7:Type_counter=capture--7:besthit_avg=89.9:besthit_max=90.8:besthit_min=89.6:besthit_std=0.6000000000000014:besthit_sum=359.6:bitscore_avg=241.25:bitscore_max=244.0:bitscore_min=236.0:bitscore_std=3.593976442141304:bitscore_sum=965.0:capture_class_counter=c__Alphaproteobacteria--2||c__Gammaproteobacteria--4||c__Verrucomicrobiae--1:capture_domain_counter=d__Bacteria--7:capture_family_counter=f__Burkholderiaceae--3||f__Halomonadaceae--1||f__Opitutaceae--1||f__Xanthobacteraceae--2:capture_genus_counter=g__Halomonas--1||g__Hylemonella--3||g__Opitutus--1||g__SG-bin9--2:capture_order_counter=o__Burkholderiales--3||o__Opitutales--1||o__Pseudomonadales--1||o__Rhizobiales--2:capture_phylum_counter=p__Proteobacteria--6||p__Verrucomicrobiota--1:capture_species_counter=s__Halomonas chromatireducens--1||s__Hylemonella gracilis--3||s__Opitutus sp903877135--1||s__SG-bin9 sp002083525--2:evalue_avg=1.9080375000000002e-80:evalue_max=7.55e-80:evalue_min=9.35e-83:evalue_std=3.761372840549711e-80:evalue_sum=7.632150000000001e-80:gapopen_avg=0.25:gapopen_max=1.0:gapopen_min=0.0:gapopen_std=0.5:gapopen_sum=1.0:gtdb_class_counter=:gtdb_domain_counter=:gtdb_family_counter=:gtdb_genus_counter=:gtdb_order_counter=:gtdb_phylum_counter=:gtdb_species_counter=:heptad_counter=MCP-36H--7:lbd_counter=:length_avg=153.5:length_max=154.0:length_min=152.0:length_std=1.0:length_sum=614.0:mismatch_avg=15.25:mismatch_max=16.0:mismatch_min=14.0:mismatch_std=0.9574271077563381:mismatch_sum=61.0:name=N1161825:qcovhsp_avg=100.0:qcovhsp_max=100.0:qcovhsp_min=100.0:qcovhsp_std=0.0:qcovhsp_sum=400.0:qend_avg=153.25:qend_max=154.0:qend_min=152.0:qend_std=0.9574271077563381:qend_sum=613.0:qstart_avg=1.0:qstart_max=1.0:qstart_min=1.0:qstart_std=0.0:qstart_sum=4.0:ref_name_counter=RS_GCF_004804275.1_protein.faa_NZ_STGI01000009.1_228@PF00015_full_PFAM.284.503--4:scovhsp_avg=70.075:scovhsp_max=70.3:scovhsp_min=69.4:scovhsp_std=0.4499999999999958:scovhsp_sum=280.3:send_avg=196.0:send_max=196.0:send_min=196.0:send_std=0.0:send_sum=784.0:sstart_avg=43.5:sstart_max=45.0:sstart_min=43.0:sstart_std=1.0:sstart_sum=174.0])0.485:6e-09[&&NHX:Sample_counter=rhizpot3--1||rhiztom1--4||rhiztom2--2||rhiztom3--11:Type_counter=GTDB--2||capture--18:besthit_avg=88.67999999999998:besthit_max=90.8:besthit_min=84.3:besthit_std=2.038408965617819:besthit_sum=886.7999999999998:bitscore_avg=222.3:bitscore_max=244.0:bitscore_min=176.0:bitscore_std=23.57988785196213:bitscore_sum=2223.0:capture_class_counter=c__Alphaproteobacteria--2||c__Gammaproteobacteria--15||c__Verrucomicrobiae--1:capture_domain_counter=d__Bacteria--18:capture_family_counter=f__Burkholderiaceae--12||f__Halomonadaceae--1||f__Opitutaceae--1||f__Pseudomonadaceae--2||f__Xanthobacteraceae--2:capture_genus_counter=g__Halomonas--1||g__Hydrogenophaga--2||g__Hylemonella--6||g__Ideonella_A--1||g__Noviherbaspirillum_A--3||g__Opitutus--1||g__Pseudomonas_A--1||g__Pseudomonas_E--1||g__SG-bin9--2:capture_order_counter=o__Burkholderiales--12||o__Opitutales--1||o__Pseudomonadales--3||o__Rhizobiales--2:capture_phylum_counter=p__Proteobacteria--17||p__Verrucomicrobiota--1:capture_species_counter=s__Halomonas chromatireducens--1||s__Hydrogenophaga sp003599455--2||s__Hylemonella gracilis--6||s__Ideonella_A sakaiensis--1||s__Noviherbaspirillum_A soli--3||s__Opitutus sp903877135--1||s__Pseudomonas_A stutzeri_AN--1||s__Pseudomonas_E sp016518545--1||s__SG-bin9 sp002083525--2:evalue_avg=1.9400000844003708e-57:evalue_max=1.94e-56:evalue_min=9.35e-83:evalue_std=6.134818631071395e-57:evalue_sum=1.9400000844003707e-56:gapopen_avg=0.4:gapopen_max=1.0:gapopen_min=0.0:gapopen_std=0.5163977794943222:gapopen_sum=4.0:gtdb_class_counter=c__Gammaproteobacteria--2:gtdb_domain_counter=d__Bacteria--2:gtdb_family_counter=f__Burkholderiaceae--2:gtdb_genus_counter=g__Noviherbaspirillum--2:gtdb_order_counter=o__Burkholderiales--2:gtdb_phylum_counter=p__Proteobacteria--2:gtdb_species_counter=s__Noviherbaspirillum denitrificans--1||s__Noviherbaspirillum sp004804275--1:heptad_counter=MCP-34H--1||MCP-36H--19:lbd_counter=:lca_tree=g__Noviherbaspirillum:length_avg=143.6:length_max=155.0:length_min=114.0:length_std=14.346505575303773:length_sum=1436.0:mismatch_avg=15.6:mismatch_max=21.0:mismatch_min=12.0:mismatch_std=2.5473297566057065:mismatch_sum=156.0:name=N1161826:qcovhsp_avg=98.91:qcovhsp_max=100.0:qcovhsp_min=95.0:qcovhsp_std=1.9324423234170114:qcovhsp_sum=989.0999999999999:qend_avg=144.5:qend_max=155.0:qend_min=119.0:qend_std=12.747548783981962:qend_sum=1445.0:qstart_avg=2.4:qstart_max=7.0:qstart_min=1.0:qstart_std=2.4585451886114362:qstart_sum=24.0:ref_name_counter=RS_GCF_004804275.1_protein.faa_NZ_STGI01000009.1_228@PF00015_full_PFAM.284.503--10:scovhsp_avg=65.52000000000001:scovhsp_max=70.3:scovhsp_min=52.1:scovhsp_std=6.4930390077032145:scovhsp_sum=655.2000000000002:send_avg=196.0:send_max=196.0:send_min=196.0:send_std=0.0:send_sum=1960.0:sstart_avg=53.5:sstart_max=83.0:sstart_min=43.0:sstart_std=14.261447643520937:sstart_sum=535.0],28b2f4c0-b373-463b-89d5-8a6de652b510_4@MCPsignal.268.361:5e-09[&&NHX:Sample=rhiztom3:Type=capture:besthit=93.5:bitscore=149.0:capture_class=c__Gammaproteobacteria:capture_domain=d__Bacteria:capture_family=f__Burkholderiaceae:capture_genus=g__Hylemonella:capture_order=o__Burkholderiales:capture_phylum=p__Proteobacteria:capture_species=s__Hylemonella gracilis:evalue=4.01e-48:gapopen=0.0:heptad=MCP-36H:length=93.0:mismatch=6.0:qcovhsp=100.0:qend=93.0:qstart=1.0:ref_name=GB_GCA_002415335.1_protein.faa_DHXL01000076.1_1@PF00015_full_PFAM.321.423:scovhsp=91.2:send=101.0:sstart=9.0])0:5e-09[&&NHX:Sample_counter=rhizpot3--1||rhiztom1--4||rhiztom2--2||rhiztom3--12:Type_counter=GTDB--2||capture--19:besthit_avg=89.11818181818181:besthit_max=93.5:besthit_min=84.3:besthit_std=2.41901557738605:besthit_sum=980.3:bitscore_avg=215.63636363636363:bitscore_max=244.0:bitscore_min=149.0:bitscore_std=31.44605770926692:bitscore_sum=2372.0:capture_class_counter=c__Alphaproteobacteria--2||c__Gammaproteobacteria--16||c__Verrucomicrobiae--1:capture_domain_counter=d__Bacteria--19:capture_family_counter=f__Burkholderiaceae--13||f__Halomonadaceae--1||f__Opitutaceae--1||f__Pseudomonadaceae--2||f__Xanthobacteraceae--2:capture_genus_counter=g__Halomonas--1||g__Hydrogenophaga--2||g__Hylemonella--7||g__Ideonella_A--1||g__Noviherbaspirillum_A--3||g__Opitutus--1||g__Pseudomonas_A--1||g__Pseudomonas_E--1||g__SG-bin9--2:capture_order_counter=o__Burkholderiales--13||o__Opitutales--1||o__Pseudomonadales--3||o__Rhizobiales--2:capture_phylum_counter=p__Proteobacteria--18||p__Verrucomicrobiota--1:capture_species_counter=s__Halomonas chromatireducens--1||s__Hydrogenophaga sp003599455--2||s__Hylemonella gracilis--7||s__Ideonella_A sakaiensis--1||s__Noviherbaspirillum_A soli--3||s__Opitutus sp903877135--1||s__Pseudomonas_A stutzeri_AN--1||s__Pseudomonas_E sp016518545--1||s__SG-bin9 sp002083525--2:evalue_avg=3.6454545630909094e-49:evalue_max=4.01e-48:evalue_min=9.35e-83:evalue_std=1.2090604911719e-48:evalue_sum=4.0100000194e-48:gapopen_avg=0.36363636363636365:gapopen_max=1.0:gapopen_min=0.0:gapopen_std=0.504524979109513:gapopen_sum=4.0:gtdb_class_counter=c__Gammaproteobacteria--2:gtdb_domain_counter=d__Bacteria--2:gtdb_family_counter=f__Burkholderiaceae--2:gtdb_genus_counter=g__Noviherbaspirillum--2:gtdb_order_counter=o__Burkholderiales--2:gtdb_phylum_counter=p__Proteobacteria--2:gtdb_species_counter=s__Noviherbaspirillum denitrificans--1||s__Noviherbaspirillum sp004804275--1:heptad_counter=MCP-34H--1||MCP-36H--20:lbd_counter=:lca_tree=g__Noviherbaspirillum:length_avg=139.0:length_max=155.0:length_min=93.0:length_std=20.445048300260872:length_sum=1529.0:mismatch_avg=14.727272727272727:mismatch_max=21.0:mismatch_min=6.0:mismatch_std=3.770700441321456:mismatch_sum=162.0:name=N1161828:qcovhsp_avg=99.0090909090909:qcovhsp_max=100.0:qcovhsp_min=95.0:qcovhsp_std=1.8625007626600034:qcovhsp_sum=1089.1:qend_avg=139.8181818181818:qend_max=155.0:qend_min=93.0:qend_std=19.681555740429577:qend_sum=1538.0:qstart_avg=2.272727272727273:qstart_max=7.0:qstart_min=1.0:qstart_std=2.3702704103502237:qstart_sum=25.0:ref_name_counter=GB_GCA_002415335.1_protein.faa_DHXL01000076.1_1@PF00015_full_PFAM.321.423--1||RS_GCF_004804275.1_protein.faa_NZ_STGI01000009.1_228@PF00015_full_PFAM.284.503--10:scovhsp_avg=67.85454545454546:scovhsp_max=91.2:scovhsp_min=52.1:scovhsp_std=9.894176432261922:scovhsp_sum=746.4000000000001:send_avg=187.36363636363637:send_max=196.0:send_min=101.0:send_std=28.643577734887543:send_sum=2061.0:sstart_avg=49.45454545454545:sstart_max=83.0:sstart_min=9.0:sstart_std=19.05446738360134:sstart_sum=544.0],(b6c1cd5b-248c-4e6a-b331-9af9bec5fa5d_4@MCPsignal.233.320:0.0113481[&&NHX:Sample=rhiztom3:Type=capture:besthit=93.1:bitscore=139.0:capture_class=c__Gammaproteobacteria:capture_domain=d__Bacteria:capture_family=f__Burkholderiaceae:capture_genus=g__Hylemonella:capture_order=o__Burkholderiales:capture_phylum=p__Proteobacteria:capture_species=s__Hylemonella gracilis:evalue=2.89e-44:gapopen=0.0:heptad=MCP-36H:length=87.0:mismatch=6.0:qcovhsp=100.0:qend=87.0:qstart=1.0:ref_name=GB_GCA_002415335.1_protein.faa_DHXL01000076.1_1@PF00015_full_PFAM.321.423:scovhsp=85.3:send=95.0:sstart=9.0],2702233b-98a0-5947-ac95-fb815a50b421_5@MCPsignal.78.223:0.00546138[&&NHX:Sample=rhiztom1:Type=capture:besthit=91.7:bitscore=233.0:capture_class=c__Gammaproteobacteria:capture_domain=d__Bacteria:capture_family=f__Burkholderiaceae:capture_genus=g__Hylemonella:capture_order=o__Burkholderiales:capture_phylum=p__Proteobacteria:capture_species=s__Hylemonella gracilis:evalue=1.82e-78:gapopen=0.0:heptad=MCP-36H:length=144.0:mismatch=12.0:qcovhsp=99.3:qend=144.0:qstart=1.0:ref_name=RS_GCF_004804275.1_protein.faa_NZ_STGI01000009.1_228@PF00015_full_PFAM.284.503:scovhsp=65.8:send=186.0:sstart=43.0])0:2.5e-08[&&NHX:Sample_counter=rhiztom1--1||rhiztom3--1:Type_counter=capture--2:besthit_avg=92.4:besthit_max=93.1:besthit_min=91.7:besthit_std=0.9899494936611605:besthit_sum=184.8:bitscore_avg=186.0:bitscore_max=233.0:bitscore_min=139.0:bitscore_std=66.46803743153546:bitscore_sum=372.0:capture_class_counter=c__Gammaproteobacteria--2:capture_domain_counter=d__Bacteria--2:capture_family_counter=f__Burkholderiaceae--2:capture_genus_counter=g__Hylemonella--2:capture_order_counter=o__Burkholderiales--2:capture_phylum_counter=p__Proteobacteria--2:capture_species_counter=s__Hylemonella gracilis--2:evalue_avg=1.445e-44:evalue_max=2.89e-44:evalue_min=1.82e-78:evalue_std=2.0435385976291221e-44:evalue_sum=2.89e-44:gapopen_avg=0.0:gapopen_max=0.0:gapopen_min=0.0:gapopen_std=0.0:gapopen_sum=0.0:gtdb_class_counter=:gtdb_domain_counter=:gtdb_family_counter=:gtdb_genus_counter=:gtdb_order_counter=:gtdb_phylum_counter=:gtdb_species_counter=:heptad_counter=MCP-36H--2:lbd_counter=:length_avg=115.5:length_max=144.0:length_min=87.0:length_std=40.30508652763321:length_sum=231.0:mismatch_avg=9.0:mismatch_max=12.0:mismatch_min=6.0:mismatch_std=4.242640687119285:mismatch_sum=18.0:name=N1161831:qcovhsp_avg=99.65:qcovhsp_max=100.0:qcovhsp_min=99.3:qcovhsp_std=0.4949747468305853:qcovhsp_sum=199.3:qend_avg=115.5:qend_max=144.0:qend_min=87.0:qend_std=40.30508652763321:qend_sum=231.0:qstart_avg=1.0:qstart_max=1.0:qstart_min=1.0:qstart_std=0.0:qstart_sum=2.0:ref_name_counter=GB_GCA_002415335.1_protein.faa_DHXL01000076.1_1@PF00015_full_PFAM.321.423--1||RS_GCF_004804275.1_protein.faa_NZ_STGI01000009.1_228@PF00015_full_PFAM.284.503--1:scovhsp_avg=75.55:scovhsp_max=85.3:scovhsp_min=65.8:scovhsp_std=13.788582233137676:scovhsp_sum=151.1:send_avg=140.5:send_max=186.0:send_min=95.0:send_std=64.34671708797582:send_sum=281.0:sstart_avg=26.0:sstart_max=43.0:sstart_min=9.0:sstart_std=24.041630560342615:sstart_sum=52.0])0.479:5e-09[&&NHX:Sample_counter=rhizpot3--1||rhiztom1--5||rhiztom2--2||rhiztom3--13:Type_counter=GTDB--2||capture--21:besthit_avg=89.62307692307692:besthit_max=93.5:besthit_min=84.3:besthit_std=2.5449799757410823:besthit_sum=1165.1:bitscore_avg=211.07692307692307:bitscore_max=244.0:bitscore_min=139.0:bitscore_std=36.27777450556915:bitscore_sum=2744.0:capture_class_counter=c__Alphaproteobacteria--2||c__Gammaproteobacteria--18||c__Verrucomicrobiae--1:capture_domain_counter=d__Bacteria--21:capture_family_counter=f__Burkholderiaceae--15||f__Halomonadaceae--1||f__Opitutaceae--1||f__Pseudomonadaceae--2||f__Xanthobacteraceae--2:capture_genus_counter=g__Halomonas--1||g__Hydrogenophaga--2||g__Hylemonella--9||g__Ideonella_A--1||g__Noviherbaspirillum_A--3||g__Opitutus--1||g__Pseudomonas_A--1||g__Pseudomonas_E--1||g__SG-bin9--2:capture_order_counter=o__Burkholderiales--15||o__Opitutales--1||o__Pseudomonadales--3||o__Rhizobiales--2:capture_phylum_counter=p__Proteobacteria--20||p__Verrucomicrobiota--1:capture_species_counter=s__Halomonas chromatireducens--1||s__Hydrogenophaga sp003599455--2||s__Hylemonella gracilis--9||s__Ideonella_A sakaiensis--1||s__Noviherbaspirillum_A soli--3||s__Opitutus sp903877135--1||s__Pseudomonas_A stutzeri_AN--1||s__Pseudomonas_E sp016518545--1||s__SG-bin9 sp002083525--2:evalue_avg=2.223385384616877e-45:evalue_max=2.89e-44:evalue_min=9.35e-83:evalue_std=8.015325230920852e-45:evalue_sum=2.89040100000194e-44:gapopen_avg=0.3076923076923077:gapopen_max=1.0:gapopen_min=0.0:gapopen_std=0.48038446141526137:gapopen_sum=4.0:gtdb_class_counter=c__Gammaproteobacteria--2:gtdb_domain_counter=d__Bacteria--2:gtdb_family_counter=f__Burkholderiaceae--2:gtdb_genus_counter=g__Noviherbaspirillum--2:gtdb_order_counter=o__Burkholderiales--2:gtdb_phylum_counter=p__Proteobacteria--2:gtdb_species_counter=s__Noviherbaspirillum denitrificans--1||s__Noviherbaspirillum sp004804275--1:heptad_counter=MCP-34H--1||MCP-36H--22:lbd_counter=:lca_tree=g__Noviherbaspirillum:length_avg=135.3846153846154:length_max=155.0:length_min=87.0:length_std=23.69788479146912:length_sum=1760.0:mismatch_avg=13.846153846153847:mismatch_max=21.0:mismatch_min=6.0:mismatch_std=4.239617786352795:mismatch_sum=180.0:name=N1161832:qcovhsp_avg=99.1076923076923:qcovhsp_max=100.0:qcovhsp_min=95.0:qcovhsp_std=1.7231084017271137:qcovhsp_sum=1288.3999999999999:qend_avg=136.07692307692307:qend_max=155.0:qend_min=87.0:qend_std=23.27180532483295:qend_sum=1769.0:qstart_avg=2.076923076923077:qstart_max=7.0:qstart_min=1.0:qstart_std=2.215909838025097:qstart_sum=27.0:ref_name_counter=GB_GCA_002415335.1_protein.faa_DHXL01000076.1_1@PF00015_full_PFAM.321.423--2||RS_GCF_004804275.1_protein.faa_NZ_STGI01000009.1_228@PF00015_full_PFAM.284.503--11:scovhsp_avg=69.03846153846153:scovhsp_max=91.2:scovhsp_min=52.1:scovhsp_std=10.284659973437662:scovhsp_sum=897.5:send_avg=180.15384615384616:send_max=196.0:send_min=95.0:send_std=36.585165832265396:send_sum=2342.0:sstart_avg=45.84615384615385:sstart_max=83.0:sstart_min=9.0:sstart_std=20.69559596406183:sstart_sum=596.0],(((((1602fd9f-6f50-459a-9168-bf7f6979e1c2_4@MCPsignal.642.796:0[&&NHX:Sample=rhizpot3:Type=capture:besthit=90.3:bitscore=245.0:capture_class=c__Gammaproteobacteria:capture_domain=d__Bacteria:capture_family=f__Burkholderiaceae:capture_genus=g__Hylemonella:capture_order=o__Burkholderiales:capture_phylum=p__Proteobacteria:capture_species=s__Hylemonella gracilis:evalue=3.54e-83:gapopen=0.0:heptad=MCP-36H:length=154.0:mismatch=15.0:qcovhsp=100.0:qend=154.0:qstart=1.0:ref_name=RS_GCF_004804275.1_protein.faa_NZ_STGI01000009.1_228@PF00015_full_PFAM.284.503:scovhsp=70.3:send=196.0:sstart=43.0],c717a061-b551-43d8-ae61-6d315e26e0d3_1@MCPsignal.200.354:0[&&NHX:Sample=rhiztom2:Type=capture:besthit=90.3:bitscore=245.0:capture_class=c__Gammaproteobacteria:capture_domain=d__Bacteria:capture_family=f__Burkholderiaceae:capture_genus=g__Hylemonella:capture_order=o__Burkholderiales:capture_phylum=p__Proteobacteria:capture_species=s__Hylemonella gracilis:evalue=3.54e-83:gapopen=0.0:heptad=MCP-36H:length=154.0:mismatch=15.0:qcovhsp=100.0:qend=154.0:qstart=1.0:ref_name=RS_GCF_004804275.1_protein.faa_NZ_STGI01000009.1_228@PF00015_full_PFAM.284.503:scovhsp=70.3:send=196.0:sstart=43.0])0:0[&&NHX:Sample_counter=rhizpot3--1||rhiztom2--1:Type_counter=capture--2:besthit_avg=90.3:besthit_max=90.3:besthit_min=90.3:besthit_std=0.0:besthit_sum=180.6:bitscore_avg=245.0:bitscore_max=245.0:bitscore_min=245.0:bitscore_std=0.0:bitscore_sum=490.0:capture_class_counter=c__Gammaproteobacteria--2:capture_domain_counter=d__Bacteria--2:capture_family_counter=f__Burkholderiaceae--2:capture_genus_counter=g__Hylemonella--2:capture_order_counter=o__Burkholderiales--2:capture_phylum_counter=p__Proteobacteria--2:capture_species_counter=s__Hylemonella gracilis--2:evalue_avg=3.54e-83:evalue_max=3.54e-83:evalue_min=3.54e-83:evalue_std=0.0:evalue_sum=7.08e-83:gapopen_avg=0.0:gapopen_max=0.0:gapopen_min=0.0:gapopen_std=0.0:gapopen_sum=0.0:gtdb_class_counter=:gtdb_domain_counter=:gtdb_family_counter=:gtdb_genus_counter=:gtdb_order_counter=:gtdb_phylum_counter=:gtdb_species_counter=:heptad_counter=MCP-36H--2:lbd_counter=:length_avg=154.0:length_max=154.0:length_min=154.0:length_std=0.0:length_sum=308.0:mismatch_avg=15.0:mismatch_max=15.0:mismatch_min=15.0:mismatch_std=0.0:mismatch_sum=30.0:name=N1161835:qcovhsp_avg=100.0:qcovhsp_max=100.0:qcovhsp_min=100.0:qcovhsp_std=0.0:qcovhsp_sum=200.0:qend_avg=154.0:qend_max=154.0:qend_min=154.0:qend_std=0.0:qend_sum=308.0:qstart_avg=1.0:qstart_max=1.0:qstart_min=1.0:qstart_std=0.0:qstart_sum=2.0:ref_name_counter=RS_GCF_004804275.1_protein.faa_NZ_STGI01000009.1_228@PF00015_full_PFAM.284.503--2:scovhsp_avg=70.3:scovhsp_max=70.3:scovhsp_min=70.3:scovhsp_std=0.0:scovhsp_sum=140.6:send_avg=196.0:send_max=196.0:send_min=196.0:send_std=0.0:send_sum=392.0:sstart_avg=43.0:sstart_max=43.0:sstart_min=43.0:sstart_std=0.0:sstart_sum=86.0],f51353fc-4ccb-4669-9cd8-461be1e99f83_3@MCPsignal.31.185:0[&&NHX:Sample=rhiztom2:Type=capture:besthit=90.3:bitscore=245.0:capture_class=c__Gammaproteobacteria:capture_domain=d__Bacteria:capture_family=f__Burkholderiaceae:capture_genus=g__Hylemonella:capture_order=o__Burkholderiales:capture_phylum=p__Proteobacteria:capture_species=s__Hylemonella gracilis:evalue=3.54e-83:gapopen=0.0:heptad=MCP-36H:length=154.0:mismatch=15.0:qcovhsp=100.0:qend=154.0:qstart=1.0:ref_name=RS_GCF_004804275.1_protein.faa_NZ_STGI01000009.1_228@PF00015_full_PFAM.284.503:scovhsp=70.3:send=196.0:sstart=43.0])0:0[&&NHX:Sample_counter=rhizpot3--1||rhiztom2--2:Type_counter=capture--3:besthit_avg=90.3:besthit_max=90.3:besthit_min=90.3:besthit_std=0.0:besthit_sum=270.9:bitscore_avg=245.0:bitscore_max=245.0:bitscore_min=245.0:bitscore_std=0.0:bitscore_sum=735.0:capture_class_counter=c__Gammaproteobacteria--3:capture_domain_counter=d__Bacteria--3:capture_family_counter=f__Burkholderiaceae--3:capture_genus_counter=g__Hylemonella--3:capture_order_counter=o__Burkholderiales--3:capture_phylum_counter=p__Proteobacteria--3:capture_species_counter=s__Hylemonella gracilis--3:evalue_avg=3.54e-83:evalue_max=3.54e-83:evalue_min=3.54e-83:evalue_std=0.0:evalue_sum=1.062e-82:gapopen_avg=0.0:gapopen_max=0.0:gapopen_min=0.0:gapopen_std=0.0:gapopen_sum=0.0:gtdb_class_counter=:gtdb_domain_counter=:gtdb_family_counter=:gtdb_genus_counter=:gtdb_order_counter=:gtdb_phylum_counter=:gtdb_species_counter=:heptad_counter=MCP-36H--3:lbd_counter=:length_avg=154.0:length_max=154.0:length_min=154.0:length_std=0.0:length_sum=462.0:mismatch_avg=15.0:mismatch_max=15.0:mismatch_min=15.0:mismatch_std=0.0:mismatch_sum=45.0:name=N1161837:qcovhsp_avg=100.0:qcovhsp_max=100.0:qcovhsp_min=100.0:qcovhsp_std=0.0:qcovhsp_sum=300.0:qend_avg=154.0:qend_max=154.0:qend_min=154.0:qend_std=0.0:qend_sum=462.0:qstart_avg=1.0:qstart_max=1.0:qstart_min=1.0:qstart_std=0.0:qstart_sum=3.0:ref_name_counter=RS_GCF_004804275.1_protein.faa_NZ_STGI01000009.1_228@PF00015_full_PFAM.284.503--3:scovhsp_avg=70.3:scovhsp_max=70.3:scovhsp_min=70.3:scovhsp_std=0.0:scovhsp_sum=210.89999999999998:send_avg=196.0:send_max=196.0:send_min=196.0:send_std=0.0:send_sum=588.0:sstart_avg=43.0:sstart_max=43.0:sstart_min=43.0:sstart_std=0.0:sstart_sum=129.0],f33ab034-e2a4-4e99-9197-b3db5250e874_1@MCPsignal.79.233:0[&&NHX:Sample=rhiztom2:Type=capture:besthit=90.3:bitscore=245.0:capture_class=c__Gammaproteobacteria:capture_domain=d__Bacteria:capture_family=f__Burkholderiaceae:capture_genus=g__Hylemonella:capture_order=o__Burkholderiales:capture_phylum=p__Proteobacteria:capture_species=s__Hylemonella gracilis:evalue=3.54e-83:gapopen=0.0:heptad=MCP-36H:length=154.0:mismatch=15.0:qcovhsp=100.0:qend=154.0:qstart=1.0:ref_name=RS_GCF_004804275.1_protein.faa_NZ_STGI01000009.1_228@PF00015_full_PFAM.284.503:scovhsp=70.3:send=196.0:sstart=43.0])0:0[&&NHX:Sample_counter=rhizpot3--1||rhiztom2--3:Type_counter=capture--4:besthit_avg=90.3:besthit_max=90.3:besthit_min=90.3:besthit_std=0.0:besthit_sum=361.2:bitscore_avg=245.0:bitscore_max=245.0:bitscore_min=245.0:bitscore_std=0.0:bitscore_sum=980.0:capture_class_counter=c__Gammaproteobacteria--4:capture_domain_counter=d__Bacteria--4:capture_family_counter=f__Burkholderiaceae--4:capture_genus_counter=g__Hylemonella--4:capture_order_counter=o__Burkholderiales--4:capture_phylum_counter=p__Proteobacteria--4:capture_species_counter=s__Hylemonella gracilis--4:evalue_avg=3.54e-83:evalue_max=3.54e-83:evalue_min=3.54e-83:evalue_std=0.0:evalue_sum=1.416e-82:gapopen_avg=0.0:gapopen_max=0.0:gapopen_min=0.0:gapopen_std=0.0:gapopen_sum=0.0:gtdb_class_counter=:gtdb_domain_counter=:gtdb_family_counter=:gtdb_genus_counter=:gtdb_order_counter=:gtdb_phylum_counter=:gtdb_species_counter=:heptad_counter=MCP-36H--4:lbd_counter=:length_avg=154.0:length_max=154.0:length_min=154.0:length_std=0.0:length_sum=616.0:mismatch_avg=15.0:mismatch_max=15.0:mismatch_min=15.0:mismatch_std=0.0:mismatch_sum=60.0:name=N1161839:qcovhsp_avg=100.0:qcovhsp_max=100.0:qcovhsp_min=100.0:qcovhsp_std=0.0:qcovhsp_sum=400.0:qend_avg=154.0:qend_max=154.0:qend_min=154.0:qend_std=0.0:qend_sum=616.0:qstart_avg=1.0:qstart_max=1.0:qstart_min=1.0:qstart_std=0.0:qstart_sum=4.0:ref_name_counter=RS_GCF_004804275.1_protein.faa_NZ_STGI01000009.1_228@PF00015_full_PFAM.284.503--4:scovhsp_avg=70.3:scovhsp_max=70.3:scovhsp_min=70.3:scovhsp_std=0.0:scovhsp_sum=281.2:send_avg=196.0:send_max=196.0:send_min=196.0:send_std=0.0:send_sum=784.0:sstart_avg=43.0:sstart_max=43.0:sstart_min=43.0:sstart_std=0.0:sstart_sum=172.0],a3109c0d-4a2b-4d99-937d-9fdb0d42d889_6@MCPsignal.108.262:0[&&NHX:Sample=rhiztom2:Type=capture:besthit=90.3:bitscore=245.0:capture_class=c__Gammaproteobacteria:capture_domain=d__Bacteria:capture_family=f__Burkholderiaceae:capture_genus=g__Hylemonella:capture_order=o__Burkholderiales:capture_phylum=p__Proteobacteria:capture_species=s__Hylemonella gracilis:evalue=3.54e-83:gapopen=0.0:heptad=MCP-36H:length=154.0:mismatch=15.0:qcovhsp=100.0:qend=154.0:qstart=1.0:ref_name=RS_GCF_004804275.1_protein.faa_NZ_STGI01000009.1_228@PF00015_full_PFAM.284.503:scovhsp=70.3:send=196.0:sstart=43.0])0:0[&&NHX:Sample_counter=rhizpot3--1||rhiztom2--4:Type_counter=capture--5:besthit_avg=90.3:besthit_max=90.3:besthit_min=90.3:besthit_std=0.0:besthit_sum=451.5:bitscore_avg=245.0:bitscore_max=245.0:bitscore_min=245.0:bitscore_std=0.0:bitscore_sum=1225.0:capture_class_counter=c__Gammaproteobacteria--5:capture_domain_counter=d__Bacteria--5:capture_family_counter=f__Burkholderiaceae--5:capture_genus_counter=g__Hylemonella--5:capture_order_counter=o__Burkholderiales--5:capture_phylum_counter=p__Proteobacteria--5:capture_species_counter=s__Hylemonella gracilis--5:evalue_avg=3.54e-83:evalue_max=3.54e-83:evalue_min=3.54e-83:evalue_std=0.0:evalue_sum=1.7700000000000002e-82:gapopen_avg=0.0:gapopen_max=0.0:gapopen_min=0.0:gapopen_std=0.0:gapopen_sum=0.0:gtdb_class_counter=:gtdb_domain_counter=:gtdb_family_counter=:gtdb_genus_counter=:gtdb_order_counter=:gtdb_phylum_counter=:gtdb_species_counter=:heptad_counter=MCP-36H--5:lbd_counter=:length_avg=154.0:length_max=154.0:length_min=154.0:length_std=0.0:length_sum=770.0:mismatch_avg=15.0:mismatch_max=15.0:mismatch_min=15.0:mismatch_std=0.0:mismatch_sum=75.0:name=N1161841:qcovhsp_avg=100.0:qcovhsp_max=100.0:qcovhsp_min=100.0:qcovhsp_std=0.0:qcovhsp_sum=500.0:qend_avg=154.0:qend_max=154.0:qend_min=154.0:qend_std=0.0:qend_sum=770.0:qstart_avg=1.0:qstart_max=1.0:qstart_min=1.0:qstart_std=0.0:qstart_sum=5.0:ref_name_counter=RS_GCF_004804275.1_protein.faa_NZ_STGI01000009.1_228@PF00015_full_PFAM.284.503--5:scovhsp_avg=70.3:scovhsp_max=70.3:scovhsp_min=70.3:scovhsp_std=0.0:scovhsp_sum=351.5:send_avg=196.0:send_max=196.0:send_min=196.0:send_std=0.0:send_sum=980.0:sstart_avg=43.0:sstart_max=43.0:sstart_min=43.0:sstart_std=0.0:sstart_sum=215.0],6b284143-5df3-4978-957f-4c1c9e3472a1_1@MCPsignal.31.185:0[&&NHX:Sample=rhiztom3:Type=capture:besthit=90.3:bitscore=245.0:capture_class=c__Gammaproteobacteria:capture_domain=d__Bacteria:capture_family=f__Burkholderiaceae:capture_genus=g__Hylemonella:capture_order=o__Burkholderiales:capture_phylum=p__Proteobacteria:capture_species=s__Hylemonella gracilis:evalue=3.54e-83:gapopen=0.0:heptad=MCP-36H:length=154.0:mismatch=15.0:qcovhsp=100.0:qend=154.0:qstart=1.0:ref_name=RS_GCF_004804275.1_protein.faa_NZ_STGI01000009.1_228@PF00015_full_PFAM.284.503:scovhsp=70.3:send=196.0:sstart=43.0]):5e-09[&&NHX:Sample_counter=rhizpot3--1||rhiztom2--4||rhiztom3--1:Type_counter=capture--6:besthit_avg=90.3:besthit_max=90.3:besthit_min=90.3:besthit_std=0.0:besthit_sum=541.8:bitscore_avg=245.0:bitscore_max=245.0:bitscore_min=245.0:bitscore_std=0.0:bitscore_sum=1470.0:capture_class_counter=c__Gammaproteobacteria--6:capture_domain_counter=d__Bacteria--6:capture_family_counter=f__Burkholderiaceae--6:capture_genus_counter=g__Hylemonella--6:capture_order_counter=o__Burkholderiales--6:capture_phylum_counter=p__Proteobacteria--6:capture_species_counter=s__Hylemonella gracilis--6:evalue_avg=3.540000000000001e-83:evalue_max=3.54e-83:evalue_min=3.54e-83:evalue_std=8.013311707510856e-99:evalue_sum=2.1240000000000003e-82:gapopen_avg=0.0:gapopen_max=0.0:gapopen_min=0.0:gapopen_std=0.0:gapopen_sum=0.0:gtdb_class_counter=:gtdb_domain_counter=:gtdb_family_counter=:gtdb_genus_counter=:gtdb_order_counter=:gtdb_phylum_counter=:gtdb_species_counter=:heptad_counter=MCP-36H--6:lbd_counter=:length_avg=154.0:length_max=154.0:length_min=154.0:length_std=0.0:length_sum=924.0:mismatch_avg=15.0:mismatch_max=15.0:mismatch_min=15.0:mismatch_std=0.0:mismatch_sum=90.0:name=N1161843:qcovhsp_avg=100.0:qcovhsp_max=100.0:qcovhsp_min=100.0:qcovhsp_std=0.0:qcovhsp_sum=600.0:qend_avg=154.0:qend_max=154.0:qend_min=154.0:qend_std=0.0:qend_sum=924.0:qstart_avg=1.0:qstart_max=1.0:qstart_min=1.0:qstart_std=0.0:qstart_sum=6.0:ref_name_counter=RS_GCF_004804275.1_protein.faa_NZ_STGI01000009.1_228@PF00015_full_PFAM.284.503--6:scovhsp_avg=70.3:scovhsp_max=70.3:scovhsp_min=70.3:scovhsp_std=0.0:scovhsp_sum=421.8:send_avg=196.0:send_max=196.0:send_min=196.0:send_std=0.0:send_sum=1176.0:sstart_avg=43.0:sstart_max=43.0:sstart_min=43.0:sstart_std=0.0:sstart_sum=258.0])0:5e-09[&&NHX:Sample_counter=rhizpot3--2||rhiztom1--5||rhiztom2--6||rhiztom3--14:Type_counter=GTDB--2||capture--27:besthit_avg=89.83684210526314:besthit_max=93.5:besthit_min=84.3:besthit_std=2.102963656450315:besthit_sum=1706.8999999999996:bitscore_avg=221.78947368421052:bitscore_max=245.0:bitscore_min=139.0:bitscore_std=33.761547732045074:bitscore_sum=4214.0:capture_class_counter=c__Alphaproteobacteria--2||c__Gammaproteobacteria--24||c__Verrucomicrobiae--1:capture_domain_counter=d__Bacteria--27:capture_family_counter=f__Burkholderiaceae--21||f__Halomonadaceae--1||f__Opitutaceae--1||f__Pseudomonadaceae--2||f__Xanthobacteraceae--2:capture_genus_counter=g__Halomonas--1||g__Hydrogenophaga--2||g__Hylemonella--15||g__Ideonella_A--1||g__Noviherbaspirillum_A--3||g__Opitutus--1||g__Pseudomonas_A--1||g__Pseudomonas_E--1||g__SG-bin9--2:capture_order_counter=o__Burkholderiales--21||o__Opitutales--1||o__Pseudomonadales--3||o__Rhizobiales--2:capture_phylum_counter=p__Proteobacteria--26||p__Verrucomicrobiota--1:capture_species_counter=s__Halomonas chromatireducens--1||s__Hydrogenophaga sp003599455--2||s__Hylemonella gracilis--15||s__Ideonella_A sakaiensis--1||s__Noviherbaspirillum_A soli--3||s__Opitutus sp903877135--1||s__Pseudomonas_A stutzeri_AN--1||s__Pseudomonas_E sp016518545--1||s__SG-bin9 sp002083525--2:evalue_avg=1.5212636842115473e-45:evalue_max=2.89e-44:evalue_min=3.54e-83:evalue_std=6.630063663759124e-45:evalue_sum=2.89040100000194e-44:gapopen_avg=0.21052631578947367:gapopen_max=1.0:gapopen_min=0.0:gapopen_std=0.41885390829169555:gapopen_sum=4.0:gtdb_class_counter=c__Gammaproteobacteria--2:gtdb_domain_counter=d__Bacteria--2:gtdb_family_counter=f__Burkholderiaceae--2:gtdb_genus_counter=g__Noviherbaspirillum--2:gtdb_order_counter=o__Burkholderiales--2:gtdb_phylum_counter=p__Proteobacteria--2:gtdb_species_counter=s__Noviherbaspirillum denitrificans--1||s__Noviherbaspirillum sp004804275--1:heptad_counter=MCP-34H--1||MCP-36H--28:lbd_counter=:lca_tree=g__Noviherbaspirillum:length_avg=141.26315789473685:length_max=155.0:length_min=87.0:length_std=21.293823061742465:length_sum=2684.0:mismatch_avg=14.210526315789474:mismatch_max=21.0:mismatch_min=6.0:mismatch_std=3.505217497902568:mismatch_sum=270.0:name=N1161844:qcovhsp_avg=99.38947368421051:qcovhsp_max=100.0:qcovhsp_min=95.0:qcovhsp_std=1.470032024156884:qcovhsp_sum=1888.3999999999999:qend_avg=141.73684210526315:qend_max=155.0:qend_min=87.0:qend_std=20.84024446770441:qend_sum=2693.0:qstart_avg=1.736842105263158:qstart_max=7.0:qstart_min=1.0:qstart_std=1.8809603121561158:qstart_sum=33.0:ref_name_counter=GB_GCA_002415335.1_protein.faa_DHXL01000076.1_1@PF00015_full_PFAM.321.423--2||RS_GCF_004804275.1_protein.faa_NZ_STGI01000009.1_228@PF00015_full_PFAM.284.503--17:scovhsp_avg=69.43684210526314:scovhsp_max=91.2:scovhsp_min=52.1:scovhsp_std=8.418973975908083:scovhsp_sum=1319.2999999999997:send_avg=185.1578947368421:send_max=196.0:send_min=95.0:send_std=30.815333769434293:send_sum=3518.0:sstart_avg=44.94736842105263:sstart_max=83.0:sstart_min=9.0:sstart_std=16.95246191301667:sstart_sum=854.0])0.509:1.8e-08[&&NHX:Sample_counter=rhizpot3--2||rhiztom1--6||rhiztom2--6||rhiztom3--15:Type_counter=GTDB--2||capture--29:besthit_avg=89.85999999999999:besthit_max=93.5:besthit_min=84.3:besthit_std=2.049492876940923:besthit_sum=1797.1999999999996:bitscore_avg=222.9:bitscore_max=245.0:bitscore_min=139.0:bitscore_std=33.23425626478926:bitscore_sum=4458.0:capture_class_counter=c__Alphaproteobacteria--2||c__Gammaproteobacteria--26||c__Verrucomicrobiae--1:capture_domain_counter=d__Bacteria--29:capture_family_counter=f__Burkholderiaceae--23||f__Halomonadaceae--1||f__Opitutaceae--1||f__Pseudomonadaceae--2||f__Xanthobacteraceae--2:capture_genus_counter=g__Aquabacterium_B--1||g__Halomonas--1||g__Hydrogenophaga--2||g__Hylemonella--16||g__Ideonella_A--1||g__Noviherbaspirillum_A--3||g__Opitutus--1||g__Pseudomonas_A--1||g__Pseudomonas_E--1||g__SG-bin9--2:capture_order_counter=o__Burkholderiales--23||o__Opitutales--1||o__Pseudomonadales--3||o__Rhizobiales--2:capture_phylum_counter=p__Proteobacteria--28||p__Verrucomicrobiota--1:capture_species_counter=s__Aquabacterium_B tepidiphilum--1||s__Halomonas chromatireducens--1||s__Hydrogenophaga sp003599455--2||s__Hylemonella gracilis--16||s__Ideonella_A sakaiensis--1||s__Noviherbaspirillum_A soli--3||s__Opitutus sp903877135--1||s__Pseudomonas_A stutzeri_AN--1||s__Pseudomonas_E sp016518545--1||s__SG-bin9 sp002083525--2:evalue_avg=1.44520050000097e-45:evalue_max=2.89e-44:evalue_min=3.54e-83:evalue_std=6.462189324207144e-45:evalue_sum=2.89040100000194e-44:gapopen_avg=0.2:gapopen_max=1.0:gapopen_min=0.0:gapopen_std=0.4103913408340617:gapopen_sum=4.0:gtdb_class_counter=c__Gammaproteobacteria--2:gtdb_domain_counter=d__Bacteria--2:gtdb_family_counter=f__Burkholderiaceae--2:gtdb_genus_counter=g__Noviherbaspirillum--2:gtdb_order_counter=o__Burkholderiales--2:gtdb_phylum_counter=p__Proteobacteria--2:gtdb_species_counter=s__Noviherbaspirillum denitrificans--1||s__Noviherbaspirillum sp004804275--1:heptad_counter=MCP-34H--1||MCP-36H--30:lbd_counter=:lca_tree=g__Noviherbaspirillum:length_avg=141.9:length_max=155.0:length_min=87.0:length_std=20.92065209811889:length_sum=2838.0:mismatch_avg=14.25:mismatch_max=21.0:mismatch_min=6.0:mismatch_std=3.416292234510822:mismatch_sum=285.0:name=N1161845:qcovhsp_avg=99.42:qcovhsp_max=100.0:qcovhsp_min=95.0:qcovhsp_std=1.4373220713681771:qcovhsp_sum=1988.4:qend_avg=142.35:qend_max=155.0:qend_min=87.0:qend_std=20.468910957583297:qend_sum=2847.0:qstart_avg=1.7:qstart_max=7.0:qstart_min=1.0:qstart_std=1.8381913307436342:qstart_sum=34.0:ref_name_counter=GB_GCA_002415335.1_protein.faa_DHXL01000076.1_1@PF00015_full_PFAM.321.423--2||RS_GCF_004804275.1_protein.faa_NZ_STGI01000009.1_228@PF00015_full_PFAM.284.503--18:scovhsp_avg=69.47999999999999:scovhsp_max=91.2:scovhsp_min=52.1:scovhsp_std=8.196700234657975:scovhsp_sum=1389.5999999999997:send_avg=185.7:send_max=196.0:send_min=95.0:send_std=30.091264688050515:send_sum=3714.0:sstart_avg=44.85:sstart_max=83.0:sstart_min=9.0:sstart_std=16.50605949341029:sstart_sum=897.0],17fe7425-63f3-429a-abd9-5533e4c91386_1@MCPsignal.555.654:0.00965284[&&NHX:Sample=rhiztom1:Type=capture:besthit=93.9:bitscore=159.0:capture_class=c__Gammaproteobacteria:capture_domain=d__Bacteria:capture_family=f__Burkholderiaceae:capture_genus=g__Hylemonella:capture_order=o__Burkholderiales:capture_phylum=p__Proteobacteria:capture_species=s__Hylemonella gracilis:evalue=8.52e-51:gapopen=0.0:heptad=MCP-36H:length=98.0:mismatch=6.0:qcovhsp=99.0:qend=98.0:qstart=1.0:ref_name=RS_GCF_002211445.1_protein.faa_NZ_LSTO01000001.1_4326@PF00015_full_PFAM.313.503:scovhsp=51.6:send=110.0:sstart=13.0])0.77:0.00772414[&&NHX:Sample_counter=rhizpot3--2||rhiztom1--7||rhiztom2--6||rhiztom3--15:Type_counter=GTDB--2||capture--30:besthit_avg=90.05238095238094:besthit_max=93.9:besthit_min=84.3:besthit_std=2.1834878171446372:besthit_sum=1891.0999999999997:bitscore_avg=219.85714285714286:bitscore_max=245.0:bitscore_min=139.0:bitscore_std=35.26653614162541:bitscore_sum=4617.0:capture_class_counter=c__Alphaproteobacteria--2||c__Gammaproteobacteria--27||c__Verrucomicrobiae--1:capture_domain_counter=d__Bacteria--30:capture_family_counter=f__Burkholderiaceae--24||f__Halomonadaceae--1||f__Opitutaceae--1||f__Pseudomonadaceae--2||f__Xanthobacteraceae--2:capture_genus_counter=g__Aquabacterium_B--1||g__Halomonas--1||g__Hydrogenophaga--2||g__Hylemonella--17||g__Ideonella_A--1||g__Noviherbaspirillum_A--3||g__Opitutus--1||g__Pseudomonas_A--1||g__Pseudomonas_E--1||g__SG-bin9--2:capture_order_counter=o__Burkholderiales--24||o__Opitutales--1||o__Pseudomonadales--3||o__Rhizobiales--2:capture_phylum_counter=p__Proteobacteria--29||p__Verrucomicrobiota--1:capture_species_counter=s__Aquabacterium_B tepidiphilum--1||s__Halomonas chromatireducens--1||s__Hydrogenophaga sp003599455--2||s__Hylemonella gracilis--17||s__Ideonella_A sakaiensis--1||s__Noviherbaspirillum_A soli--3||s__Opitutus sp903877135--1||s__Pseudomonas_A stutzeri_AN--1||s__Pseudomonas_E sp016518545--1||s__SG-bin9 sp002083525--2:evalue_avg=1.376381834286638e-45:evalue_max=2.89e-44:evalue_min=3.54e-83:evalue_std=6.30645324271628e-45:evalue_sum=2.89040185200194e-44:gapopen_avg=0.19047619047619047:gapopen_max=1.0:gapopen_min=0.0:gapopen_std=0.40237390808147827:gapopen_sum=4.0:gtdb_class_counter=c__Gammaproteobacteria--2:gtdb_domain_counter=d__Bacteria--2:gtdb_family_counter=f__Burkholderiaceae--2:gtdb_genus_counter=g__Noviherbaspirillum--2:gtdb_order_counter=o__Burkholderiales--2:gtdb_phylum_counter=p__Proteobacteria--2:gtdb_species_counter=s__Noviherbaspirillum denitrificans--1||s__Noviherbaspirillum sp004804275--1:heptad_counter=MCP-34H--1||MCP-36H--31:lbd_counter=:lca_tree=g__Noviherbaspirillum:length_avg=139.8095238095238:length_max=155.0:length_min=87.0:length_std=22.529134576408055:length_sum=2936.0:mismatch_avg=13.857142857142858:mismatch_max=21.0:mismatch_min=6.0:mismatch_std=3.7853099514533053:mismatch_sum=291.0:name=N1161847:qcovhsp_avg=99.39999999999998:qcovhsp_max=100.0:qcovhsp_min=95.0:qcovhsp_std=1.4039230748157117:qcovhsp_sum=2087.3999999999996:qend_avg=140.23809523809524:qend_max=155.0:qend_min=87.0:qend_std=22.17409470960373:qend_sum=2945.0:qstart_avg=1.6666666666666667:qstart_max=7.0:qstart_min=1.0:qstart_std=1.798147194568157:qstart_sum=35.0:ref_name_counter=GB_GCA_002415335.1_protein.faa_DHXL01000076.1_1@PF00015_full_PFAM.321.423--2||RS_GCF_002211445.1_protein.faa_NZ_LSTO01000001.1_4326@PF00015_full_PFAM.313.503--1||RS_GCF_004804275.1_protein.faa_NZ_STGI01000009.1_228@PF00015_full_PFAM.284.503--18:scovhsp_avg=68.62857142857142:scovhsp_max=91.2:scovhsp_min=51.6:scovhsp_std=8.891014725954673:scovhsp_sum=1441.1999999999998:send_avg=182.0952380952381:send_max=196.0:send_min=95.0:send_std=33.66140930190648:send_sum=3824.0:sstart_avg=43.333333333333336:sstart_max=83.0:sstart_min=9.0:sstart_std=17.525219922538298:sstart_sum=910.0])0.937:0.0483344[&&NHX:Sample_counter=rhizpot3--2||rhiztom1--8||rhiztom2--6||rhiztom3--15:Type_counter=GTDB--2||capture--31:besthit_avg=90.07272727272725:besthit_max=93.9:besthit_min=84.3:besthit_std=2.1330018681888148:besthit_sum=1981.5999999999995:bitscore_avg=219.13636363636363:bitscore_max=245.0:bitscore_min=139.0:bitscore_std=34.58226280093454:bitscore_sum=4821.0:capture_class_counter=c__Alphaproteobacteria--2||c__Gammaproteobacteria--28||c__Verrucomicrobiae--1:capture_domain_counter=d__Bacteria--31:capture_family_counter=f__Burkholderiaceae--25||f__Halomonadaceae--1||f__Opitutaceae--1||f__Pseudomonadaceae--2||f__Xanthobacteraceae--2:capture_genus_counter=g__Aquabacterium_B--2||g__Halomonas--1||g__Hydrogenophaga--2||g__Hylemonella--17||g__Ideonella_A--1||g__Noviherbaspirillum_A--3||g__Opitutus--1||g__Pseudomonas_A--1||g__Pseudomonas_E--1||g__SG-bin9--2:capture_order_counter=o__Burkholderiales--25||o__Opitutales--1||o__Pseudomonadales--3||o__Rhizobiales--2:capture_phylum_counter=p__Proteobacteria--30||p__Verrucomicrobiota--1:capture_species_counter=s__Aquabacterium_B tepidiphilum--2||s__Halomonas chromatireducens--1||s__Hydrogenophaga sp003599455--2||s__Hylemonella gracilis--17||s__Ideonella_A sakaiensis--1||s__Noviherbaspirillum_A soli--3||s__Opitutus sp903877135--1||s__Pseudomonas_A stutzeri_AN--1||s__Pseudomonas_E sp016518545--1||s__SG-bin9 sp002083525--2:evalue_avg=1.3138190236372454e-45:evalue_max=2.89e-44:evalue_min=3.54e-83:evalue_std=6.161459964160504e-45:evalue_sum=2.89040185200194e-44:gapopen_avg=0.18181818181818182:gapopen_max=1.0:gapopen_min=0.0:gapopen_std=0.3947710169758613:gapopen_sum=4.0:gtdb_class_counter=c__Gammaproteobacteria--2:gtdb_domain_counter=d__Bacteria--2:gtdb_family_counter=f__Burkholderiaceae--2:gtdb_genus_counter=g__Noviherbaspirillum--2:gtdb_order_counter=o__Burkholderiales--2:gtdb_phylum_counter=p__Proteobacteria--2:gtdb_species_counter=s__Noviherbaspirillum denitrificans--1||s__Noviherbaspirillum sp004804275--1:heptad_counter=MCP-34H--1||MCP-36H--32:lbd_counter=:lca_tree=g__Noviherbaspirillum:length_avg=139.1818181818182:length_max=155.0:length_min=87.0:length_std=22.182439136862435:length_sum=3062.0:mismatch_avg=13.772727272727273:mismatch_max=21.0:mismatch_min=6.0:mismatch_std=3.7152429668906315:mismatch_sum=303.0:name=N1161848:qcovhsp_avg=99.35454545454546:qcovhsp_max=100.0:qcovhsp_min=95.0:qcovhsp_std=1.3865775862162937:qcovhsp_sum=2185.8:qend_avg=139.5909090909091:qend_max=155.0:qend_min=87.0:qend_std=21.851575274824974:qend_sum=3071.0:qstart_avg=1.6363636363636365:qstart_max=7.0:qstart_min=1.0:qstart_std=1.7605587464118029:qstart_sum=36.0:ref_name_counter=GB_GCA_002415335.1_protein.faa_DHXL01000076.1_1@PF00015_full_PFAM.321.423--2||RS_GCF_002211445.1_protein.faa_NZ_LSTO01000001.1_4326@PF00015_full_PFAM.313.503--1||RS_GCF_004804275.1_protein.faa_NZ_STGI01000009.1_228@PF00015_full_PFAM.284.503--19:scovhsp_avg=68.12272727272726:scovhsp_max=91.2:scovhsp_min=51.6:scovhsp_std=8.99528616332872:scovhsp_sum=1498.6999999999996:send_avg=181.45454545454547:send_max=196.0:send_min=95.0:send_std=32.98733851289767:send_sum=3992.0:sstart_avg=43.31818181818182:sstart_max=83.0:sstart_min=9.0:sstart_std=17.10301105106896:sstart_sum=953.0])0.947:0.044763[&&NHX:Sample_counter=rhizpot3--4||rhiztom1--8||rhiztom2--6||rhiztom3--15:Type_counter=GTDB--6||capture--33:besthit_avg=90.44347826086955:besthit_max=98.6:besthit_min=84.3:besthit_std=2.7394136875942374:besthit_sum=2080.2:bitscore_avg=214.82608695652175:bitscore_max=245.0:bitscore_min=120.0:bitscore_std=39.60905793320173:bitscore_sum=4941.0:capture_class_counter=c__Alphaproteobacteria--2||c__Clostridia--1||c__Gammaproteobacteria--29||c__Verrucomicrobiae--1:capture_domain_counter=d__Bacteria--33:capture_family_counter=f__Burkholderiaceae--25||f__Halomonadaceae--1||f__Lachnospiraceae--1||f__Opitutaceae--1||f__Pseudomonadaceae--3||f__Xanthobacteraceae--2:capture_genus_counter=g__Aquabacterium_B--2||g__Halomonas--1||g__Hydrogenophaga--2||g__Hylemonella--17||g__Ideonella_A--1||g__Noviherbaspirillum_A--3||g__Opitutus--1||g__Pseudomonas_A--1||g__Pseudomonas_E--2||g__RGIG6904--1||g__SG-bin9--2:capture_order_counter=o__Burkholderiales--25||o__Lachnospirales--1||o__Opitutales--1||o__Pseudomonadales--4||o__Rhizobiales--2:capture_phylum_counter=p__Firmicutes_A--1||p__Proteobacteria--31||p__Verrucomicrobiota--1:capture_species_counter=s__Aquabacterium_B tepidiphilum--2||s__Halomonas chromatireducens--1||s__Hydrogenophaga sp003599455--2||s__Hylemonella gracilis--17||s__Ideonella_A sakaiensis--1||s__Noviherbaspirillum_A soli--3||s__Opitutus sp903877135--1||s__Pseudomonas_A stutzeri_AN--1||s__Pseudomonas_E graminis_D--1||s__Pseudomonas_E sp016518545--1||s__RGIG6904 sp017540915--1||s__SG-bin9 sp002083525--2:evalue_avg=1.9086957778435586e-38:evalue_max=4.39e-37:evalue_min=3.54e-83:evalue_std=9.153782749710581e-38:evalue_sum=4.390000289040185e-37:gapopen_avg=0.17391304347826086:gapopen_max=1.0:gapopen_min=0.0:gapopen_std=0.3875533878815898:gapopen_sum=4.0:gtdb_class_counter=c__Gammaproteobacteria--6:gtdb_domain_counter=d__Bacteria--6:gtdb_family_counter=f__Burkholderiaceae--6:gtdb_genus_counter=g__CAILRJ01--3||g__Janthinobacterium--1||g__Noviherbaspirillum--2:gtdb_order_counter=o__Burkholderiales--6:gtdb_phylum_counter=p__Proteobacteria--6:gtdb_species_counter=s__CAILRJ01 sp014376645--1||s__CAILRJ01 sp014377155--1||s__CAILRJ01 sp014377845--1||s__Janthinobacterium sp003133225--1||s__Noviherbaspirillum denitrificans--1||s__Noviherbaspirillum sp004804275--1:heptad_counter=MCP-34H--1||MCP-36H--38:lbd_counter=:lca_tree=f__Burkholderiaceae:length_avg=136.1304347826087:length_max=155.0:length_min=69.0:length_std=26.150446455125227:length_sum=3131.0:mismatch_avg=13.217391304347826:mismatch_max=21.0:mismatch_min=1.0:mismatch_std=4.502085594872371:mismatch_sum=304.0:name=N1161849:qcovhsp_avg=99.26086956521739:qcovhsp_max=100.0:qcovhsp_min=95.0:qcovhsp_std=1.4272475514508793:qcovhsp_sum=2283.0:qend_avg=136.6086956521739:qend_max=155.0:qend_min=71.0:qend_std=25.697080008215263:qend_sum=3142.0:qstart_avg=1.6956521739130435:qstart_max=7.0:qstart_min=1.0:qstart_std=1.7434235548768993:qstart_sum=39.0:ref_name_counter=GB_GCA_002415335.1_protein.faa_DHXL01000076.1_1@PF00015_full_PFAM.321.423--3||RS_GCF_002211445.1_protein.faa_NZ_LSTO01000001.1_4326@PF00015_full_PFAM.313.503--1||RS_GCF_004804275.1_protein.faa_NZ_STGI01000009.1_228@PF00015_full_PFAM.284.503--19:scovhsp_avg=68.1:scovhsp_max=91.2:scovhsp_min=51.6:scovhsp_std=8.789146199096411:scovhsp_sum=1566.2999999999997:send_avg=177.47826086956522:send_max=196.0:send_min=90.0:send_std=37.44798764494732:send_sum=4082.0:sstart_avg=42.391304347826086:sstart_max=83.0:sstart_min=9.0:sstart_std=17.290930703261182:sstart_sum=975.0],(((((((84f508ae-4ea0-4845-8a1e-052989656e3b_1@MCPsignal.260.290:5e-09[&&NHX:Sample=rhizpot1:Type=capture:capture_class=c__Gammaproteobacteria:capture_domain=d__Bacteria:capture_family=f__Burkholderiaceae:capture_genus=g__Aquabacterium_A:capture_order=o__Burkholderiales:capture_phylum=p__Proteobacteria:capture_species=s__Aquabacterium_A sp016721465:heptad=MCP-36H],98db608f-5fa3-4150-abaf-2dbd2992a320_6@MCPsignal.428.485:5e-09[&&NHX:Sample=rhizpot1:Type=capture:capture_class=c__Gammaproteobacteria:capture_domain=d__Bacteria:capture_family=f__Enterobacteriaceae:capture_genus=g__Cronobacter:capture_order=o__Enterobacterales:capture_phylum=p__Proteobacteria:capture_species=s__Cronobacter dublinensis:heptad=MCP-36H])0.983:0.135817[&&NHX:Sample_counter=rhizpot1--2:Type_counter=capture--2:capture_class_counter=c__Gammaproteobacteria--2:capture_domain_counter=d__Bacteria--2:capture_family_counter=f__Burkholderiaceae--1||f__Enterobacteriaceae--1:capture_genus_counter=g__Aquabacterium_A--1||g__Cronobacter--1:capture_order_counter=o__Burkholderiales--1||o__Enterobacterales--1:capture_phylum_counter=p__Proteobacteria--2:capture_species_counter=s__Aquabacterium_A sp016721465--1||s__Cronobacter dublinensis--1:gtdb_class_counter=:gtdb_domain_counter=:gtdb_family_counter=:gtdb_genus_counter=:gtdb_order_counter=:gtdb_phylum_counter=:gtdb_species_counter=:heptad_counter=MCP-36H--2:lbd_counter=:name=N1161852:ref_name_counter=],((ff9050c3-7171-4a95-9220-4ac3c59ddafd_3@MCPsignal.286.323:0.107273[&&NHX:Sample=rhizpot1:Type=capture:capture_class=c__Gammaproteobacteria:capture_domain=d__Bacteria:capture_family=f__Burkholderiaceae:capture_genus=g__Massilia:capture_order=o__Burkholderiales:capture_phylum=p__Proteobacteria:capture_species=s__Massilia aurea_A:heptad=MCP-36H],(8dce1c1a-7b53-403c-b96e-cfc1724c2b1e_2@MCPsignal.212.270:0.0214138[&&NHX:Sample=rhizpot1:Type=capture:capture_class=c__Gammaproteobacteria:capture_domain=d__Bacteria:capture_family=f__Burkholderiaceae:capture_genus=g__Sphaerotilus:capture_order=o__Burkholderiales:capture_phylum=p__Proteobacteria:capture_species=s__Sphaerotilus sulfidivorans:heptad=MCP-36H],9577047c-d303-417d-9da5-e071c8f99f52_2@MCPsignal.114.178:0.173185[&&NHX:Sample=rhiztom2:Type=capture:capture_class=c__Gammaproteobacteria:capture_domain=d__Bacteria:capture_family=f__Burkholderiaceae:capture_genus=g__Aquabacterium:capture_order=o__Burkholderiales:capture_phylum=p__Proteobacteria:capture_species=s__Aquabacterium sp002339015:heptad=MCP-36H])0.876:0.099023[&&NHX:Sample_counter=rhizpot1--1||rhiztom2--1:Type_counter=capture--2:capture_class_counter=c__Gammaproteobacteria--2:capture_domain_counter=d__Bacteria--2:capture_family_counter=f__Burkholderiaceae--2:capture_genus_counter=g__Aquabacterium--1||g__Sphaerotilus--1:capture_order_counter=o__Burkholderiales--2:capture_phylum_counter=p__Proteobacteria--2:capture_species_counter=s__Aquabacterium sp002339015--1||s__Sphaerotilus sulfidivorans--1:gtdb_class_counter=:gtdb_domain_counter=:gtdb_family_counter=:gtdb_genus_counter=:gtdb_order_counter=:gtdb_phylum_counter=:gtdb_species_counter=:heptad_counter=MCP-36H--2:lbd_counter=:name=N1161856:ref_name_counter=])0.747:0.0422076[&&NHX:Sample_counter=rhizpot1--2||rhiztom2--1:Type_counter=capture--3:capture_class_counter=c__Gammaproteobacteria--3:capture_domain_counter=d__Bacteria--3:capture_family_counter=f__Burkholderiaceae--3:capture_genus_counter=g__Aquabacterium--1||g__Massilia--1||g__Sphaerotilus--1:capture_order_counter=o__Burkholderiales--3:capture_phylum_counter=p__Proteobacteria--3:capture_species_counter=s__Aquabacterium sp002339015--1||s__Massilia aurea_A--1||s__Sphaerotilus sulfidivorans--1:gtdb_class_counter=:gtdb_domain_counter=:gtdb_family_counter=:gtdb_genus_counter=:gtdb_order_counter=:gtdb_phylum_counter=:gtdb_species_counter=:heptad_counter=MCP-36H--3:lbd_counter=:name=N1161857:ref_name_counter=],(15ab2621-a1b5-4e17-a483-ae1f4e900156_6@MCPsignal.149.215:0.158501[&&NHX:Sample=rhizpot2:Type=capture:capture_class=c__Gammaproteobacteria:capture_domain=d__Bacteria:capture_family=f__Thiobacillaceae:capture_genus=g__Thiobacillus:capture_order=o__Burkholderiales:capture_phylum=p__Proteobacteria:capture_species=s__Thiobacillus sp001802655:heptad=MCP-36H],(154549cf-35a9-4610-b60a-469c0edaef01_3@MCPsignal.417.471:6e-09[&&NHX:Sample=rhizpot3:Type=capture:capture_class=c__Gammaproteobacteria:capture_domain=d__Bacteria:capture_family=f__Burkholderiaceae:capture_genus=g__Aquabacterium_A:capture_order=o__Burkholderiales:capture_phylum=p__Proteobacteria:capture_species=s__Aquabacterium_A sp000244995:heptad=MCP-36H],28507792-4649-43d2-a0b8-33cc8e0cf2f8_5@MCPsignal.413.468:5e-09[&&NHX:Sample=rhizpot3:Type=capture:capture_class=c__Gammaproteobacteria:capture_domain=d__Bacteria:capture_family=f__Burkholderiaceae:capture_genus=g__Aquabacterium_A:capture_order=o__Burkholderiales:capture_phylum=p__Proteobacteria:capture_species=s__Aquabacterium_A sp000244995:heptad=MCP-36H])0.782:0.062396[&&NHX:Sample_counter=rhizpot3--2:Type_counter=capture--2:capture_class_counter=c__Gammaproteobacteria--2:capture_domain_counter=d__Bacteria--2:capture_family_counter=f__Burkholderiaceae--2:capture_genus_counter=g__Aquabacterium_A--2:capture_order_counter=o__Burkholderiales--2:capture_phylum_counter=p__Proteobacteria--2:capture_species_counter=s__Aquabacterium_A sp000244995--2:gtdb_class_counter=:gtdb_domain_counter=:gtdb_family_counter=:gtdb_genus_counter=:gtdb_order_counter=:gtdb_phylum_counter=:gtdb_species_counter=:heptad_counter=MCP-36H--2:lbd_counter=:name=N1161861:ref_name_counter=])0.758:0.178842[&&NHX:Sample_counter=rhizpot2--1||rhizpot3--2:Type_counter=capture--3:capture_class_counter=c__Gammaproteobacteria--3:capture_domain_counter=d__Bacteria--3:capture_family_counter=f__Burkholderiaceae--2||f__Thiobacillaceae--1:capture_genus_counter=g__Aquabacterium_A--2||g__Thiobacillus--1:capture_order_counter=o__Burkholderiales--3:capture_phylum_counter=p__Proteobacteria--3:capture_species_counter=s__Aquabacterium_A sp000244995--2||s__Thiobacillus sp001802655--1:gtdb_class_counter=:gtdb_domain_counter=:gtdb_family_counter=:gtdb_genus_counter=:gtdb_order_counter=:gtdb_phylum_counter=:gtdb_species_counter=:heptad_counter=MCP-36H--3:lbd_counter=:name=N1161862:ref_name_counter=])0.498:0.00193385[&&NHX:Sample_counter=rhizpot1--2||rhizpot2--1||rhizpot3--2||rhiztom2--1:Type_counter=capture--6:capture_class_counter=c__Gammaproteobacteria--6:capture_domain_counter=d__Bacteria--6:capture_family_counter=f__Burkholderiaceae--5||f__Thiobacillaceae--1:capture_genus_counter=g__Aquabacterium--1||g__Aquabacterium_A--2||g__Massilia--1||g__Sphaerotilus--1||g__Thiobacillus--1:capture_order_counter=o__Burkholderiales--6:capture_phylum_counter=p__Proteobacteria--6:capture_species_counter=s__Aquabacterium sp002339015--1||s__Aquabacterium_A sp000244995--2||s__Massilia aurea_A--1||s__Sphaerotilus sulfidivorans--1||s__Thiobacillus sp001802655--1:gtdb_class_counter=:gtdb_domain_counter=:gtdb_family_counter=:gtdb_genus_counter=:gtdb_order_counter=:gtdb_phylum_counter=:gtdb_species_counter=:heptad_counter=MCP-36H--6:lbd_counter=:name=N1161863:ref_name_counter=])0.889:0.0801955[&&NHX:Sample_counter=rhizpot1--4||rhizpot2--1||rhizpot3--2||rhiztom2--1:Type_counter=capture--8:capture_class_counter=c__Gammaproteobacteria--8:capture_domain_counter=d__Bacteria--8:capture_family_counter=f__Burkholderiaceae--6||f__Enterobacteriaceae--1||f__Thiobacillaceae--1:capture_genus_counter=g__Aquabacterium--1||g__Aquabacterium_A--3||g__Cronobacter--1||g__Massilia--1||g__Sphaerotilus--1||g__Thiobacillus--1:capture_order_counter=o__Burkholderiales--7||o__Enterobacterales--1:capture_phylum_counter=p__Proteobacteria--8:capture_species_counter=s__Aquabacterium sp002339015--1||s__Aquabacterium_A sp000244995--2||s__Aquabacterium_A sp016721465--1||s__Cronobacter dublinensis--1||s__Massilia aurea_A--1||s__Sphaerotilus sulfidivorans--1||s__Thiobacillus sp001802655--1:gtdb_class_counter=:gtdb_domain_counter=:gtdb_family_counter=:gtdb_genus_counter=:gtdb_order_counter=:gtdb_phylum_counter=:gtdb_species_counter=:heptad_counter=MCP-36H--8:lbd_counter=:name=N1161864:ref_name_counter=],104e11a1-e385-49cc-8913-0e3ecb1894ff_3@MCPsignal.166.323:0.27362[&&NHX:Sample=rhizpot1:Type=capture:besthit=65.4:bitscore=155.0:capture_class=c__Clostridia:capture_domain=d__Bacteria:capture_family=f__Lachnospiraceae:capture_genus=g__Copromonas:capture_order=o__Lachnospirales:capture_phylum=p__Firmicutes_A:capture_species=s__Copromonas sp009917545:evalue=4.58e-48:gapopen=5.0:heptad=MCP-36H:length=162.0:mismatch=44.0:qcovhsp=100.0:qend=157.0:qstart=1.0:ref_name=RS_GCF_010974945.1_protein.faa_NZ_JAAIVB010000054.1_3@PF00015_full_PFAM.314.510:scovhsp=79.1:send=166.0:sstart=12.0])0.73:0.0331613[&&NHX:Sample_counter=rhizpot1--5||rhizpot2--1||rhizpot3--2||rhiztom2--1:Type_counter=capture--9:besthit_avg=65.4:besthit_max=65.4:besthit_min=65.4:besthit_std=0:besthit_sum=65.4:bitscore_avg=155.0:bitscore_max=155.0:bitscore_min=155.0:bitscore_std=0:bitscore_sum=155.0:capture_class_counter=c__Clostridia--1||c__Gammaproteobacteria--8:capture_domain_counter=d__Bacteria--9:capture_family_counter=f__Burkholderiaceae--6||f__Enterobacteriaceae--1||f__Lachnospiraceae--1||f__Thiobacillaceae--1:capture_genus_counter=g__Aquabacterium--1||g__Aquabacterium_A--3||g__Copromonas--1||g__Cronobacter--1||g__Massilia--1||g__Sphaerotilus--1||g__Thiobacillus--1:capture_order_counter=o__Burkholderiales--7||o__Enterobacterales--1||o__Lachnospirales--1:capture_phylum_counter=p__Firmicutes_A--1||p__Proteobacteria--8:capture_species_counter=s__Aquabacterium sp002339015--1||s__Aquabacterium_A sp000244995--2||s__Aquabacterium_A sp016721465--1||s__Copromonas sp009917545--1||s__Cronobacter dublinensis--1||s__Massilia aurea_A--1||s__Sphaerotilus sulfidivorans--1||s__Thiobacillus sp001802655--1:evalue_avg=4.58e-48:evalue_max=4.58e-48:evalue_min=4.58e-48:evalue_std=0:evalue_sum=4.58e-48:gapopen_avg=5.0:gapopen_max=5.0:gapopen_min=5.0:gapopen_std=0:gapopen_sum=5.0:gtdb_class_counter=:gtdb_domain_counter=:gtdb_family_counter=:gtdb_genus_counter=:gtdb_order_counter=:gtdb_phylum_counter=:gtdb_species_counter=:heptad_counter=MCP-36H--9:lbd_counter=:length_avg=162.0:length_max=162.0:length_min=162.0:length_std=0:length_sum=162.0:mismatch_avg=44.0:mismatch_max=44.0:mismatch_min=44.0:mismatch_std=0:mismatch_sum=44.0:name=N1161866:qcovhsp_avg=100.0:qcovhsp_max=100.0:qcovhsp_min=100.0:qcovhsp_std=0:qcovhsp_sum=100.0:qend_avg=157.0:qend_max=157.0:qend_min=157.0:qend_std=0:qend_sum=157.0:qstart_avg=1.0:qstart_max=1.0:qstart_min=1.0:qstart_std=0:qstart_sum=1.0:ref_name_counter=RS_GCF_010974945.1_protein.faa_NZ_JAAIVB010000054.1_3@PF00015_full_PFAM.314.510--1:scovhsp_avg=79.1:scovhsp_max=79.1:scovhsp_min=79.1:scovhsp_std=0:scovhsp_sum=79.1:send_avg=166.0:send_max=166.0:send_min=166.0:send_std=0:send_sum=166.0:sstart_avg=12.0:sstart_max=12.0:sstart_min=12.0:sstart_std=0:sstart_sum=12.0],((3db6fcc1-8626-42c7-a716-e18db016bfd0_2@MCPsignal.320.414:0.178827[&&NHX:Sample=rhiztom1:Type=capture:capture_class=c__Clostridia:capture_domain=d__Bacteria:capture_family=f__Lachnospiraceae:capture_genus=g__Ventrimonas:capture_order=o__Lachnospirales:capture_phylum=p__Firmicutes_A:capture_species=s__Ventrimonas sp910588875:heptad=MCP-36H],(90f03562-3e51-4be5-a7eb-02f16b670b5b_1@MCPsignal.206.300:0.154223[&&NHX:Sample=rhizpot1:Type=capture:capture_class=c__Gammaproteobacteria:capture_domain=d__Bacteria:capture_family=f__Pseudomonadaceae:capture_genus=g__Thiopseudomonas:capture_order=o__Pseudomonadales:capture_phylum=p__Proteobacteria:capture_species=s__Thiopseudomonas sp018384595:heptad=MCP-36H],(8fbb3a11-4de6-40c5-8474-8a82ef67001e_4@MCPsignal.76.119:5e-09[&&NHX:Sample=rhiztom3:Type=capture:besthit=83.7:bitscore=68.6:capture_class=c__Alphaproteobacteria:capture_domain=d__Bacteria:capture_family=f__Sphingomonadaceae:capture_genus=g__Sphingobium:capture_order=o__Sphingomonadales:capture_phylum=p__Proteobacteria:capture_species=s__Sphingobium subterraneum:evalue=3.39e-17:gapopen=0.0:heptad=MCP-36H:length=43.0:mismatch=7.0:qcovhsp=100.0:qend=43.0:qstart=1.0:ref_name=GB_GCA_016195805.1_protein.faa_JACPYT010000009.1_1@PF00015_full_PFAM.315.390:scovhsp=57.3:send=60.0:sstart=18.0],eef06c01-b38d-4114-abd2-9abf79b0ebc1_4@MCPsignal.68.122:5e-09[&&NHX:Sample=rhiztom3:Type=capture:capture_class=c__Alphaproteobacteria:capture_domain=d__Bacteria:capture_family=f__Sphingomonadaceae:capture_genus=g__Sphingobium:capture_order=o__Sphingomonadales:capture_phylum=p__Proteobacteria:capture_species=s__Sphingobium subterraneum:heptad=MCP-36H])0.977:0.141153[&&NHX:Sample_counter=rhiztom3--2:Type_counter=capture--2:besthit_avg=83.7:besthit_max=83.7:besthit_min=83.7:besthit_std=0:besthit_sum=83.7:bitscore_avg=68.6:bitscore_max=68.6:bitscore_min=68.6:bitscore_std=0:bitscore_sum=68.6:capture_class_counter=c__Alphaproteobacteria--2:capture_domain_counter=d__Bacteria--2:capture_family_counter=f__Sphingomonadaceae--2:capture_genus_counter=g__Sphingobium--2:capture_order_counter=o__Sphingomonadales--2:capture_phylum_counter=p__Proteobacteria--2:capture_species_counter=s__Sphingobium subterraneum--2:evalue_avg=3.39e-17:evalue_max=3.39e-17:evalue_min=3.39e-17:evalue_std=0:evalue_sum=3.39e-17:gapopen_avg=0.0:gapopen_max=0.0:gapopen_min=0.0:gapopen_std=0:gapopen_sum=0.0:gtdb_class_counter=:gtdb_domain_counter=:gtdb_family_counter=:gtdb_genus_counter=:gtdb_order_counter=:gtdb_phylum_counter=:gtdb_species_counter=:heptad_counter=MCP-36H--2:lbd_counter=:length_avg=43.0:length_max=43.0:length_min=43.0:length_std=0:length_sum=43.0:mismatch_avg=7.0:mismatch_max=7.0:mismatch_min=7.0:mismatch_std=0:mismatch_sum=7.0:name=N1161871:qcovhsp_avg=100.0:qcovhsp_max=100.0:qcovhsp_min=100.0:qcovhsp_std=0:qcovhsp_sum=100.0:qend_avg=43.0:qend_max=43.0:qend_min=43.0:qend_std=0:qend_sum=43.0:qstart_avg=1.0:qstart_max=1.0:qstart_min=1.0:qstart_std=0:qstart_sum=1.0:ref_name_counter=GB_GCA_016195805.1_protein.faa_JACPYT010000009.1_1@PF00015_full_PFAM.315.390--1:scovhsp_avg=57.3:scovhsp_max=57.3:scovhsp_min=57.3:scovhsp_std=0:scovhsp_sum=57.3:send_avg=60.0:send_max=60.0:send_min=60.0:send_std=0:send_sum=60.0:sstart_avg=18.0:sstart_max=18.0:sstart_min=18.0:sstart_std=0:sstart_sum=18.0])0.114:0.0493507[&&NHX:Sample_counter=rhizpot1--1||rhiztom3--2:Type_counter=capture--3:besthit_avg=83.7:besthit_max=83.7:besthit_min=83.7:besthit_std=0:besthit_sum=83.7:bitscore_avg=68.6:bitscore_max=68.6:bitscore_min=68.6:bitscore_std=0:bitscore_sum=68.6:capture_class_counter=c__Alphaproteobacteria--2||c__Gammaproteobacteria--1:capture_domain_counter=d__Bacteria--3:capture_family_counter=f__Pseudomonadaceae--1||f__Sphingomonadaceae--2:capture_genus_counter=g__Sphingobium--2||g__Thiopseudomonas--1:capture_order_counter=o__Pseudomonadales--1||o__Sphingomonadales--2:capture_phylum_counter=p__Proteobacteria--3:capture_species_counter=s__Sphingobium subterraneum--2||s__Thiopseudomonas sp018384595--1:evalue_avg=3.39e-17:evalue_max=3.39e-17:evalue_min=3.39e-17:evalue_std=0:evalue_sum=3.39e-17:gapopen_avg=0.0:gapopen_max=0.0:gapopen_min=0.0:gapopen_std=0:gapopen_sum=0.0:gtdb_class_counter=:gtdb_domain_counter=:gtdb_family_counter=:gtdb_genus_counter=:gtdb_order_counter=:gtdb_phylum_counter=:gtdb_species_counter=:heptad_counter=MCP-36H--3:lbd_counter=:length_avg=43.0:length_max=43.0:length_min=43.0:length_std=0:length_sum=43.0:mismatch_avg=7.0:mismatch_max=7.0:mismatch_min=7.0:mismatch_std=0:mismatch_sum=7.0:name=N1161872:qcovhsp_avg=100.0:qcovhsp_max=100.0:qcovhsp_min=100.0:qcovhsp_std=0:qcovhsp_sum=100.0:qend_avg=43.0:qend_max=43.0:qend_min=43.0:qend_std=0:qend_sum=43.0:qstart_avg=1.0:qstart_max=1.0:qstart_min=1.0:qstart_std=0:qstart_sum=1.0:ref_name_counter=GB_GCA_016195805.1_protein.faa_JACPYT010000009.1_1@PF00015_full_PFAM.315.390--1:scovhsp_avg=57.3:scovhsp_max=57.3:scovhsp_min=57.3:scovhsp_std=0:scovhsp_sum=57.3:send_avg=60.0:send_max=60.0:send_min=60.0:send_std=0:send_sum=60.0:sstart_avg=18.0:sstart_max=18.0:sstart_min=18.0:sstart_std=0:sstart_sum=18.0])0.868:0.0691529[&&NHX:Sample_counter=rhizpot1--1||rhiztom1--1||rhiztom3--2:Type_counter=capture--4:besthit_avg=83.7:besthit_max=83.7:besthit_min=83.7:besthit_std=0:besthit_sum=83.7:bitscore_avg=68.6:bitscore_max=68.6:bitscore_min=68.6:bitscore_std=0:bitscore_sum=68.6:capture_class_counter=c__Alphaproteobacteria--2||c__Clostridia--1||c__Gammaproteobacteria--1:capture_domain_counter=d__Bacteria--4:capture_family_counter=f__Lachnospiraceae--1||f__Pseudomonadaceae--1||f__Sphingomonadaceae--2:capture_genus_counter=g__Sphingobium--2||g__Thiopseudomonas--1||g__Ventrimonas--1:capture_order_counter=o__Lachnospirales--1||o__Pseudomonadales--1||o__Sphingomonadales--2:capture_phylum_counter=p__Firmicutes_A--1||p__Proteobacteria--3:capture_species_counter=s__Sphingobium subterraneum--2||s__Thiopseudomonas sp018384595--1||s__Ventrimonas sp910588875--1:evalue_avg=3.39e-17:evalue_max=3.39e-17:evalue_min=3.39e-17:evalue_std=0:evalue_sum=3.39e-17:gapopen_avg=0.0:gapopen_max=0.0:gapopen_min=0.0:gapopen_std=0:gapopen_sum=0.0:gtdb_class_counter=:gtdb_domain_counter=:gtdb_family_counter=:gtdb_genus_counter=:gtdb_order_counter=:gtdb_phylum_counter=:gtdb_species_counter=:heptad_counter=MCP-36H--4:lbd_counter=:length_avg=43.0:length_max=43.0:length_min=43.0:length_std=0:length_sum=43.0:mismatch_avg=7.0:mismatch_max=7.0:mismatch_min=7.0:mismatch_std=0:mismatch_sum=7.0:name=N1161873:qcovhsp_avg=100.0:qcovhsp_max=100.0:qcovhsp_min=100.0:qcovhsp_std=0:qcovhsp_sum=100.0:qend_avg=43.0:qend_max=43.0:qend_min=43.0:qend_std=0:qend_sum=43.0:qstart_avg=1.0:qstart_max=1.0:qstart_min=1.0:qstart_std=0:qstart_sum=1.0:ref_name_counter=GB_GCA_016195805.1_protein.faa_JACPYT010000009.1_1@PF00015_full_PFAM.315.390--1:scovhsp_avg=57.3:scovhsp_max=57.3:scovhsp_min=57.3:scovhsp_std=0:scovhsp_sum=57.3:send_avg=60.0:send_max=60.0:send_min=60.0:send_std=0:send_sum=60.0:sstart_avg=18.0:sstart_max=18.0:sstart_min=18.0:sstart_std=0:sstart_sum=18.0],((0c18229f-5c59-4f10-b32c-291dbc287259_3@MCPsignal.498.549:0.0272132[&&NHX:Sample=rhizpot3:Type=capture:besthit=94.1:bitscore=87.0:capture_class=c__Gammaproteobacteria:capture_domain=d__Bacteria:capture_family=f__Enterobacteriaceae:capture_genus=g__Serratia_B:capture_order=o__Enterobacterales:capture_phylum=p__Proteobacteria:capture_species=s__Serratia_B rubidaea:evalue=4.79e-24:gapopen=0.0:heptad=MCP-36H:length=51.0:mismatch=3.0:qcovhsp=100.0:qend=51.0:qstart=1.0:ref_name=GB_GCA_002415335.1_protein.faa_DHXL01000076.1_1@PF00015_full_PFAM.321.423:scovhsp=50.0:send=57.0:sstart=7.0],c3534a51-9c63-4d22-bb09-983972728423_5@MCPsignal.371.428:5e-09[&&NHX:Sample=rhizpot3:Type=capture:besthit=98.2:bitscore=99.0:capture_class=c__Gammaproteobacteria:capture_domain=d__Bacteria:capture_family=f__Burkholderiaceae:capture_genus=g__Paraburkholderia:capture_order=o__Burkholderiales:capture_phylum=p__Proteobacteria:capture_species=s__Paraburkholderia phenoliruptrix:evalue=1.18e-28:gapopen=0.0:heptad=MCP-36H:length=57.0:mismatch=1.0:qcovhsp=100.0:qend=57.0:qstart=1.0:ref_name=GB_GCA_002415335.1_protein.faa_DHXL01000076.1_1@PF00015_full_PFAM.321.423:scovhsp=55.9:send=64.0:sstart=8.0])0:5e-09[&&NHX:Sample_counter=rhizpot3--2:Type_counter=capture--2:besthit_avg=96.15:besthit_max=98.2:besthit_min=94.1:besthit_std=2.8991378028648507:besthit_sum=192.3:bitscore_avg=93.0:bitscore_max=99.0:bitscore_min=87.0:bitscore_std=8.48528137423857:bitscore_sum=186.0:capture_class_counter=c__Gammaproteobacteria--2:capture_domain_counter=d__Bacteria--2:capture_family_counter=f__Burkholderiaceae--1||f__Enterobacteriaceae--1:capture_genus_counter=g__Paraburkholderia--1||g__Serratia_B--1:capture_order_counter=o__Burkholderiales--1||o__Enterobacterales--1:capture_phylum_counter=p__Proteobacteria--2:capture_species_counter=s__Paraburkholderia phenoliruptrix--1||s__Serratia_B rubidaea--1:evalue_avg=2.395059e-24:evalue_max=4.79e-24:evalue_min=1.18e-28:evalue_std=3.3869580432833825e-24:evalue_sum=4.790118e-24:gapopen_avg=0.0:gapopen_max=0.0:gapopen_min=0.0:gapopen_std=0.0:gapopen_sum=0.0:gtdb_class_counter=:gtdb_domain_counter=:gtdb_family_counter=:gtdb_genus_counter=:gtdb_order_counter=:gtdb_phylum_counter=:gtdb_species_counter=:heptad_counter=MCP-36H--2:lbd_counter=:length_avg=54.0:length_max=57.0:length_min=51.0:length_std=4.242640687119285:length_sum=108.0:mismatch_avg=2.0:mismatch_max=3.0:mismatch_min=1.0:mismatch_std=1.4142135623730951:mismatch_sum=4.0:name=N1161876:qcovhsp_avg=100.0:qcovhsp_max=100.0:qcovhsp_min=100.0:qcovhsp_std=0.0:qcovhsp_sum=200.0:qend_avg=54.0:qend_max=57.0:qend_min=51.0:qend_std=4.242640687119285:qend_sum=108.0:qstart_avg=1.0:qstart_max=1.0:qstart_min=1.0:qstart_std=0.0:qstart_sum=2.0:ref_name_counter=GB_GCA_002415335.1_protein.faa_DHXL01000076.1_1@PF00015_full_PFAM.321.423--2:scovhsp_avg=52.95:scovhsp_max=55.9:scovhsp_min=50.0:scovhsp_std=4.171930009000629:scovhsp_sum=105.9:send_avg=60.5:send_max=64.0:send_min=57.0:send_std=4.949747468305833:send_sum=121.0:sstart_avg=7.5:sstart_max=8.0:sstart_min=7.0:sstart_std=0.7071067811865476:sstart_sum=15.0],(((8ec0ec71-b60e-5175-ae23-9404b409ec3c_4@MCPsignal.243.315:0.742837[&&NHX:Sample=rhiztom2:Type=capture:capture_class=c__Gammaproteobacteria:capture_domain=d__Bacteria:capture_family=f__Xanthomonadaceae:capture_genus=g__Stenotrophomonas:capture_order=o__Xanthomonadales:capture_phylum=p__Proteobacteria:capture_species=s__Stenotrophomonas sp002329155:heptad=MCP-36H],(195f5822-1a03-4e5c-9aa6-5d099587122d_2@MCPsignal.427.547:0.223939[&&NHX:Sample=rhiztom1:Type=capture:besthit=79.2:bitscore=157.0:capture_class=c__Gammaproteobacteria:capture_domain=d__Bacteria:capture_family=f__Burkholderiaceae:capture_genus=g__Hydrogenophaga:capture_order=o__Burkholderiales:capture_phylum=p__Proteobacteria:capture_species=s__Hydrogenophaga sp018335615:evalue=2.58e-49:gapopen=0.0:heptad=MCP-36H:length=120.0:mismatch=25.0:qcovhsp=100.0:qend=120.0:qstart=1.0:ref_name=RS_GCF_015101885.1_protein.faa_NZ_CP062941.1_3@PF00015_full_PFAM.65.259:scovhsp=61.9:send=164.0:sstart=45.0],(a432f059-92f6-40b2-85db-ec99221a6031_6@MCPsignal.292.341:0[&&NHX:Sample=rhiztom3:Type=capture:capture_class=c__Gammaproteobacteria:capture_domain=d__Bacteria:capture_family=f__Burkholderiaceae:capture_genus=g__Achromobacter:capture_order=o__Burkholderiales:capture_phylum=p__Proteobacteria:capture_species=s__Achromobacter sp001428845:heptad=MCP-36H],4a39a15b-4bc8-4b78-8506-ffad27b8be92_6@MCPsignal.295.344:0[&&NHX:Sample=rhiztom3:Type=capture:capture_class=c__Gammaproteobacteria:capture_domain=d__Bacteria:capture_family=f__Burkholderiaceae:capture_genus=g__Achromobacter:capture_order=o__Burkholderiales:capture_phylum=p__Proteobacteria:capture_species=s__Achromobacter sp001428845:heptad=MCP-36H]):7e-09[&&NHX:Sample_counter=rhiztom3--2:Type_counter=capture--2:capture_class_counter=c__Gammaproteobacteria--2:capture_domain_counter=d__Bacteria--2:capture_family_counter=f__Burkholderiaceae--2:capture_genus_counter=g__Achromobacter--2:capture_order_counter=o__Burkholderiales--2:capture_phylum_counter=p__Proteobacteria--2:capture_species_counter=s__Achromobacter sp001428845--2:gtdb_class_counter=:gtdb_domain_counter=:gtdb_family_counter=:gtdb_genus_counter=:gtdb_order_counter=:gtdb_phylum_counter=:gtdb_species_counter=:heptad_counter=MCP-36H--2:lbd_counter=:name=N1161881:ref_name_counter=])0.268:0.0708965[&&NHX:Sample_counter=rhiztom1--1||rhiztom3--2:Type_counter=capture--3:besthit_avg=79.2:besthit_max=79.2:besthit_min=79.2:besthit_std=0:besthit_sum=79.2:bitscore_avg=157.0:bitscore_max=157.0:bitscore_min=157.0:bitscore_std=0:bitscore_sum=157.0:capture_class_counter=c__Gammaproteobacteria--3:capture_domain_counter=d__Bacteria--3:capture_family_counter=f__Burkholderiaceae--3:capture_genus_counter=g__Achromobacter--2||g__Hydrogenophaga--1:capture_order_counter=o__Burkholderiales--3:capture_phylum_counter=p__Proteobacteria--3:capture_species_counter=s__Achromobacter sp001428845--2||s__Hydrogenophaga sp018335615--1:evalue_avg=2.58e-49:evalue_max=2.58e-49:evalue_min=2.58e-49:evalue_std=0:evalue_sum=2.58e-49:gapopen_avg=0.0:gapopen_max=0.0:gapopen_min=0.0:gapopen_std=0:gapopen_sum=0.0:gtdb_class_counter=:gtdb_domain_counter=:gtdb_family_counter=:gtdb_genus_counter=:gtdb_order_counter=:gtdb_phylum_counter=:gtdb_species_counter=:heptad_counter=MCP-36H--3:lbd_counter=:length_avg=120.0:length_max=120.0:length_min=120.0:length_std=0:length_sum=120.0:mismatch_avg=25.0:mismatch_max=25.0:mismatch_min=25.0:mismatch_std=0:mismatch_sum=25.0:name=N1161882:qcovhsp_avg=100.0:qcovhsp_max=100.0:qcovhsp_min=100.0:qcovhsp_std=0:qcovhsp_sum=100.0:qend_avg=120.0:qend_max=120.0:qend_min=120.0:qend_std=0:qend_sum=120.0:qstart_avg=1.0:qstart_max=1.0:qstart_min=1.0:qstart_std=0:qstart_sum=1.0:ref_name_counter=RS_GCF_015101885.1_protein.faa_NZ_CP062941.1_3@PF00015_full_PFAM.65.259--1:scovhsp_avg=61.9:scovhsp_max=61.9:scovhsp_min=61.9:scovhsp_std=0:scovhsp_sum=61.9:send_avg=164.0:send_max=164.0:send_min=164.0:send_std=0:send_sum=164.0:sstart_avg=45.0:sstart_max=45.0:sstart_min=45.0:sstart_std=0:sstart_sum=45.0])0.751:0.0770776[&&NHX:Sample_counter=rhiztom1--1||rhiztom2--1||rhiztom3--2:Type_counter=capture--4:besthit_avg=79.2:besthit_max=79.2:besthit_min=79.2:besthit_std=0:besthit_sum=79.2:bitscore_avg=157.0:bitscore_max=157.0:bitscore_min=157.0:bitscore_std=0:bitscore_sum=157.0:capture_class_counter=c__Gammaproteobacteria--4:capture_domain_counter=d__Bacteria--4:capture_family_counter=f__Burkholderiaceae--3||f__Xanthomonadaceae--1:capture_genus_counter=g__Achromobacter--2||g__Hydrogenophaga--1||g__Stenotrophomonas--1:capture_order_counter=o__Burkholderiales--3||o__Xanthomonadales--1:capture_phylum_counter=p__Proteobacteria--4:capture_species_counter=s__Achromobacter sp001428845--2||s__Hydrogenophaga sp018335615--1||s__Stenotrophomonas sp002329155--1:evalue_avg=2.58e-49:evalue_max=2.58e-49:evalue_min=2.58e-49:evalue_std=0:evalue_sum=2.58e-49:gapopen_avg=0.0:gapopen_max=0.0:gapopen_min=0.0:gapopen_std=0:gapopen_sum=0.0:gtdb_class_counter=:gtdb_domain_counter=:gtdb_family_counter=:gtdb_genus_counter=:gtdb_order_counter=:gtdb_phylum_counter=:gtdb_species_counter=:heptad_counter=MCP-36H--4:lbd_counter=:length_avg=120.0:length_max=120.0:length_min=120.0:length_std=0:length_sum=120.0:mismatch_avg=25.0:mismatch_max=25.0:mismatch_min=25.0:mismatch_std=0:mismatch_sum=25.0:name=N1161883:qcovhsp_avg=100.0:qcovhsp_max=100.0:qcovhsp_min=100.0:qcovhsp_std=0:qcovhsp_sum=100.0:qend_avg=120.0:qend_max=120.0:qend_min=120.0:qend_std=0:qend_sum=120.0:qstart_avg=1.0:qstart_max=1.0:qstart_min=1.0:qstart_std=0:qstart_sum=1.0:ref_name_counter=RS_GCF_015101885.1_protein.faa_NZ_CP062941.1_3@PF00015_full_PFAM.65.259--1:scovhsp_avg=61.9:scovhsp_max=61.9:scovhsp_min=61.9:scovhsp_std=0:scovhsp_sum=61.9:send_avg=164.0:send_max=164.0:send_min=164.0:send_std=0:send_sum=164.0:sstart_avg=45.0:sstart_max=45.0:sstart_min=45.0:sstart_std=0:sstart_sum=45.0],8a92e93b-e6e8-4935-8fad-87c07041dee1_2@MCPsignal.280.329:0.0575575[&&NHX:Sample=rhiztom3:Type=capture:capture_class=c__Gammaproteobacteria:capture_domain=d__Bacteria:capture_family=f__Burkholderiaceae:capture_genus=g__Duganella:capture_order=o__Burkholderiales:capture_phylum=p__Proteobacteria:capture_species=s__Duganella danionis:heptad=MCP-36H])0.706:0.0167789[&&NHX:Sample_counter=rhiztom1--1||rhiztom2--1||rhiztom3--3:Type_counter=capture--5:besthit_avg=79.2:besthit_max=79.2:besthit_min=79.2:besthit_std=0:besthit_sum=79.2:bitscore_avg=157.0:bitscore_max=157.0:bitscore_min=157.0:bitscore_std=0:bitscore_sum=157.0:capture_class_counter=c__Gammaproteobacteria--5:capture_domain_counter=d__Bacteria--5:capture_family_counter=f__Burkholderiaceae--4||f__Xanthomonadaceae--1:capture_genus_counter=g__Achromobacter--2||g__Duganella--1||g__Hydrogenophaga--1||g__Stenotrophomonas--1:capture_order_counter=o__Burkholderiales--4||o__Xanthomonadales--1:capture_phylum_counter=p__Proteobacteria--5:capture_species_counter=s__Achromobacter sp001428845--2||s__Duganella danionis--1||s__Hydrogenophaga sp018335615--1||s__Stenotrophomonas sp002329155--1:evalue_avg=2.58e-49:evalue_max=2.58e-49:evalue_min=2.58e-49:evalue_std=0:evalue_sum=2.58e-49:gapopen_avg=0.0:gapopen_max=0.0:gapopen_min=0.0:gapopen_std=0:gapopen_sum=0.0:gtdb_class_counter=:gtdb_domain_counter=:gtdb_family_counter=:gtdb_genus_counter=:gtdb_order_counter=:gtdb_phylum_counter=:gtdb_species_counter=:heptad_counter=MCP-36H--5:lbd_counter=:length_avg=120.0:length_max=120.0:length_min=120.0:length_std=0:length_sum=120.0:mismatch_avg=25.0:mismatch_max=25.0:mismatch_min=25.0:mismatch_std=0:mismatch_sum=25.0:name=N1161885:qcovhsp_avg=100.0:qcovhsp_max=100.0:qcovhsp_min=100.0:qcovhsp_std=0:qcovhsp_sum=100.0:qend_avg=120.0:qend_max=120.0:qend_min=120.0:qend_std=0:qend_sum=120.0:qstart_avg=1.0:qstart_max=1.0:qstart_min=1.0:qstart_std=0:qstart_sum=1.0:ref_name_counter=RS_GCF_015101885.1_protein.faa_NZ_CP062941.1_3@PF00015_full_PFAM.65.259--1:scovhsp_avg=61.9:scovhsp_max=61.9:scovhsp_min=61.9:scovhsp_std=0:scovhsp_sum=61.9:send_avg=164.0:send_max=164.0:send_min=164.0:send_std=0:send_sum=164.0:sstart_avg=45.0:sstart_max=45.0:sstart_min=45.0:sstart_std=0:sstart_sum=45.0],62c926b8-6ab9-42d1-82bc-b22a6f3b898e_6@MCPsignal.132.191:5e-09[&&NHX:Sample=rhizpot1:Type=capture:besthit=98.3:bitscore=100.0:capture_class=c__Gammaproteobacteria:capture_domain=d__Bacteria:capture_family=f__Burkholderiaceae:capture_genus=g__Paraburkholderia:capture_order=o__Burkholderiales:capture_phylum=p__Proteobacteria:capture_species=s__Paraburkholderia phenoliruptrix:evalue=3.15e-29:gapopen=0.0:heptad=MCP-36H:length=59.0:mismatch=1.0:qcovhsp=100.0:qend=59.0:qstart=1.0:ref_name=GB_GCA_002415335.1_protein.faa_DHXL01000076.1_1@PF00015_full_PFAM.321.423:scovhsp=57.8:send=66.0:sstart=8.0])0:5e-09[&&NHX:Sample_counter=rhizpot1--1||rhiztom1--1||rhiztom2--1||rhiztom3--3:Type_counter=capture--6:besthit_avg=88.75:besthit_max=98.3:besthit_min=79.2:besthit_std=13.505739520663054:besthit_sum=177.5:bitscore_avg=128.5:bitscore_max=157.0:bitscore_min=100.0:bitscore_std=40.30508652763321:bitscore_sum=257.0:capture_class_counter=c__Gammaproteobacteria--6:capture_domain_counter=d__Bacteria--6:capture_family_counter=f__Burkholderiaceae--5||f__Xanthomonadaceae--1:capture_genus_counter=g__Achromobacter--2||g__Duganella--1||g__Hydrogenophaga--1||g__Paraburkholderia--1||g__Stenotrophomonas--1:capture_order_counter=o__Burkholderiales--5||o__Xanthomonadales--1:capture_phylum_counter=p__Proteobacteria--6:capture_species_counter=s__Achromobacter sp001428845--2||s__Duganella danionis--1||s__Hydrogenophaga sp018335615--1||s__Paraburkholderia phenoliruptrix--1||s__Stenotrophomonas sp002329155--1:evalue_avg=1.575e-29:evalue_max=3.15e-29:evalue_min=2.58e-49:evalue_std=2.2273863607376246e-29:evalue_sum=3.15e-29:gapopen_avg=0.0:gapopen_max=0.0:gapopen_min=0.0:gapopen_std=0.0:gapopen_sum=0.0:gtdb_class_counter=:gtdb_domain_counter=:gtdb_family_counter=:gtdb_genus_counter=:gtdb_order_counter=:gtdb_phylum_counter=:gtdb_species_counter=:heptad_counter=MCP-36H--6:lbd_counter=:length_avg=89.5:length_max=120.0:length_min=59.0:length_std=43.1335136523794:length_sum=179.0:mismatch_avg=13.0:mismatch_max=25.0:mismatch_min=1.0:mismatch_std=16.97056274847714:mismatch_sum=26.0:name=N1161887:qcovhsp_avg=100.0:qcovhsp_max=100.0:qcovhsp_min=100.0:qcovhsp_std=0.0:qcovhsp_sum=200.0:qend_avg=89.5:qend_max=120.0:qend_min=59.0:qend_std=43.1335136523794:qend_sum=179.0:qstart_avg=1.0:qstart_max=1.0:qstart_min=1.0:qstart_std=0.0:qstart_sum=2.0:ref_name_counter=GB_GCA_002415335.1_protein.faa_DHXL01000076.1_1@PF00015_full_PFAM.321.423--1||RS_GCF_015101885.1_protein.faa_NZ_CP062941.1_3@PF00015_full_PFAM.65.259--1:scovhsp_avg=59.849999999999994:scovhsp_max=61.9:scovhsp_min=57.8:scovhsp_std=2.899137802864846:scovhsp_sum=119.69999999999999:send_avg=115.0:send_max=164.0:send_min=66.0:send_std=69.29646455628166:send_sum=230.0:sstart_avg=26.5:sstart_max=45.0:sstart_min=8.0:sstart_std=26.16295090390226:sstart_sum=53.0])0.718:0.0122837[&&NHX:Sample_counter=rhizpot1--1||rhizpot3--2||rhiztom1--1||rhiztom2--1||rhiztom3--3:Type_counter=capture--8:besthit_avg=92.45:besthit_max=98.3:besthit_min=79.2:besthit_std=9.047467417275767:besthit_sum=369.8:bitscore_avg=110.75:bitscore_max=157.0:bitscore_min=87.0:bitscore_std=31.39400155019002:bitscore_sum=443.0:capture_class_counter=c__Gammaproteobacteria--8:capture_domain_counter=d__Bacteria--8:capture_family_counter=f__Burkholderiaceae--6||f__Enterobacteriaceae--1||f__Xanthomonadaceae--1:capture_genus_counter=g__Achromobacter--2||g__Duganella--1||g__Hydrogenophaga--1||g__Paraburkholderia--2||g__Serratia_B--1||g__Stenotrophomonas--1:capture_order_counter=o__Burkholderiales--6||o__Enterobacterales--1||o__Xanthomonadales--1:capture_phylum_counter=p__Proteobacteria--8:capture_species_counter=s__Achromobacter sp001428845--2||s__Duganella danionis--1||s__Hydrogenophaga sp018335615--1||s__Paraburkholderia phenoliruptrix--2||s__Serratia_B rubidaea--1||s__Stenotrophomonas sp002329155--1:evalue_avg=1.197537375e-24:evalue_max=4.79e-24:evalue_min=2.58e-49:evalue_std=2.394975083852905e-24:evalue_sum=4.7901495e-24:gapopen_avg=0.0:gapopen_max=0.0:gapopen_min=0.0:gapopen_std=0.0:gapopen_sum=0.0:gtdb_class_counter=:gtdb_domain_counter=:gtdb_family_counter=:gtdb_genus_counter=:gtdb_order_counter=:gtdb_phylum_counter=:gtdb_species_counter=:heptad_counter=MCP-36H--8:lbd_counter=:length_avg=71.75:length_max=120.0:length_min=51.0:length_std=32.34578797927173:length_sum=287.0:mismatch_avg=7.5:mismatch_max=25.0:mismatch_min=1.0:mismatch_std=11.704699910719626:mismatch_sum=30.0:name=N1161888:qcovhsp_avg=100.0:qcovhsp_max=100.0:qcovhsp_min=100.0:qcovhsp_std=0.0:qcovhsp_sum=400.0:qend_avg=71.75:qend_max=120.0:qend_min=51.0:qend_std=32.34578797927173:qend_sum=287.0:qstart_avg=1.0:qstart_max=1.0:qstart_min=1.0:qstart_std=0.0:qstart_sum=4.0:ref_name_counter=GB_GCA_002415335.1_protein.faa_DHXL01000076.1_1@PF00015_full_PFAM.321.423--3||RS_GCF_015101885.1_protein.faa_NZ_CP062941.1_3@PF00015_full_PFAM.65.259--1:scovhsp_avg=56.4:scovhsp_max=61.9:scovhsp_min=50.0:scovhsp_std=4.94705299479734:scovhsp_sum=225.6:send_avg=87.75:send_max=164.0:send_min=57.0:send_std=50.979571071819215:send_sum=351.0:sstart_avg=17.0:sstart_max=45.0:sstart_min=7.0:sstart_std=18.672618098881223:sstart_sum=68.0])0.408:0.0246131[&&NHX:Sample_counter=rhizpot1--2||rhizpot3--2||rhiztom1--2||rhiztom2--1||rhiztom3--5:Type_counter=capture--12:besthit_avg=90.70000000000002:besthit_max=98.3:besthit_min=79.2:besthit_std=8.758139071743493:besthit_sum=453.50000000000006:bitscore_avg=102.32000000000001:bitscore_max=157.0:bitscore_min=68.6:bitscore_std=33.0834097396263:bitscore_sum=511.6:capture_class_counter=c__Alphaproteobacteria--2||c__Clostridia--1||c__Gammaproteobacteria--9:capture_domain_counter=d__Bacteria--12:capture_family_counter=f__Burkholderiaceae--6||f__Enterobacteriaceae--1||f__Lachnospiraceae--1||f__Pseudomonadaceae--1||f__Sphingomonadaceae--2||f__Xanthomonadaceae--1:capture_genus_counter=g__Achromobacter--2||g__Duganella--1||g__Hydrogenophaga--1||g__Paraburkholderia--2||g__Serratia_B--1||g__Sphingobium--2||g__Stenotrophomonas--1||g__Thiopseudomonas--1||g__Ventrimonas--1:capture_order_counter=o__Burkholderiales--6||o__Enterobacterales--1||o__Lachnospirales--1||o__Pseudomonadales--1||o__Sphingomonadales--2||o__Xanthomonadales--1:capture_phylum_counter=p__Firmicutes_A--1||p__Proteobacteria--11:capture_species_counter=s__Achromobacter sp001428845--2||s__Duganella danionis--1||s__Hydrogenophaga sp018335615--1||s__Paraburkholderia phenoliruptrix--2||s__Serratia_B rubidaea--1||s__Sphingobium subterraneum--2||s__Stenotrophomonas sp002329155--1||s__Thiopseudomonas sp018384595--1||s__Ventrimonas sp910588875--1:evalue_avg=6.7800009580299e-18:evalue_max=3.39e-17:evalue_min=2.58e-49:evalue_std=1.516054035189372e-17:evalue_sum=3.39000047901495e-17:gapopen_avg=0.0:gapopen_max=0.0:gapopen_min=0.0:gapopen_std=0.0:gapopen_sum=0.0:gtdb_class_counter=:gtdb_domain_counter=:gtdb_family_counter=:gtdb_genus_counter=:gtdb_order_counter=:gtdb_phylum_counter=:gtdb_species_counter=:heptad_counter=MCP-36H--12:lbd_counter=:length_avg=66.0:length_max=120.0:length_min=43.0:length_std=30.822070014844883:length_sum=330.0:mismatch_avg=7.4:mismatch_max=25.0:mismatch_min=1.0:mismatch_std=10.139033484509262:mismatch_sum=37.0:name=N1161889:qcovhsp_avg=100.0:qcovhsp_max=100.0:qcovhsp_min=100.0:qcovhsp_std=0.0:qcovhsp_sum=500.0:qend_avg=66.0:qend_max=120.0:qend_min=43.0:qend_std=30.822070014844883:qend_sum=330.0:qstart_avg=1.0:qstart_max=1.0:qstart_min=1.0:qstart_std=0.0:qstart_sum=5.0:ref_name_counter=GB_GCA_002415335.1_protein.faa_DHXL01000076.1_1@PF00015_full_PFAM.321.423--3||GB_GCA_016195805.1_protein.faa_JACPYT010000009.1_1@PF00015_full_PFAM.315.390--1||RS_GCF_015101885.1_protein.faa_NZ_CP062941.1_3@PF00015_full_PFAM.65.259--1:scovhsp_avg=56.58:scovhsp_max=61.9:scovhsp_min=50.0:scovhsp_std=4.303138389594273:scovhsp_sum=282.9:send_avg=82.2:send_max=164.0:send_min=57.0:send_std=45.86065852122056:send_sum=411.0:sstart_avg=17.2:sstart_max=45.0:sstart_min=7.0:sstart_std=16.17714437099453:sstart_sum=86.0])0.862:0.0284454[&&NHX:Sample_counter=rhizpot1--7||rhizpot2--1||rhizpot3--4||rhiztom1--2||rhiztom2--2||rhiztom3--5:Type_counter=capture--21:besthit_avg=86.48333333333333:besthit_max=98.3:besthit_min=65.4:besthit_std=12.963242907030114:besthit_sum=518.9:bitscore_avg=111.10000000000001:bitscore_max=157.0:bitscore_min=68.6:bitscore_std=36.58059594921876:bitscore_sum=666.6:capture_class_counter=c__Alphaproteobacteria--2||c__Clostridia--2||c__Gammaproteobacteria--17:capture_domain_counter=d__Bacteria--21:capture_family_counter=f__Burkholderiaceae--12||f__Enterobacteriaceae--2||f__Lachnospiraceae--2||f__Pseudomonadaceae--1||f__Sphingomonadaceae--2||f__Thiobacillaceae--1||f__Xanthomonadaceae--1:capture_genus_counter=g__Achromobacter--2||g__Aquabacterium--1||g__Aquabacterium_A--3||g__Copromonas--1||g__Cronobacter--1||g__Duganella--1||g__Hydrogenophaga--1||g__Massilia--1||g__Paraburkholderia--2||g__Serratia_B--1||g__Sphaerotilus--1||g__Sphingobium--2||g__Stenotrophomonas--1||g__Thiobacillus--1||g__Thiopseudomonas--1||g__Ventrimonas--1:capture_order_counter=o__Burkholderiales--13||o__Enterobacterales--2||o__Lachnospirales--2||o__Pseudomonadales--1||o__Sphingomonadales--2||o__Xanthomonadales--1:capture_phylum_counter=p__Firmicutes_A--2||p__Proteobacteria--19:capture_species_counter=s__Achromobacter sp001428845--2||s__Aquabacterium sp002339015--1||s__Aquabacterium_A sp000244995--2||s__Aquabacterium_A sp016721465--1||s__Copromonas sp009917545--1||s__Cronobacter dublinensis--1||s__Duganella danionis--1||s__Hydrogenophaga sp018335615--1||s__Massilia aurea_A--1||s__Paraburkholderia phenoliruptrix--2||s__Serratia_B rubidaea--1||s__Sphaerotilus sulfidivorans--1||s__Sphingobium subterraneum--2||s__Stenotrophomonas sp002329155--1||s__Thiobacillus sp001802655--1||s__Thiopseudomonas sp018384595--1||s__Ventrimonas sp910588875--1:evalue_avg=5.6500007983582505e-18:evalue_max=3.39e-17:evalue_min=2.58e-49:evalue_std=1.3839616655611018e-17:evalue_sum=3.39000047901495e-17:gapopen_avg=0.8333333333333334:gapopen_max=5.0:gapopen_min=0.0:gapopen_std=2.041241452319315:gapopen_sum=5.0:gtdb_class_counter=:gtdb_domain_counter=:gtdb_family_counter=:gtdb_genus_counter=:gtdb_order_counter=:gtdb_phylum_counter=:gtdb_species_counter=:heptad_counter=MCP-36H--21:lbd_counter=:length_avg=82.0:length_max=162.0:length_min=43.0:length_std=47.916594202843754:length_sum=492.0:mismatch_avg=13.5:mismatch_max=44.0:mismatch_min=1.0:mismatch_std=17.478558292948534:mismatch_sum=81.0:name=N1161890:qcovhsp_avg=100.0:qcovhsp_max=100.0:qcovhsp_min=100.0:qcovhsp_std=0.0:qcovhsp_sum=600.0:qend_avg=81.16666666666667:qend_max=157.0:qend_min=43.0:qend_std=46.26193539689695:qend_sum=487.0:qstart_avg=1.0:qstart_max=1.0:qstart_min=1.0:qstart_std=0.0:qstart_sum=6.0:ref_name_counter=GB_GCA_002415335.1_protein.faa_DHXL01000076.1_1@PF00015_full_PFAM.321.423--3||GB_GCA_016195805.1_protein.faa_JACPYT010000009.1_1@PF00015_full_PFAM.315.390--1||RS_GCF_010974945.1_protein.faa_NZ_JAAIVB010000054.1_3@PF00015_full_PFAM.314.510--1||RS_GCF_015101885.1_protein.faa_NZ_CP062941.1_3@PF00015_full_PFAM.65.259--1:scovhsp_avg=60.33333333333334:scovhsp_max=79.1:scovhsp_min=50.0:scovhsp_std=9.966878481584223:scovhsp_sum=362.00000000000006:send_avg=96.16666666666667:send_max=166.0:send_min=57.0:send_std=53.41316941229631:send_sum=577.0:sstart_avg=16.333333333333332:sstart_max=45.0:sstart_min=7.0:sstart_std=14.62418088874268:sstart_sum=98.0],((906400a5-7e0c-4f61-b6a5-1177db569466_1@MCPsignal.741.805:0.0247184[&&NHX:Sample=rhizpot3:Type=capture:capture_class=c__Gammaproteobacteria:capture_domain=d__Bacteria:capture_family=f__Xanthomonadaceae:capture_genus=g__Lysobacter_B:capture_order=o__Xanthomonadales:capture_phylum=p__Proteobacteria:capture_species=s__Lysobacter_B sp002798255:heptad=MCP-36H],5a89d601-f5ca-47e3-ad2b-914729da1ce2_2@MCPsignal.204.245:5e-09[&&NHX:Sample=rhiztom1:Type=capture:capture_class=c__Gammaproteobacteria:capture_domain=d__Bacteria:capture_family=f__Enterobacteriaceae:capture_genus=g__Erwinia:capture_order=o__Enterobacterales:capture_phylum=p__Proteobacteria:capture_species=s__Erwinia sp009738185:heptad=MCP-36H])0:5e-09[&&NHX:Sample_counter=rhizpot3--1||rhiztom1--1:Type_counter=capture--2:capture_class_counter=c__Gammaproteobacteria--2:capture_domain_counter=d__Bacteria--2:capture_family_counter=f__Enterobacteriaceae--1||f__Xanthomonadaceae--1:capture_genus_counter=g__Erwinia--1||g__Lysobacter_B--1:capture_order_counter=o__Enterobacterales--1||o__Xanthomonadales--1:capture_phylum_counter=p__Proteobacteria--2:capture_species_counter=s__Erwinia sp009738185--1||s__Lysobacter_B sp002798255--1:gtdb_class_counter=:gtdb_domain_counter=:gtdb_family_counter=:gtdb_genus_counter=:gtdb_order_counter=:gtdb_phylum_counter=:gtdb_species_counter=:heptad_counter=MCP-36H--2:lbd_counter=:name=N1161893:ref_name_counter=],(((((GB_GCA_004570315.1_protein.faa_SPQI01000212.1_5@PF00015_full_PFAM.314.375:0.0352445[&&NHX:Type=GTDB:gtdb_class=c__Gammaproteobacteria:gtdb_domain=d__Bacteria:gtdb_family=f__Burkholderiaceae:gtdb_genus=g__Noviherbaspirillum:gtdb_order=o__Burkholderiales:gtdb_phylum=p__Proteobacteria:gtdb_species=s__Noviherbaspirillum sp004570315:heptad=MCP-36H:species=d__Bacteria_p__Proteobacteria_c__Gammaproteobacteria_o__Burkholderiales_f__Burkholderiaceae_g__Noviherbaspirillum_s__Noviherbaspirillum sp004570315],ee876456-51c2-5fc8-b0c1-f1800c3fdcdd_2@MCPsignal.62.219:0.0279431[&&NHX:Sample=rhiztom1:Type=capture:besthit=82.8:bitscore=214.0:capture_class=c__Gammaproteobacteria:capture_domain=d__Bacteria:capture_family=f__Burkholderiaceae:capture_genus=g__Burkholderia:capture_order=o__Burkholderiales:capture_phylum=p__Proteobacteria:capture_species=s__Burkholderia vietnamiensis:evalue=3.01e-71:gapopen=2.0:heptad=MCP-36H:length=157.0:mismatch=25.0:qcovhsp=100.0:qend=157.0:qstart=1.0:ref_name=RS_GCF_003590875.1_protein.faa_NZ_QYUN01000002.1_1507@PF00015_full_PFAM.314.502:scovhsp=82.4:send=165.0:sstart=11.0])0.872:0.0467219[&&NHX:Sample_counter=rhiztom1--1:Type_counter=GTDB--1||capture--1:besthit_avg=82.8:besthit_max=82.8:besthit_min=82.8:besthit_std=0:besthit_sum=82.8:bitscore_avg=214.0:bitscore_max=214.0:bitscore_min=214.0:bitscore_std=0:bitscore_sum=214.0:capture_class_counter=c__Gammaproteobacteria--1:capture_domain_counter=d__Bacteria--1:capture_family_counter=f__Burkholderiaceae--1:capture_genus_counter=g__Burkholderia--1:capture_order_counter=o__Burkholderiales--1:capture_phylum_counter=p__Proteobacteria--1:capture_species_counter=s__Burkholderia vietnamiensis--1:evalue_avg=3.01e-71:evalue_max=3.01e-71:evalue_min=3.01e-71:evalue_std=0:evalue_sum=3.01e-71:gapopen_avg=2.0:gapopen_max=2.0:gapopen_min=2.0:gapopen_std=0:gapopen_sum=2.0:gtdb_class_counter=c__Gammaproteobacteria--1:gtdb_domain_counter=d__Bacteria--1:gtdb_family_counter=f__Burkholderiaceae--1:gtdb_genus_counter=g__Noviherbaspirillum--1:gtdb_order_counter=o__Burkholderiales--1:gtdb_phylum_counter=p__Proteobacteria--1:gtdb_species_counter=s__Noviherbaspirillum sp004570315--1:heptad_counter=MCP-36H--2:lbd_counter=:lca_tree=s__Noviherbaspirillum sp004570315:length_avg=157.0:length_max=157.0:length_min=157.0:length_std=0:length_sum=157.0:mismatch_avg=25.0:mismatch_max=25.0:mismatch_min=25.0:mismatch_std=0:mismatch_sum=25.0:name=N1161896:qcovhsp_avg=100.0:qcovhsp_max=100.0:qcovhsp_min=100.0:qcovhsp_std=0:qcovhsp_sum=100.0:qend_avg=157.0:qend_max=157.0:qend_min=157.0:qend_std=0:qend_sum=157.0:qstart_avg=1.0:qstart_max=1.0:qstart_min=1.0:qstart_std=0:qstart_sum=1.0:ref_name_counter=RS_GCF_003590875.1_protein.faa_NZ_QYUN01000002.1_1507@PF00015_full_PFAM.314.502--1:scovhsp_avg=82.4:scovhsp_max=82.4:scovhsp_min=82.4:scovhsp_std=0:scovhsp_sum=82.4:send_avg=165.0:send_max=165.0:send_min=165.0:send_std=0:send_sum=165.0:sstart_avg=11.0:sstart_max=11.0:sstart_min=11.0:sstart_std=0:sstart_sum=11.0],(f6e37e53-a995-442f-a910-7bd88cc3e588_3@MCPsignal.130.285:0.0335681[&&NHX:Sample=rhizpot1:Type=capture:besthit=82.6:bitscore=222.0:capture_class=c__Gammaproteobacteria:capture_domain=d__Bacteria:capture_family=f__Xanthomonadaceae:capture_genus=g__Xanthomonas_A:capture_order=o__Xanthomonadales:capture_phylum=p__Proteobacteria:capture_species=s__Xanthomonas_A sontii:evalue=1.63e-74:gapopen=0.0:heptad=MCP-36H:length=155.0:mismatch=27.0:qcovhsp=100.0:qend=155.0:qstart=1.0:ref_name=RS_GCF_010974945.1_protein.faa_NZ_JAAIVB010000054.1_3@PF00015_full_PFAM.314.510:scovhsp=79.1:send=166.0:sstart=12.0],2a0cc150-6839-50f0-9974-0790dfdf2fcc_4@MCPsignal.1.747.794:0.0136739[&&NHX:Sample=rhiztom3:Type=capture:capture_class=c__Gammaproteobacteria:capture_domain=d__Bacteria:capture_family=f__Ga0077523:capture_genus=g__Ga0077526:capture_order=o__Burkholderiales:capture_phylum=p__Proteobacteria:capture_species=s__Ga0077526 sp016713305:heptad=MCP-36H])0.837:0.0618518[&&NHX:Sample_counter=rhizpot1--1||rhiztom3--1:Type_counter=capture--2:besthit_avg=82.6:besthit_max=82.6:besthit_min=82.6:besthit_std=0:besthit_sum=82.6:bitscore_avg=222.0:bitscore_max=222.0:bitscore_min=222.0:bitscore_std=0:bitscore_sum=222.0:capture_class_counter=c__Gammaproteobacteria--2:capture_domain_counter=d__Bacteria--2:capture_family_counter=f__Ga0077523--1||f__Xanthomonadaceae--1:capture_genus_counter=g__Ga0077526--1||g__Xanthomonas_A--1:capture_order_counter=o__Burkholderiales--1||o__Xanthomonadales--1:capture_phylum_counter=p__Proteobacteria--2:capture_species_counter=s__Ga0077526 sp016713305--1||s__Xanthomonas_A sontii--1:evalue_avg=1.63e-74:evalue_max=1.63e-74:evalue_min=1.63e-74:evalue_std=0:evalue_sum=1.63e-74:gapopen_avg=0.0:gapopen_max=0.0:gapopen_min=0.0:gapopen_std=0:gapopen_sum=0.0:gtdb_class_counter=:gtdb_domain_counter=:gtdb_family_counter=:gtdb_genus_counter=:gtdb_order_counter=:gtdb_phylum_counter=:gtdb_species_counter=:heptad_counter=MCP-36H--2:lbd_counter=:length_avg=155.0:length_max=155.0:length_min=155.0:length_std=0:length_sum=155.0:mismatch_avg=27.0:mismatch_max=27.0:mismatch_min=27.0:mismatch_std=0:mismatch_sum=27.0:name=N1161899:qcovhsp_avg=100.0:qcovhsp_max=100.0:qcovhsp_min=100.0:qcovhsp_std=0:qcovhsp_sum=100.0:qend_avg=155.0:qend_max=155.0:qend_min=155.0:qend_std=0:qend_sum=155.0:qstart_avg=1.0:qstart_max=1.0:qstart_min=1.0:qstart_std=0:qstart_sum=1.0:ref_name_counter=RS_GCF_010974945.1_protein.faa_NZ_JAAIVB010000054.1_3@PF00015_full_PFAM.314.510--1:scovhsp_avg=79.1:scovhsp_max=79.1:scovhsp_min=79.1:scovhsp_std=0:scovhsp_sum=79.1:send_avg=166.0:send_max=166.0:send_min=166.0:send_std=0:send_sum=166.0:sstart_avg=12.0:sstart_max=12.0:sstart_min=12.0:sstart_std=0:sstart_sum=12.0])0.779:0.037215[&&NHX:Sample_counter=rhizpot1--1||rhiztom1--1||rhiztom3--1:Type_counter=GTDB--1||capture--3:besthit_avg=82.69999999999999:besthit_max=82.8:besthit_min=82.6:besthit_std=0.14142135623731153:besthit_sum=165.39999999999998:bitscore_avg=218.0:bitscore_max=222.0:bitscore_min=214.0:bitscore_std=5.656854249492381:bitscore_sum=436.0:capture_class_counter=c__Gammaproteobacteria--3:capture_domain_counter=d__Bacteria--3:capture_family_counter=f__Burkholderiaceae--1||f__Ga0077523--1||f__Xanthomonadaceae--1:capture_genus_counter=g__Burkholderia--1||g__Ga0077526--1||g__Xanthomonas_A--1:capture_order_counter=o__Burkholderiales--2||o__Xanthomonadales--1:capture_phylum_counter=p__Proteobacteria--3:capture_species_counter=s__Burkholderia vietnamiensis--1||s__Ga0077526 sp016713305--1||s__Xanthomonas_A sontii--1:evalue_avg=1.505815e-71:evalue_max=3.01e-71:evalue_min=1.63e-74:evalue_std=2.127238827318174e-71:evalue_sum=3.01163e-71:gapopen_avg=1.0:gapopen_max=2.0:gapopen_min=0.0:gapopen_std=1.4142135623730951:gapopen_sum=2.0:gtdb_class_counter=c__Gammaproteobacteria--1:gtdb_domain_counter=d__Bacteria--1:gtdb_family_counter=f__Burkholderiaceae--1:gtdb_genus_counter=g__Noviherbaspirillum--1:gtdb_order_counter=o__Burkholderiales--1:gtdb_phylum_counter=p__Proteobacteria--1:gtdb_species_counter=s__Noviherbaspirillum sp004570315--1:heptad_counter=MCP-36H--4:lbd_counter=:lca_tree=s__Noviherbaspirillum sp004570315:length_avg=156.0:length_max=157.0:length_min=155.0:length_std=1.4142135623730951:length_sum=312.0:mismatch_avg=26.0:mismatch_max=27.0:mismatch_min=25.0:mismatch_std=1.4142135623730951:mismatch_sum=52.0:name=N1161900:qcovhsp_avg=100.0:qcovhsp_max=100.0:qcovhsp_min=100.0:qcovhsp_std=0.0:qcovhsp_sum=200.0:qend_avg=156.0:qend_max=157.0:qend_min=155.0:qend_std=1.4142135623730951:qend_sum=312.0:qstart_avg=1.0:qstart_max=1.0:qstart_min=1.0:qstart_std=0.0:qstart_sum=2.0:ref_name_counter=RS_GCF_003590875.1_protein.faa_NZ_QYUN01000002.1_1507@PF00015_full_PFAM.314.502--1||RS_GCF_010974945.1_protein.faa_NZ_JAAIVB010000054.1_3@PF00015_full_PFAM.314.510--1:scovhsp_avg=80.75:scovhsp_max=82.4:scovhsp_min=79.1:scovhsp_std=2.333452377915615:scovhsp_sum=161.5:send_avg=165.5:send_max=166.0:send_min=165.0:send_std=0.7071067811865476:send_sum=331.0:sstart_avg=11.5:sstart_max=12.0:sstart_min=11.0:sstart_std=0.7071067811865476:sstart_sum=23.0],e0025b3a-05c0-5769-b64a-9bdf99fb2927_6@MCPsignal.61.116:0.041472[&&NHX:Sample=rhizpot1:Type=capture:capture_class=c__Clostridia:capture_domain=d__Bacteria:capture_family=f__Ruminococcaceae:capture_genus=g__CAG-115:capture_order=o__Oscillospirales:capture_phylum=p__Firmicutes_A:capture_species=s__CAG-115 sp017461565:heptad=MCP-36H])0.546:0.0056264[&&NHX:Sample_counter=rhizpot1--2||rhiztom1--1||rhiztom3--1:Type_counter=GTDB--1||capture--4:besthit_avg=82.69999999999999:besthit_max=82.8:besthit_min=82.6:besthit_std=0.14142135623731153:besthit_sum=165.39999999999998:bitscore_avg=218.0:bitscore_max=222.0:bitscore_min=214.0:bitscore_std=5.656854249492381:bitscore_sum=436.0:capture_class_counter=c__Clostridia--1||c__Gammaproteobacteria--3:capture_domain_counter=d__Bacteria--4:capture_family_counter=f__Burkholderiaceae--1||f__Ga0077523--1||f__Ruminococcaceae--1||f__Xanthomonadaceae--1:capture_genus_counter=g__Burkholderia--1||g__CAG-115--1||g__Ga0077526--1||g__Xanthomonas_A--1:capture_order_counter=o__Burkholderiales--2||o__Oscillospirales--1||o__Xanthomonadales--1:capture_phylum_counter=p__Firmicutes_A--1||p__Proteobacteria--3:capture_species_counter=s__Burkholderia vietnamiensis--1||s__CAG-115 sp017461565--1||s__Ga0077526 sp016713305--1||s__Xanthomonas_A sontii--1:evalue_avg=1.505815e-71:evalue_max=3.01e-71:evalue_min=1.63e-74:evalue_std=2.127238827318174e-71:evalue_sum=3.01163e-71:gapopen_avg=1.0:gapopen_max=2.0:gapopen_min=0.0:gapopen_std=1.4142135623730951:gapopen_sum=2.0:gtdb_class_counter=c__Gammaproteobacteria--1:gtdb_domain_counter=d__Bacteria--1:gtdb_family_counter=f__Burkholderiaceae--1:gtdb_genus_counter=g__Noviherbaspirillum--1:gtdb_order_counter=o__Burkholderiales--1:gtdb_phylum_counter=p__Proteobacteria--1:gtdb_species_counter=s__Noviherbaspirillum sp004570315--1:heptad_counter=MCP-36H--5:lbd_counter=:lca_tree=s__Noviherbaspirillum sp004570315:length_avg=156.0:length_max=157.0:length_min=155.0:length_std=1.4142135623730951:length_sum=312.0:mismatch_avg=26.0:mismatch_max=27.0:mismatch_min=25.0:mismatch_std=1.4142135623730951:mismatch_sum=52.0:name=N1161902:qcovhsp_avg=100.0:qcovhsp_max=100.0:qcovhsp_min=100.0:qcovhsp_std=0.0:qcovhsp_sum=200.0:qend_avg=156.0:qend_max=157.0:qend_min=155.0:qend_std=1.4142135623730951:qend_sum=312.0:qstart_avg=1.0:qstart_max=1.0:qstart_min=1.0:qstart_std=0.0:qstart_sum=2.0:ref_name_counter=RS_GCF_003590875.1_protein.faa_NZ_QYUN01000002.1_1507@PF00015_full_PFAM.314.502--1||RS_GCF_010974945.1_protein.faa_NZ_JAAIVB010000054.1_3@PF00015_full_PFAM.314.510--1:scovhsp_avg=80.75:scovhsp_max=82.4:scovhsp_min=79.1:scovhsp_std=2.333452377915615:scovhsp_sum=161.5:send_avg=165.5:send_max=166.0:send_min=165.0:send_std=0.7071067811865476:send_sum=331.0:sstart_avg=11.5:sstart_max=12.0:sstart_min=11.0:sstart_std=0.7071067811865476:sstart_sum=23.0],2d9cabc6-d794-515a-b7a9-eed38811a807_5@MCPsignal.65.116:0.0173666[&&NHX:Sample=rhizpot1:Type=capture:capture_class=c__Clostridia:capture_domain=d__Bacteria:capture_family=f__Lachnospiraceae:capture_genus=g__14-2:capture_order=o__Lachnospirales:capture_phylum=p__Firmicutes_A:capture_species=s__14-2 sp910575035:heptad=MCP-36H])0:5e-09[&&NHX:Sample_counter=rhizpot1--3||rhiztom1--1||rhiztom3--1:Type_counter=GTDB--1||capture--5:besthit_avg=82.69999999999999:besthit_max=82.8:besthit_min=82.6:besthit_std=0.14142135623731153:besthit_sum=165.39999999999998:bitscore_avg=218.0:bitscore_max=222.0:bitscore_min=214.0:bitscore_std=5.656854249492381:bitscore_sum=436.0:capture_class_counter=c__Clostridia--2||c__Gammaproteobacteria--3:capture_domain_counter=d__Bacteria--5:capture_family_counter=f__Burkholderiaceae--1||f__Ga0077523--1||f__Lachnospiraceae--1||f__Ruminococcaceae--1||f__Xanthomonadaceae--1:capture_genus_counter=g__14-2--1||g__Burkholderia--1||g__CAG-115--1||g__Ga0077526--1||g__Xanthomonas_A--1:capture_order_counter=o__Burkholderiales--2||o__Lachnospirales--1||o__Oscillospirales--1||o__Xanthomonadales--1:capture_phylum_counter=p__Firmicutes_A--2||p__Proteobacteria--3:capture_species_counter=s__14-2 sp910575035--1||s__Burkholderia vietnamiensis--1||s__CAG-115 sp017461565--1||s__Ga0077526 sp016713305--1||s__Xanthomonas_A sontii--1:evalue_avg=1.505815e-71:evalue_max=3.01e-71:evalue_min=1.63e-74:evalue_std=2.127238827318174e-71:evalue_sum=3.01163e-71:gapopen_avg=1.0:gapopen_max=2.0:gapopen_min=0.0:gapopen_std=1.4142135623730951:gapopen_sum=2.0:gtdb_class_counter=c__Gammaproteobacteria--1:gtdb_domain_counter=d__Bacteria--1:gtdb_family_counter=f__Burkholderiaceae--1:gtdb_genus_counter=g__Noviherbaspirillum--1:gtdb_order_counter=o__Burkholderiales--1:gtdb_phylum_counter=p__Proteobacteria--1:gtdb_species_counter=s__Noviherbaspirillum sp004570315--1:heptad_counter=MCP-36H--6:lbd_counter=:lca_tree=s__Noviherbaspirillum sp004570315:length_avg=156.0:length_max=157.0:length_min=155.0:length_std=1.4142135623730951:length_sum=312.0:mismatch_avg=26.0:mismatch_max=27.0:mismatch_min=25.0:mismatch_std=1.4142135623730951:mismatch_sum=52.0:name=N1161904:qcovhsp_avg=100.0:qcovhsp_max=100.0:qcovhsp_min=100.0:qcovhsp_std=0.0:qcovhsp_sum=200.0:qend_avg=156.0:qend_max=157.0:qend_min=155.0:qend_std=1.4142135623730951:qend_sum=312.0:qstart_avg=1.0:qstart_max=1.0:qstart_min=1.0:qstart_std=0.0:qstart_sum=2.0:ref_name_counter=RS_GCF_003590875.1_protein.faa_NZ_QYUN01000002.1_1507@PF00015_full_PFAM.314.502--1||RS_GCF_010974945.1_protein.faa_NZ_JAAIVB010000054.1_3@PF00015_full_PFAM.314.510--1:scovhsp_avg=80.75:scovhsp_max=82.4:scovhsp_min=79.1:scovhsp_std=2.333452377915615:scovhsp_sum=161.5:send_avg=165.5:send_max=166.0:send_min=165.0:send_std=0.7071067811865476:send_sum=331.0:sstart_avg=11.5:sstart_max=12.0:sstart_min=11.0:sstart_std=0.7071067811865476:sstart_sum=23.0],699472de-9221-48c5-ab85-2bfc26d2f474_4@MCPsignal.1769.1871:0.137056[&&NHX:Sample=rhiztom2:Type=capture:besthit=81.6:bitscore=137.0:capture_class=c__Myxococcia:capture_domain=d__Bacteria:capture_family=f__Anaeromyxobacteraceae:capture_genus=g__R267:capture_order=o__Myxococcales:capture_phylum=p__Myxococcota:capture_species=s__R267 sp013340205:evalue=5.06e-42:gapopen=1.0:heptad=MCP-36H:length=103.0:mismatch=18.0:qcovhsp=100.0:qend=102.0:qstart=1.0:ref_name=RS_GCF_010974945.1_protein.faa_NZ_JAAIVB010000054.1_3@PF00015_full_PFAM.314.510:scovhsp=52.6:send=114.0:sstart=12.0])0.744:0.0109513[&&NHX:Sample_counter=rhizpot1--3||rhiztom1--1||rhiztom2--1||rhiztom3--1:Type_counter=GTDB--1||capture--6:besthit_avg=82.33333333333333:besthit_max=82.8:besthit_min=81.6:besthit_std=0.6429100507328647:besthit_sum=246.99999999999997:bitscore_avg=191.0:bitscore_max=222.0:bitscore_min=137.0:bitscore_std=46.93612681080534:bitscore_sum=573.0:capture_class_counter=c__Clostridia--2||c__Gammaproteobacteria--3||c__Myxococcia--1:capture_domain_counter=d__Bacteria--6:capture_family_counter=f__Anaeromyxobacteraceae--1||f__Burkholderiaceae--1||f__Ga0077523--1||f__Lachnospiraceae--1||f__Ruminococcaceae--1||f__Xanthomonadaceae--1:capture_genus_counter=g__14-2--1||g__Burkholderia--1||g__CAG-115--1||g__Ga0077526--1||g__R267--1||g__Xanthomonas_A--1:capture_order_counter=o__Burkholderiales--2||o__Lachnospirales--1||o__Myxococcales--1||o__Oscillospirales--1||o__Xanthomonadales--1:capture_phylum_counter=p__Firmicutes_A--2||p__Myxococcota--1||p__Proteobacteria--3:capture_species_counter=s__14-2 sp910575035--1||s__Burkholderia vietnamiensis--1||s__CAG-115 sp017461565--1||s__Ga0077526 sp016713305--1||s__R267 sp013340205--1||s__Xanthomonas_A sontii--1:evalue_avg=1.6866666666666667e-42:evalue_max=5.06e-42:evalue_min=1.63e-74:evalue_std=2.921392362099506e-42:evalue_sum=5.06e-42:gapopen_avg=1.0:gapopen_max=2.0:gapopen_min=0.0:gapopen_std=1.0:gapopen_sum=3.0:gtdb_class_counter=c__Gammaproteobacteria--1:gtdb_domain_counter=d__Bacteria--1:gtdb_family_counter=f__Burkholderiaceae--1:gtdb_genus_counter=g__Noviherbaspirillum--1:gtdb_order_counter=o__Burkholderiales--1:gtdb_phylum_counter=p__Proteobacteria--1:gtdb_species_counter=s__Noviherbaspirillum sp004570315--1:heptad_counter=MCP-36H--7:lbd_counter=:lca_tree=s__Noviherbaspirillum sp004570315:length_avg=138.33333333333334:length_max=157.0:length_min=103.0:length_std=30.615900008546756:length_sum=415.0:mismatch_avg=23.333333333333332:mismatch_max=27.0:mismatch_min=18.0:mismatch_std=4.725815626252609:mismatch_sum=70.0:name=N1161906:qcovhsp_avg=100.0:qcovhsp_max=100.0:qcovhsp_min=100.0:qcovhsp_std=0.0:qcovhsp_sum=300.0:qend_avg=138.0:qend_max=157.0:qend_min=102.0:qend_std=31.192947920964443:qend_sum=414.0:qstart_avg=1.0:qstart_max=1.0:qstart_min=1.0:qstart_std=0.0:qstart_sum=3.0:ref_name_counter=RS_GCF_003590875.1_protein.faa_NZ_QYUN01000002.1_1507@PF00015_full_PFAM.314.502--1||RS_GCF_010974945.1_protein.faa_NZ_JAAIVB010000054.1_3@PF00015_full_PFAM.314.510--2:scovhsp_avg=71.36666666666666:scovhsp_max=82.4:scovhsp_min=52.6:scovhsp_std=16.33595217100409:scovhsp_sum=214.1:send_avg=148.33333333333334:send_max=166.0:send_min=114.0:send_std=29.73774257292126:send_sum=445.0:sstart_avg=11.666666666666666:sstart_max=12.0:sstart_min=11.0:sstart_std=0.5773502691896257:sstart_sum=35.0])0.765:0.00926337[&&NHX:Sample_counter=rhizpot1--3||rhizpot3--1||rhiztom1--2||rhiztom2--1||rhiztom3--1:Type_counter=GTDB--1||capture--8:besthit_avg=82.33333333333333:besthit_max=82.8:besthit_min=81.6:besthit_std=0.6429100507328647:besthit_sum=246.99999999999997:bitscore_avg=191.0:bitscore_max=222.0:bitscore_min=137.0:bitscore_std=46.93612681080534:bitscore_sum=573.0:capture_class_counter=c__Clostridia--2||c__Gammaproteobacteria--5||c__Myxococcia--1:capture_domain_counter=d__Bacteria--8:capture_family_counter=f__Anaeromyxobacteraceae--1||f__Burkholderiaceae--1||f__Enterobacteriaceae--1||f__Ga0077523--1||f__Lachnospiraceae--1||f__Ruminococcaceae--1||f__Xanthomonadaceae--2:capture_genus_counter=g__14-2--1||g__Burkholderia--1||g__CAG-115--1||g__Erwinia--1||g__Ga0077526--1||g__Lysobacter_B--1||g__R267--1||g__Xanthomonas_A--1:capture_order_counter=o__Burkholderiales--2||o__Enterobacterales--1||o__Lachnospirales--1||o__Myxococcales--1||o__Oscillospirales--1||o__Xanthomonadales--2:capture_phylum_counter=p__Firmicutes_A--2||p__Myxococcota--1||p__Proteobacteria--5:capture_species_counter=s__14-2 sp910575035--1||s__Burkholderia vietnamiensis--1||s__CAG-115 sp017461565--1||s__Erwinia sp009738185--1||s__Ga0077526 sp016713305--1||s__Lysobacter_B sp002798255--1||s__R267 sp013340205--1||s__Xanthomonas_A sontii--1:evalue_avg=1.6866666666666667e-42:evalue_max=5.06e-42:evalue_min=1.63e-74:evalue_std=2.921392362099506e-42:evalue_sum=5.06e-42:gapopen_avg=1.0:gapopen_max=2.0:gapopen_min=0.0:gapopen_std=1.0:gapopen_sum=3.0:gtdb_class_counter=c__Gammaproteobacteria--1:gtdb_domain_counter=d__Bacteria--1:gtdb_family_counter=f__Burkholderiaceae--1:gtdb_genus_counter=g__Noviherbaspirillum--1:gtdb_order_counter=o__Burkholderiales--1:gtdb_phylum_counter=p__Proteobacteria--1:gtdb_species_counter=s__Noviherbaspirillum sp004570315--1:heptad_counter=MCP-36H--9:lbd_counter=:lca_tree=s__Noviherbaspirillum sp004570315:length_avg=138.33333333333334:length_max=157.0:length_min=103.0:length_std=30.615900008546756:length_sum=415.0:mismatch_avg=23.333333333333332:mismatch_max=27.0:mismatch_min=18.0:mismatch_std=4.725815626252609:mismatch_sum=70.0:name=N1161907:qcovhsp_avg=100.0:qcovhsp_max=100.0:qcovhsp_min=100.0:qcovhsp_std=0.0:qcovhsp_sum=300.0:qend_avg=138.0:qend_max=157.0:qend_min=102.0:qend_std=31.192947920964443:qend_sum=414.0:qstart_avg=1.0:qstart_max=1.0:qstart_min=1.0:qstart_std=0.0:qstart_sum=3.0:ref_name_counter=RS_GCF_003590875.1_protein.faa_NZ_QYUN01000002.1_1507@PF00015_full_PFAM.314.502--1||RS_GCF_010974945.1_protein.faa_NZ_JAAIVB010000054.1_3@PF00015_full_PFAM.314.510--2:scovhsp_avg=71.36666666666666:scovhsp_max=82.4:scovhsp_min=52.6:scovhsp_std=16.33595217100409:scovhsp_sum=214.1:send_avg=148.33333333333334:send_max=166.0:send_min=114.0:send_std=29.73774257292126:send_sum=445.0:sstart_avg=11.666666666666666:sstart_max=12.0:sstart_min=11.0:sstart_std=0.5773502691896257:sstart_sum=35.0])0.901:0.0161068[&&NHX:Sample_counter=rhizpot1--10||rhizpot2--1||rhizpot3--5||rhiztom1--4||rhiztom2--3||rhiztom3--6:Type_counter=GTDB--1||capture--29:besthit_avg=85.1:besthit_max=98.3:besthit_min=65.4:besthit_std=10.461237976453837:besthit_sum=765.9:bitscore_avg=137.73333333333332:bitscore_max=222.0:bitscore_min=68.6:bitscore_std=54.61767113306828:bitscore_sum=1239.6:capture_class_counter=c__Alphaproteobacteria--2||c__Clostridia--4||c__Gammaproteobacteria--22||c__Myxococcia--1:capture_domain_counter=d__Bacteria--29:capture_family_counter=f__Anaeromyxobacteraceae--1||f__Burkholderiaceae--13||f__Enterobacteriaceae--3||f__Ga0077523--1||f__Lachnospiraceae--3||f__Pseudomonadaceae--1||f__Ruminococcaceae--1||f__Sphingomonadaceae--2||f__Thiobacillaceae--1||f__Xanthomonadaceae--3:capture_genus_counter=g__14-2--1||g__Achromobacter--2||g__Aquabacterium--1||g__Aquabacterium_A--3||g__Burkholderia--1||g__CAG-115--1||g__Copromonas--1||g__Cronobacter--1||g__Duganella--1||g__Erwinia--1||g__Ga0077526--1||g__Hydrogenophaga--1||g__Lysobacter_B--1||g__Massilia--1||g__Paraburkholderia--2||g__R267--1||g__Serratia_B--1||g__Sphaerotilus--1||g__Sphingobium--2||g__Stenotrophomonas--1||g__Thiobacillus--1||g__Thiopseudomonas--1||g__Ventrimonas--1||g__Xanthomonas_A--1:capture_order_counter=o__Burkholderiales--15||o__Enterobacterales--3||o__Lachnospirales--3||o__Myxococcales--1||o__Oscillospirales--1||o__Pseudomonadales--1||o__Sphingomonadales--2||o__Xanthomonadales--3:capture_phylum_counter=p__Firmicutes_A--4||p__Myxococcota--1||p__Proteobacteria--24:capture_species_counter=s__14-2 sp910575035--1||s__Achromobacter sp001428845--2||s__Aquabacterium sp002339015--1||s__Aquabacterium_A sp000244995--2||s__Aquabacterium_A sp016721465--1||s__Burkholderia vietnamiensis--1||s__CAG-115 sp017461565--1||s__Copromonas sp009917545--1||s__Cronobacter dublinensis--1||s__Duganella danionis--1||s__Erwinia sp009738185--1||s__Ga0077526 sp016713305--1||s__Hydrogenophaga sp018335615--1||s__Lysobacter_B sp002798255--1||s__Massilia aurea_A--1||s__Paraburkholderia phenoliruptrix--2||s__R267 sp013340205--1||s__Serratia_B rubidaea--1||s__Sphaerotilus sulfidivorans--1||s__Sphingobium subterraneum--2||s__Stenotrophomonas sp002329155--1||s__Thiobacillus sp001802655--1||s__Thiopseudomonas sp018384595--1||s__Ventrimonas sp910588875--1||s__Xanthomonas_A sontii--1:evalue_avg=3.7666671989055e-18:evalue_max=3.39e-17:evalue_min=1.63e-74:evalue_std=1.1299999800410549e-17:evalue_sum=3.39000047901495e-17:gapopen_avg=0.8888888888888888:gapopen_max=5.0:gapopen_min=0.0:gapopen_std=1.6914819275153696:gapopen_sum=8.0:gtdb_class_counter=c__Gammaproteobacteria--1:gtdb_domain_counter=d__Bacteria--1:gtdb_family_counter=f__Burkholderiaceae--1:gtdb_genus_counter=g__Noviherbaspirillum--1:gtdb_order_counter=o__Burkholderiales--1:gtdb_phylum_counter=p__Proteobacteria--1:gtdb_species_counter=s__Noviherbaspirillum sp004570315--1:heptad_counter=MCP-36H--30:lbd_counter=:lca_tree=s__Noviherbaspirillum sp004570315:length_avg=100.77777777777777:length_max=162.0:length_min=43.0:length_std=49.625542258442316:length_sum=907.0:mismatch_avg=16.77777777777778:mismatch_max=44.0:mismatch_min=1.0:mismatch_std=14.855788247159571:mismatch_sum=151.0:name=N1161908:qcovhsp_avg=100.0:qcovhsp_max=100.0:qcovhsp_min=100.0:qcovhsp_std=0.0:qcovhsp_sum=900.0:qend_avg=100.11111111111111:qend_max=157.0:qend_min=43.0:qend_std=48.87086157528954:qend_sum=901.0:qstart_avg=1.0:qstart_max=1.0:qstart_min=1.0:qstart_std=0.0:qstart_sum=9.0:ref_name_counter=GB_GCA_002415335.1_protein.faa_DHXL01000076.1_1@PF00015_full_PFAM.321.423--3||GB_GCA_016195805.1_protein.faa_JACPYT010000009.1_1@PF00015_full_PFAM.315.390--1||RS_GCF_003590875.1_protein.faa_NZ_QYUN01000002.1_1507@PF00015_full_PFAM.314.502--1||RS_GCF_010974945.1_protein.faa_NZ_JAAIVB010000054.1_3@PF00015_full_PFAM.314.510--3||RS_GCF_015101885.1_protein.faa_NZ_CP062941.1_3@PF00015_full_PFAM.65.259--1:scovhsp_avg=64.01111111111112:scovhsp_max=82.4:scovhsp_min=50.0:scovhsp_std=12.618879154311253:scovhsp_sum=576.1:send_avg=113.55555555555556:send_max=166.0:send_min=57.0:send_std=51.81242879635906:send_sum=1022.0:sstart_avg=14.777777777777779:sstart_max=45.0:sstart_min=7.0:sstart_std=11.798069521936396:sstart_sum=133.0],(76c857ce-cc82-4177-ab08-da06685bb172_2@MCPsignal.457.559:0.0868781[&&NHX:Sample=rhizpot3:Type=capture:capture_class=c__Gammaproteobacteria:capture_domain=d__Bacteria:capture_family=f__Pseudomonadaceae:capture_genus=g__Pseudomonas_E:capture_order=o__Pseudomonadales:capture_phylum=p__Proteobacteria:capture_species=s__Pseudomonas_E graminis_D:heptad=MCP-36H],(GB_GCA_903914535.1_protein.faa_CAIWPG010000236.1_13@PF00015_full_PFAM.324.539:0.172768[&&NHX:Type=GTDB:gtdb_class=c__Gammaproteobacteria:gtdb_domain=d__Bacteria:gtdb_family=f__Burkholderiaceae:gtdb_genus=g__Solimicrobium:gtdb_order=o__Burkholderiales:gtdb_phylum=p__Proteobacteria:gtdb_species=s__Solimicrobium sp903914535:heptad=MCP-36H:species=d__Bacteria_p__Proteobacteria_c__Gammaproteobacteria_o__Burkholderiales_f__Burkholderiaceae_g__Solimicrobium_s__Solimicrobium sp903914535],(((bf6d22d0-0f29-453c-9037-f0f3e6140d22_6@MCPsignal.606.696:5e-09,(d2a968af-3540-46ec-ba51-b72861c0affb_5@MCPsignal.296.360:5e-09[&&NHX:Sample=rhizpot1:Type=capture:capture_class=c__Gammaproteobacteria:capture_domain=d__Bacteria:capture_family=f__Methylomonadaceae:capture_genus=g__Methylomonas:capture_order=o__Methylococcales:capture_phylum=p__Proteobacteria:capture_species=s__Methylomonas sp002928965:heptad=MCP-36H],(c9619e81-d1ff-4cdc-bcb9-d9ee573ac9b1_3@MCPsignal.602.692:0.0219711,961abeaf-4653-4dfc-bfbe-8a024a5b5b60_2@MCPsignal.145.237:0.0440328[&&NHX:Sample=rhizpot1:Type=capture:capture_class=c__Gammaproteobacteria:capture_domain=d__Bacteria:capture_family=f__Competibacteraceae:capture_genus=g__SKOM01:capture_order=o__Competibacterales:capture_phylum=p__Proteobacteria:capture_species=s__SKOM01 sp003562535:heptad=MCP-36H])0:5e-09[&&NHX:Sample_counter=rhizpot1--1:Type_counter=capture--1:capture_class_counter=c__Gammaproteobacteria--1:capture_domain_counter=d__Bacteria--1:capture_family_counter=f__Competibacteraceae--1:capture_genus_counter=g__SKOM01--1:capture_order_counter=o__Competibacterales--1:capture_phylum_counter=p__Proteobacteria--1:capture_species_counter=s__SKOM01 sp003562535--1:gtdb_class_counter=:gtdb_domain_counter=:gtdb_family_counter=:gtdb_genus_counter=:gtdb_order_counter=:gtdb_phylum_counter=:gtdb_species_counter=:heptad_counter=MCP-36H--1:lbd_counter=:name=N1161915:ref_name_counter=])0.468:5e-09[&&NHX:Sample_counter=rhizpot1--2:Type_counter=capture--2:capture_class_counter=c__Gammaproteobacteria--2:capture_domain_counter=d__Bacteria--2:capture_family_counter=f__Competibacteraceae--1||f__Methylomonadaceae--1:capture_genus_counter=g__Methylomonas--1||g__SKOM01--1:capture_order_counter=o__Competibacterales--1||o__Methylococcales--1:capture_phylum_counter=p__Proteobacteria--2:capture_species_counter=s__Methylomonas sp002928965--1||s__SKOM01 sp003562535--1:gtdb_class_counter=:gtdb_domain_counter=:gtdb_family_counter=:gtdb_genus_counter=:gtdb_order_counter=:gtdb_phylum_counter=:gtdb_species_counter=:heptad_counter=MCP-36H--2:lbd_counter=:name=N1161916:ref_name_counter=])0.999:5e-09[&&NHX:Sample_counter=rhizpot1--2:Type_counter=capture--2:capture_class_counter=c__Gammaproteobacteria--2:capture_domain_counter=d__Bacteria--2:capture_family_counter=f__Competibacteraceae--1||f__Methylomonadaceae--1:capture_genus_counter=g__Methylomonas--1||g__SKOM01--1:capture_order_counter=o__Competibacterales--1||o__Methylococcales--1:capture_phylum_counter=p__Proteobacteria--2:capture_species_counter=s__Methylomonas sp002928965--1||s__SKOM01 sp003562535--1:gtdb_class_counter=:gtdb_domain_counter=:gtdb_family_counter=:gtdb_genus_counter=:gtdb_order_counter=:gtdb_phylum_counter=:gtdb_species_counter=:heptad_counter=MCP-36H--2:lbd_counter=:name=N1161917:ref_name_counter=],8e05397b-66c4-4a91-badb-85fd01d0dc9d_2@MCPsignal.24.179:5e-09[&&NHX:Sample=rhizpot1:Type=capture:besthit=71.0:bitscore=183.0:capture_class=c__Gammaproteobacteria:capture_domain=d__Bacteria:capture_family=f__Burkholderiaceae:capture_genus=g__Caldimonas:capture_order=o__Burkholderiales:capture_phylum=p__Proteobacteria:capture_species=s__Caldimonas manganoxidans:evalue=3.64e-59:gapopen=0.0:heptad=MCP-36H:length=155.0:mismatch=45.0:qcovhsp=100.0:qend=155.0:qstart=1.0:ref_name=RS_GCF_010974945.1_protein.faa_NZ_JAAIVB010000054.1_3@PF00015_full_PFAM.314.510:scovhsp=79.1:send=166.0:sstart=12.0])0:5e-09[&&NHX:Sample_counter=rhizpot1--3:Type_counter=capture--3:besthit_avg=71.0:besthit_max=71.0:besthit_min=71.0:besthit_std=0:besthit_sum=71.0:bitscore_avg=183.0:bitscore_max=183.0:bitscore_min=183.0:bitscore_std=0:bitscore_sum=183.0:capture_class_counter=c__Gammaproteobacteria--3:capture_domain_counter=d__Bacteria--3:capture_family_counter=f__Burkholderiaceae--1||f__Competibacteraceae--1||f__Methylomonadaceae--1:capture_genus_counter=g__Caldimonas--1||g__Methylomonas--1||g__SKOM01--1:capture_order_counter=o__Burkholderiales--1||o__Competibacterales--1||o__Methylococcales--1:capture_phylum_counter=p__Proteobacteria--3:capture_species_counter=s__Caldimonas manganoxidans--1||s__Methylomonas sp002928965--1||s__SKOM01 sp003562535--1:evalue_avg=3.64e-59:evalue_max=3.64e-59:evalue_min=3.64e-59:evalue_std=0:evalue_sum=3.64e-59:gapopen_avg=0.0:gapopen_max=0.0:gapopen_min=0.0:gapopen_std=0:gapopen_sum=0.0:gtdb_class_counter=:gtdb_domain_counter=:gtdb_family_counter=:gtdb_genus_counter=:gtdb_order_counter=:gtdb_phylum_counter=:gtdb_species_counter=:heptad_counter=MCP-36H--3:lbd_counter=:length_avg=155.0:length_max=155.0:length_min=155.0:length_std=0:length_sum=155.0:mismatch_avg=45.0:mismatch_max=45.0:mismatch_min=45.0:mismatch_std=0:mismatch_sum=45.0:name=N1161919:qcovhsp_avg=100.0:qcovhsp_max=100.0:qcovhsp_min=100.0:qcovhsp_std=0:qcovhsp_sum=100.0:qend_avg=155.0:qend_max=155.0:qend_min=155.0:qend_std=0:qend_sum=155.0:qstart_avg=1.0:qstart_max=1.0:qstart_min=1.0:qstart_std=0:qstart_sum=1.0:ref_name_counter=RS_GCF_010974945.1_protein.faa_NZ_JAAIVB010000054.1_3@PF00015_full_PFAM.314.510--1:scovhsp_avg=79.1:scovhsp_max=79.1:scovhsp_min=79.1:scovhsp_std=0:scovhsp_sum=79.1:send_avg=166.0:send_max=166.0:send_min=166.0:send_std=0:send_sum=166.0:sstart_avg=12.0:sstart_max=12.0:sstart_min=12.0:sstart_std=0:sstart_sum=12.0],12beb7b4-fa29-4259-954d-16a1dba00916_4@MCPsignal.38.193:0.0151047[&&NHX:Sample=rhizpot1:Type=capture:besthit=77.4:bitscore=202.0:capture_class=c__Bacilli:capture_domain=d__Bacteria:capture_family=f__NBRC-103111:capture_genus=g__Paenibacillus_G:capture_order=o__Paenibacillales:capture_phylum=p__Firmicutes:capture_species=s__Paenibacillus_G solanacearum:evalue=9.26e-67:gapopen=0.0:heptad=MCP-36H:length=155.0:mismatch=35.0:qcovhsp=100.0:qend=155.0:qstart=1.0:ref_name=RS_GCF_010974945.1_protein.faa_NZ_JAAIVB010000054.1_3@PF00015_full_PFAM.314.510:scovhsp=79.1:send=166.0:sstart=12.0])0.981:0.0563518[&&NHX:Sample_counter=rhizpot1--4:Type_counter=capture--4:besthit_avg=74.2:besthit_max=77.4:besthit_min=71.0:besthit_std=4.5254833995939086:besthit_sum=148.4:bitscore_avg=192.5:bitscore_max=202.0:bitscore_min=183.0:bitscore_std=13.435028842544403:bitscore_sum=385.0:capture_class_counter=c__Bacilli--1||c__Gammaproteobacteria--3:capture_domain_counter=d__Bacteria--4:capture_family_counter=f__Burkholderiaceae--1||f__Competibacteraceae--1||f__Methylomonadaceae--1||f__NBRC-103111--1:capture_genus_counter=g__Caldimonas--1||g__Methylomonas--1||g__Paenibacillus_G--1||g__SKOM01--1:capture_order_counter=o__Burkholderiales--1||o__Competibacterales--1||o__Methylococcales--1||o__Paenibacillales--1:capture_phylum_counter=p__Firmicutes--1||p__Proteobacteria--3:capture_species_counter=s__Caldimonas manganoxidans--1||s__Methylomonas sp002928965--1||s__Paenibacillus_G solanacearum--1||s__SKOM01 sp003562535--1:evalue_avg=1.8200000463e-59:evalue_max=3.64e-59:evalue_min=9.26e-67:evalue_std=2.573868618040945e-59:evalue_sum=3.6400000926e-59:gapopen_avg=0.0:gapopen_max=0.0:gapopen_min=0.0:gapopen_std=0.0:gapopen_sum=0.0:gtdb_class_counter=:gtdb_domain_counter=:gtdb_family_counter=:gtdb_genus_counter=:gtdb_order_counter=:gtdb_phylum_counter=:gtdb_species_counter=:heptad_counter=MCP-36H--4:lbd_counter=:length_avg=155.0:length_max=155.0:length_min=155.0:length_std=0.0:length_sum=310.0:mismatch_avg=40.0:mismatch_max=45.0:mismatch_min=35.0:mismatch_std=7.0710678118654755:mismatch_sum=80.0:name=N1161921:qcovhsp_avg=100.0:qcovhsp_max=100.0:qcovhsp_min=100.0:qcovhsp_std=0.0:qcovhsp_sum=200.0:qend_avg=155.0:qend_max=155.0:qend_min=155.0:qend_std=0.0:qend_sum=310.0:qstart_avg=1.0:qstart_max=1.0:qstart_min=1.0:qstart_std=0.0:qstart_sum=2.0:ref_name_counter=RS_GCF_010974945.1_protein.faa_NZ_JAAIVB010000054.1_3@PF00015_full_PFAM.314.510--2:scovhsp_avg=79.1:scovhsp_max=79.1:scovhsp_min=79.1:scovhsp_std=0.0:scovhsp_sum=158.2:send_avg=166.0:send_max=166.0:send_min=166.0:send_std=0.0:send_sum=332.0:sstart_avg=12.0:sstart_max=12.0:sstart_min=12.0:sstart_std=0.0:sstart_sum=24.0])0.742:0.0219487[&&NHX:Sample_counter=rhizpot1--4:Type_counter=GTDB--1||capture--4:besthit_avg=74.2:besthit_max=77.4:besthit_min=71.0:besthit_std=4.5254833995939086:besthit_sum=148.4:bitscore_avg=192.5:bitscore_max=202.0:bitscore_min=183.0:bitscore_std=13.435028842544403:bitscore_sum=385.0:capture_class_counter=c__Bacilli--1||c__Gammaproteobacteria--3:capture_domain_counter=d__Bacteria--4:capture_family_counter=f__Burkholderiaceae--1||f__Competibacteraceae--1||f__Methylomonadaceae--1||f__NBRC-103111--1:capture_genus_counter=g__Caldimonas--1||g__Methylomonas--1||g__Paenibacillus_G--1||g__SKOM01--1:capture_order_counter=o__Burkholderiales--1||o__Competibacterales--1||o__Methylococcales--1||o__Paenibacillales--1:capture_phylum_counter=p__Firmicutes--1||p__Proteobacteria--3:capture_species_counter=s__Caldimonas manganoxidans--1||s__Methylomonas sp002928965--1||s__Paenibacillus_G solanacearum--1||s__SKOM01 sp003562535--1:evalue_avg=1.8200000463e-59:evalue_max=3.64e-59:evalue_min=9.26e-67:evalue_std=2.573868618040945e-59:evalue_sum=3.6400000926e-59:gapopen_avg=0.0:gapopen_max=0.0:gapopen_min=0.0:gapopen_std=0.0:gapopen_sum=0.0:gtdb_class_counter=c__Gammaproteobacteria--1:gtdb_domain_counter=d__Bacteria--1:gtdb_family_counter=f__Burkholderiaceae--1:gtdb_genus_counter=g__Solimicrobium--1:gtdb_order_counter=o__Burkholderiales--1:gtdb_phylum_counter=p__Proteobacteria--1:gtdb_species_counter=s__Solimicrobium sp903914535--1:heptad_counter=MCP-36H--5:lbd_counter=:lca_tree=s__Solimicrobium sp903914535:length_avg=155.0:length_max=155.0:length_min=155.0:length_std=0.0:length_sum=310.0:mismatch_avg=40.0:mismatch_max=45.0:mismatch_min=35.0:mismatch_std=7.0710678118654755:mismatch_sum=80.0:name=N1161922:qcovhsp_avg=100.0:qcovhsp_max=100.0:qcovhsp_min=100.0:qcovhsp_std=0.0:qcovhsp_sum=200.0:qend_avg=155.0:qend_max=155.0:qend_min=155.0:qend_std=0.0:qend_sum=310.0:qstart_avg=1.0:qstart_max=1.0:qstart_min=1.0:qstart_std=0.0:qstart_sum=2.0:ref_name_counter=RS_GCF_010974945.1_protein.faa_NZ_JAAIVB010000054.1_3@PF00015_full_PFAM.314.510--2:scovhsp_avg=79.1:scovhsp_max=79.1:scovhsp_min=79.1:scovhsp_std=0.0:scovhsp_sum=158.2:send_avg=166.0:send_max=166.0:send_min=166.0:send_std=0.0:send_sum=332.0:sstart_avg=12.0:sstart_max=12.0:sstart_min=12.0:sstart_std=0.0:sstart_sum=24.0])0:5e-09[&&NHX:Sample_counter=rhizpot1--4||rhizpot3--1:Type_counter=GTDB--1||capture--5:besthit_avg=74.2:besthit_max=77.4:besthit_min=71.0:besthit_std=4.5254833995939086:besthit_sum=148.4:bitscore_avg=192.5:bitscore_max=202.0:bitscore_min=183.0:bitscore_std=13.435028842544403:bitscore_sum=385.0:capture_class_counter=c__Bacilli--1||c__Gammaproteobacteria--4:capture_domain_counter=d__Bacteria--5:capture_family_counter=f__Burkholderiaceae--1||f__Competibacteraceae--1||f__Methylomonadaceae--1||f__NBRC-103111--1||f__Pseudomonadaceae--1:capture_genus_counter=g__Caldimonas--1||g__Methylomonas--1||g__Paenibacillus_G--1||g__Pseudomonas_E--1||g__SKOM01--1:capture_order_counter=o__Burkholderiales--1||o__Competibacterales--1||o__Methylococcales--1||o__Paenibacillales--1||o__Pseudomonadales--1:capture_phylum_counter=p__Firmicutes--1||p__Proteobacteria--4:capture_species_counter=s__Caldimonas manganoxidans--1||s__Methylomonas sp002928965--1||s__Paenibacillus_G solanacearum--1||s__Pseudomonas_E graminis_D--1||s__SKOM01 sp003562535--1:evalue_avg=1.8200000463e-59:evalue_max=3.64e-59:evalue_min=9.26e-67:evalue_std=2.573868618040945e-59:evalue_sum=3.6400000926e-59:gapopen_avg=0.0:gapopen_max=0.0:gapopen_min=0.0:gapopen_std=0.0:gapopen_sum=0.0:gtdb_class_counter=c__Gammaproteobacteria--1:gtdb_domain_counter=d__Bacteria--1:gtdb_family_counter=f__Burkholderiaceae--1:gtdb_genus_counter=g__Solimicrobium--1:gtdb_order_counter=o__Burkholderiales--1:gtdb_phylum_counter=p__Proteobacteria--1:gtdb_species_counter=s__Solimicrobium sp903914535--1:heptad_counter=MCP-36H--6:lbd_counter=:lca_tree=s__Solimicrobium sp903914535:length_avg=155.0:length_max=155.0:length_min=155.0:length_std=0.0:length_sum=310.0:mismatch_avg=40.0:mismatch_max=45.0:mismatch_min=35.0:mismatch_std=7.0710678118654755:mismatch_sum=80.0:name=N1161923:qcovhsp_avg=100.0:qcovhsp_max=100.0:qcovhsp_min=100.0:qcovhsp_std=0.0:qcovhsp_sum=200.0:qend_avg=155.0:qend_max=155.0:qend_min=155.0:qend_std=0.0:qend_sum=310.0:qstart_avg=1.0:qstart_max=1.0:qstart_min=1.0:qstart_std=0.0:qstart_sum=2.0:ref_name_counter=RS_GCF_010974945.1_protein.faa_NZ_JAAIVB010000054.1_3@PF00015_full_PFAM.314.510--2:scovhsp_avg=79.1:scovhsp_max=79.1:scovhsp_min=79.1:scovhsp_std=0.0:scovhsp_sum=158.2:send_avg=166.0:send_max=166.0:send_min=166.0:send_std=0.0:send_sum=332.0:sstart_avg=12.0:sstart_max=12.0:sstart_min=12.0:sstart_std=0.0:sstart_sum=24.0])0:5e-09[&&NHX:Sample_counter=rhizpot1--14||rhizpot2--1||rhizpot3--6||rhiztom1--4||rhiztom2--3||rhiztom3--6:Type_counter=GTDB--2||capture--34:besthit_avg=83.11818181818181:besthit_max=98.3:besthit_min=65.4:besthit_std=10.442204573921943:besthit_sum=914.3:bitscore_avg=147.6909090909091:bitscore_max=222.0:bitscore_min=68.6:bitscore_std=53.808279187230184:bitscore_sum=1624.6:capture_class_counter=c__Alphaproteobacteria--2||c__Bacilli--1||c__Clostridia--4||c__Gammaproteobacteria--26||c__Myxococcia--1:capture_domain_counter=d__Bacteria--34:capture_family_counter=f__Anaeromyxobacteraceae--1||f__Burkholderiaceae--14||f__Competibacteraceae--1||f__Enterobacteriaceae--3||f__Ga0077523--1||f__Lachnospiraceae--3||f__Methylomonadaceae--1||f__NBRC-103111--1||f__Pseudomonadaceae--2||f__Ruminococcaceae--1||f__Sphingomonadaceae--2||f__Thiobacillaceae--1||f__Xanthomonadaceae--3:capture_genus_counter=g__14-2--1||g__Achromobacter--2||g__Aquabacterium--1||g__Aquabacterium_A--3||g__Burkholderia--1||g__CAG-115--1||g__Caldimonas--1||g__Copromonas--1||g__Cronobacter--1||g__Duganella--1||g__Erwinia--1||g__Ga0077526--1||g__Hydrogenophaga--1||g__Lysobacter_B--1||g__Massilia--1||g__Methylomonas--1||g__Paenibacillus_G--1||g__Paraburkholderia--2||g__Pseudomonas_E--1||g__R267--1||g__SKOM01--1||g__Serratia_B--1||g__Sphaerotilus--1||g__Sphingobium--2||g__Stenotrophomonas--1||g__Thiobacillus--1||g__Thiopseudomonas--1||g__Ventrimonas--1||g__Xanthomonas_A--1:capture_order_counter=o__Burkholderiales--16||o__Competibacterales--1||o__Enterobacterales--3||o__Lachnospirales--3||o__Methylococcales--1||o__Myxococcales--1||o__Oscillospirales--1||o__Paenibacillales--1||o__Pseudomonadales--2||o__Sphingomonadales--2||o__Xanthomonadales--3:capture_phylum_counter=p__Firmicutes--1||p__Firmicutes_A--4||p__Myxococcota--1||p__Proteobacteria--28:capture_species_counter=s__14-2 sp910575035--1||s__Achromobacter sp001428845--2||s__Aquabacterium sp002339015--1||s__Aquabacterium_A sp000244995--2||s__Aquabacterium_A sp016721465--1||s__Burkholderia vietnamiensis--1||s__CAG-115 sp017461565--1||s__Caldimonas manganoxidans--1||s__Copromonas sp009917545--1||s__Cronobacter dublinensis--1||s__Duganella danionis--1||s__Erwinia sp009738185--1||s__Ga0077526 sp016713305--1||s__Hydrogenophaga sp018335615--1||s__Lysobacter_B sp002798255--1||s__Massilia aurea_A--1||s__Methylomonas sp002928965--1||s__Paenibacillus_G solanacearum--1||s__Paraburkholderia phenoliruptrix--2||s__Pseudomonas_E graminis_D--1||s__R267 sp013340205--1||s__SKOM01 sp003562535--1||s__Serratia_B rubidaea--1||s__Sphaerotilus sulfidivorans--1||s__Sphingobium subterraneum--2||s__Stenotrophomonas sp002329155--1||s__Thiobacillus sp001802655--1||s__Thiopseudomonas sp018384595--1||s__Ventrimonas sp910588875--1||s__Xanthomonas_A sontii--1:evalue_avg=3.081818617286318e-18:evalue_max=3.39e-17:evalue_min=1.63e-74:evalue_std=1.0221234436757846e-17:evalue_sum=3.39000047901495e-17:gapopen_avg=0.7272727272727273:gapopen_max=5.0:gapopen_min=0.0:gapopen_std=1.555050423035156:gapopen_sum=8.0:gtdb_class_counter=c__Gammaproteobacteria--2:gtdb_domain_counter=d__Bacteria--2:gtdb_family_counter=f__Burkholderiaceae--2:gtdb_genus_counter=g__Noviherbaspirillum--1||g__Solimicrobium--1:gtdb_order_counter=o__Burkholderiales--2:gtdb_phylum_counter=p__Proteobacteria--2:gtdb_species_counter=s__Noviherbaspirillum sp004570315--1||s__Solimicrobium sp903914535--1:heptad_counter=MCP-36H--36:lbd_counter=:lca_tree=f__Burkholderiaceae:length_avg=110.63636363636364:length_max=162.0:length_min=43.0:length_std=49.51014588399579:length_sum=1217.0:mismatch_avg=21.0:mismatch_max=45.0:mismatch_min=1.0:mismatch_std=16.425589791541732:mismatch_sum=231.0:name=N1161924:qcovhsp_avg=100.0:qcovhsp_max=100.0:qcovhsp_min=100.0:qcovhsp_std=0.0:qcovhsp_sum=1100.0:qend_avg=110.0909090909091:qend_max=157.0:qend_min=43.0:qend_std=49.02745056691108:qend_sum=1211.0:qstart_avg=1.0:qstart_max=1.0:qstart_min=1.0:qstart_std=0.0:qstart_sum=11.0:ref_name_counter=GB_GCA_002415335.1_protein.faa_DHXL01000076.1_1@PF00015_full_PFAM.321.423--3||GB_GCA_016195805.1_protein.faa_JACPYT010000009.1_1@PF00015_full_PFAM.315.390--1||RS_GCF_003590875.1_protein.faa_NZ_QYUN01000002.1_1507@PF00015_full_PFAM.314.502--1||RS_GCF_010974945.1_protein.faa_NZ_JAAIVB010000054.1_3@PF00015_full_PFAM.314.510--5||RS_GCF_015101885.1_protein.faa_NZ_CP062941.1_3@PF00015_full_PFAM.65.259--1:scovhsp_avg=66.75454545454545:scovhsp_max=82.4:scovhsp_min=50.0:scovhsp_std=12.831396154461416:scovhsp_sum=734.3:send_avg=123.0909090909091:send_max=166.0:send_min=57.0:send_std=50.96754760718735:send_sum=1354.0:sstart_avg=14.272727272727273:sstart_max=45.0:sstart_min=7.0:sstart_std=10.612171399774027:sstart_sum=157.0],((((RS_GCF_014636315.1_protein.faa_NZ_BMED01000002.1_63@PF00015_full_PFAM.406.601:0.0340417[&&NHX:Type=GTDB:gtdb_class=c__Gammaproteobacteria:gtdb_domain=d__Bacteria:gtdb_family=f__Burkholderiaceae:gtdb_genus=g__Undibacterium:gtdb_order=o__Burkholderiales:gtdb_phylum=p__Proteobacteria:gtdb_species=s__Undibacterium terreum:heptad=MCP-36H:species=d__Bacteria_p__Proteobacteria_c__Gammaproteobacteria_o__Burkholderiales_f__Burkholderiaceae_g__Undibacterium_s__Undibacterium terreum],(((((((60499391-3752-4497-a5f9-b3490ca45fc7_4@MCPsignal.155.309:0.0048238[&&NHX:Sample=rhiztom1:Type=capture:besthit=92.9:bitscore=251.0:capture_class=c__Gammaproteobacteria:capture_domain=d__Bacteria:capture_family=f__Burkholderiaceae:capture_genus=g__Aquabacterium_B:capture_order=o__Burkholderiales:capture_phylum=p__Proteobacteria:capture_species=s__Aquabacterium_B tepidiphilum:evalue=9.98e-86:gapopen=0.0:heptad=MCP-36H:length=154.0:mismatch=11.0:qcovhsp=100.0:qend=154.0:qstart=1.0:ref_name=RS_GCF_011682145.1_protein.faa_NZ_WHJH01000003.1_223@PF00015_full_PFAM.420.631:scovhsp=73.0:send=166.0:sstart=13.0],(4f8826f7-a5b6-4803-9930-56c541541179_6@MCPsignal.149.263:0.00698975[&&NHX:Sample=rhizpot1:Type=capture:besthit=93.9:bitscore=189.0:capture_class=c__Gammaproteobacteria:capture_domain=d__Bacteria:capture_family=f__Burkholderiaceae:capture_genus=g__Hylemonella:capture_order=o__Burkholderiales:capture_phylum=p__Proteobacteria:capture_species=s__Hylemonella gracilis:evalue=4.26e-62:gapopen=0.0:heptad=MCP-36H:length=114.0:mismatch=7.0:qcovhsp=100.0:qend=114.0:qstart=1.0:ref_name=RS_GCF_011682145.1_protein.faa_NZ_WHJH01000003.1_223@PF00015_full_PFAM.420.631:scovhsp=54.0:send=128.0:sstart=15.0],e43d1a47-2b45-4d11-9cee-374304765f16_4@MCPsignal.133.287:0.00477447[&&NHX:Sample=rhiztom2:Type=capture:besthit=92.9:bitscore=252.0:capture_class=c__Gammaproteobacteria:capture_domain=d__Bacteria:capture_family=f__Burkholderiaceae:capture_genus=g__Aquabacterium_B:capture_order=o__Burkholderiales:capture_phylum=p__Proteobacteria:capture_species=s__Aquabacterium_B tepidiphilum:evalue=3.49e-86:gapopen=0.0:heptad=MCP-36H:length=154.0:mismatch=11.0:qcovhsp=100.0:qend=154.0:qstart=1.0:ref_name=RS_GCF_011682145.1_protein.faa_NZ_WHJH01000003.1_223@PF00015_full_PFAM.420.631:scovhsp=73.0:send=166.0:sstart=13.0])0:5e-09[&&NHX:Sample_counter=rhizpot1--1||rhiztom2--1:Type_counter=capture--2:besthit_avg=93.4:besthit_max=93.9:besthit_min=92.9:besthit_std=0.7071067811865476:besthit_sum=186.8:bitscore_avg=220.5:bitscore_max=252.0:bitscore_min=189.0:bitscore_std=44.54772721475249:bitscore_sum=441.0:capture_class_counter=c__Gammaproteobacteria--2:capture_domain_counter=d__Bacteria--2:capture_family_counter=f__Burkholderiaceae--2:capture_genus_counter=g__Aquabacterium_B--1||g__Hylemonella--1:capture_order_counter=o__Burkholderiales--2:capture_phylum_counter=p__Proteobacteria--2:capture_species_counter=s__Aquabacterium_B tepidiphilum--1||s__Hylemonella gracilis--1:evalue_avg=2.13e-62:evalue_max=4.26e-62:evalue_min=3.49e-86:evalue_std=3.0122748878546926e-62:evalue_sum=4.26e-62:gapopen_avg=0.0:gapopen_max=0.0:gapopen_min=0.0:gapopen_std=0.0:gapopen_sum=0.0:gtdb_class_counter=:gtdb_domain_counter=:gtdb_family_counter=:gtdb_genus_counter=:gtdb_order_counter=:gtdb_phylum_counter=:gtdb_species_counter=:heptad_counter=MCP-36H--2:lbd_counter=:length_avg=134.0:length_max=154.0:length_min=114.0:length_std=28.284271247461902:length_sum=268.0:mismatch_avg=9.0:mismatch_max=11.0:mismatch_min=7.0:mismatch_std=2.8284271247461903:mismatch_sum=18.0:name=N1161929:qcovhsp_avg=100.0:qcovhsp_max=100.0:qcovhsp_min=100.0:qcovhsp_std=0.0:qcovhsp_sum=200.0:qend_avg=134.0:qend_max=154.0:qend_min=114.0:qend_std=28.284271247461902:qend_sum=268.0:qstart_avg=1.0:qstart_max=1.0:qstart_min=1.0:qstart_std=0.0:qstart_sum=2.0:ref_name_counter=RS_GCF_011682145.1_protein.faa_NZ_WHJH01000003.1_223@PF00015_full_PFAM.420.631--2:scovhsp_avg=63.5:scovhsp_max=73.0:scovhsp_min=54.0:scovhsp_std=13.435028842544403:scovhsp_sum=127.0:send_avg=147.0:send_max=166.0:send_min=128.0:send_std=26.870057685088806:send_sum=294.0:sstart_avg=14.0:sstart_max=15.0:sstart_min=13.0:sstart_std=1.4142135623730951:sstart_sum=28.0])0:6e-09[&&NHX:Sample_counter=rhizpot1--1||rhiztom1--1||rhiztom2--1:Type_counter=capture--3:besthit_avg=93.23333333333335:besthit_max=93.9:besthit_min=92.9:besthit_std=0.5773502691896258:besthit_sum=279.70000000000005:bitscore_avg=230.66666666666666:bitscore_max=252.0:bitscore_min=189.0:bitscore_std=36.08785575970583:bitscore_sum=692.0:capture_class_counter=c__Gammaproteobacteria--3:capture_domain_counter=d__Bacteria--3:capture_family_counter=f__Burkholderiaceae--3:capture_genus_counter=g__Aquabacterium_B--2||g__Hylemonella--1:capture_order_counter=o__Burkholderiales--3:capture_phylum_counter=p__Proteobacteria--3:capture_species_counter=s__Aquabacterium_B tepidiphilum--2||s__Hylemonella gracilis--1:evalue_avg=1.42e-62:evalue_max=4.26e-62:evalue_min=3.49e-86:evalue_std=2.4595121467478058e-62:evalue_sum=4.26e-62:gapopen_avg=0.0:gapopen_max=0.0:gapopen_min=0.0:gapopen_std=0.0:gapopen_sum=0.0:gtdb_class_counter=:gtdb_domain_counter=:gtdb_family_counter=:gtdb_genus_counter=:gtdb_order_counter=:gtdb_phylum_counter=:gtdb_species_counter=:heptad_counter=MCP-36H--3:lbd_counter=:length_avg=140.66666666666666:length_max=154.0:length_min=114.0:length_std=23.094010767585033:length_sum=422.0:mismatch_avg=9.666666666666666:mismatch_max=11.0:mismatch_min=7.0:mismatch_std=2.3094010767585034:mismatch_sum=29.0:name=N1161930:qcovhsp_avg=100.0:qcovhsp_max=100.0:qcovhsp_min=100.0:qcovhsp_std=0.0:qcovhsp_sum=300.0:qend_avg=140.66666666666666:qend_max=154.0:qend_min=114.0:qend_std=23.094010767585033:qend_sum=422.0:qstart_avg=1.0:qstart_max=1.0:qstart_min=1.0:qstart_std=0.0:qstart_sum=3.0:ref_name_counter=RS_GCF_011682145.1_protein.faa_NZ_WHJH01000003.1_223@PF00015_full_PFAM.420.631--3:scovhsp_avg=66.66666666666667:scovhsp_max=73.0:scovhsp_min=54.0:scovhsp_std=10.96965511460289:scovhsp_sum=200.0:send_avg=153.33333333333334:send_max=166.0:send_min=128.0:send_std=21.93931022920578:send_sum=460.0:sstart_avg=13.666666666666666:sstart_max=15.0:sstart_min=13.0:sstart_std=1.1547005383792517:sstart_sum=41.0],00841fe0-9075-4f9d-8a39-7f653dfee5a0_4@MCPsignal.1773.1910:5e-09[&&NHX:Sample=rhiztom2:Type=capture:besthit=92.7:bitscore=225.0:capture_class=c__Gammaproteobacteria:capture_domain=d__Bacteria:capture_family=f__Burkholderiaceae:capture_genus=g__Variovorax:capture_order=o__Burkholderiales:capture_phylum=p__Proteobacteria:capture_species=s__Variovorax sp001984055:evalue=7.87e-76:gapopen=0.0:heptad=MCP-36H:length=137.0:mismatch=10.0:qcovhsp=100.0:qend=137.0:qstart=1.0:ref_name=RS_GCF_011682145.1_protein.faa_NZ_WHJH01000003.1_223@PF00015_full_PFAM.420.631:scovhsp=64.9:send=166.0:sstart=30.0])0:5e-09[&&NHX:Sample_counter=rhizpot1--1||rhiztom1--1||rhiztom2--2:Type_counter=capture--4:besthit_avg=93.1:besthit_max=93.9:besthit_min=92.7:besthit_std=0.5416025603090647:besthit_sum=372.4:bitscore_avg=229.25:bitscore_max=252.0:bitscore_min=189.0:bitscore_std=29.60152023123137:bitscore_sum=917.0:capture_class_counter=c__Gammaproteobacteria--4:capture_domain_counter=d__Bacteria--4:capture_family_counter=f__Burkholderiaceae--4:capture_genus_counter=g__Aquabacterium_B--2||g__Hylemonella--1||g__Variovorax--1:capture_order_counter=o__Burkholderiales--4:capture_phylum_counter=p__Proteobacteria--4:capture_species_counter=s__Aquabacterium_B tepidiphilum--2||s__Hylemonella gracilis--1||s__Variovorax sp001984055--1:evalue_avg=1.0650000000000197e-62:evalue_max=4.26e-62:evalue_min=3.49e-86:evalue_std=2.129999999999987e-62:evalue_sum=4.260000000000079e-62:gapopen_avg=0.0:gapopen_max=0.0:gapopen_min=0.0:gapopen_std=0.0:gapopen_sum=0.0:gtdb_class_counter=:gtdb_domain_counter=:gtdb_family_counter=:gtdb_genus_counter=:gtdb_order_counter=:gtdb_phylum_counter=:gtdb_species_counter=:heptad_counter=MCP-36H--4:lbd_counter=:length_avg=139.75:length_max=154.0:length_min=114.0:length_std=18.945096111307187:length_sum=559.0:mismatch_avg=9.75:mismatch_max=11.0:mismatch_min=7.0:mismatch_std=1.8929694486000912:mismatch_sum=39.0:name=N1161932:qcovhsp_avg=100.0:qcovhsp_max=100.0:qcovhsp_min=100.0:qcovhsp_std=0.0:qcovhsp_sum=400.0:qend_avg=139.75:qend_max=154.0:qend_min=114.0:qend_std=18.945096111307187:qend_sum=559.0:qstart_avg=1.0:qstart_max=1.0:qstart_min=1.0:qstart_std=0.0:qstart_sum=4.0:ref_name_counter=RS_GCF_011682145.1_protein.faa_NZ_WHJH01000003.1_223@PF00015_full_PFAM.420.631--4:scovhsp_avg=66.225:scovhsp_max=73.0:scovhsp_min=54.0:scovhsp_std=9.000138887817231:scovhsp_sum=264.9:send_avg=156.5:send_max=166.0:send_min=128.0:send_std=19.0:send_sum=626.0:sstart_avg=17.75:sstart_max=30.0:sstart_min=13.0:sstart_std=8.220908303425682:sstart_sum=71.0],(6c8f0f35-376e-401e-9440-04fa369b9315_3@MCPsignal.223.351:0.00597096[&&NHX:Sample=rhizpot3:Type=capture:besthit=95.3:bitscore=215.0:capture_class=c__Gammaproteobacteria:capture_domain=d__Bacteria:capture_family=f__Burkholderiaceae:capture_genus=g__Aquabacterium_B:capture_order=o__Burkholderiales:capture_phylum=p__Proteobacteria:capture_species=s__Aquabacterium_B tepidiphilum:evalue=4.16e-72:gapopen=0.0:heptad=MCP-36H:length=128.0:mismatch=6.0:qcovhsp=100.0:qend=128.0:qstart=1.0:ref_name=RS_GCF_011682065.1_protein.faa_NZ_VUYU01000005.1_183@PF00015_full_PFAM.420.615:scovhsp=65.6:send=140.0:sstart=13.0],7a0d7456-7381-4257-8c17-83ea79907e61_1@MCPsignal.221.375:5e-09[&&NHX:Sample=rhiztom2:Type=capture:besthit=93.5:bitscore=254.0:capture_class=c__Gammaproteobacteria:capture_domain=d__Bacteria:capture_family=f__Burkholderiaceae:capture_genus=g__Aquabacterium_B:capture_order=o__Burkholderiales:capture_phylum=p__Proteobacteria:capture_species=s__Aquabacterium_B tepidiphilum:evalue=6.05e-87:gapopen=0.0:heptad=MCP-36H:length=154.0:mismatch=10.0:qcovhsp=100.0:qend=154.0:qstart=1.0:ref_name=RS_GCF_011682145.1_protein.faa_NZ_WHJH01000003.1_223@PF00015_full_PFAM.420.631:scovhsp=73.0:send=166.0:sstart=13.0])0:5e-09[&&NHX:Sample_counter=rhizpot3--1||rhiztom2--1:Type_counter=capture--2:besthit_avg=94.4:besthit_max=95.3:besthit_min=93.5:besthit_std=1.2727922061357835:besthit_sum=188.8:bitscore_avg=234.5:bitscore_max=254.0:bitscore_min=215.0:bitscore_std=27.577164466275352:bitscore_sum=469.0:capture_class_counter=c__Gammaproteobacteria--2:capture_domain_counter=d__Bacteria--2:capture_family_counter=f__Burkholderiaceae--2:capture_genus_counter=g__Aquabacterium_B--2:capture_order_counter=o__Burkholderiales--2:capture_phylum_counter=p__Proteobacteria--2:capture_species_counter=s__Aquabacterium_B tepidiphilum--2:evalue_avg=2.080000000000003e-72:evalue_max=4.16e-72:evalue_min=6.05e-87:evalue_std=2.9415642097360333e-72:evalue_sum=4.160000000000006e-72:gapopen_avg=0.0:gapopen_max=0.0:gapopen_min=0.0:gapopen_std=0.0:gapopen_sum=0.0:gtdb_class_counter=:gtdb_domain_counter=:gtdb_family_counter=:gtdb_genus_counter=:gtdb_order_counter=:gtdb_phylum_counter=:gtdb_species_counter=:heptad_counter=MCP-36H--2:lbd_counter=:length_avg=141.0:length_max=154.0:length_min=128.0:length_std=18.384776310850235:length_sum=282.0:mismatch_avg=8.0:mismatch_max=10.0:mismatch_min=6.0:mismatch_std=2.8284271247461903:mismatch_sum=16.0:name=N1161935:qcovhsp_avg=100.0:qcovhsp_max=100.0:qcovhsp_min=100.0:qcovhsp_std=0.0:qcovhsp_sum=200.0:qend_avg=141.0:qend_max=154.0:qend_min=128.0:qend_std=18.384776310850235:qend_sum=282.0:qstart_avg=1.0:qstart_max=1.0:qstart_min=1.0:qstart_std=0.0:qstart_sum=2.0:ref_name_counter=RS_GCF_011682065.1_protein.faa_NZ_VUYU01000005.1_183@PF00015_full_PFAM.420.615--1||RS_GCF_011682145.1_protein.faa_NZ_WHJH01000003.1_223@PF00015_full_PFAM.420.631--1:scovhsp_avg=69.3:scovhsp_max=73.0:scovhsp_min=65.6:scovhsp_std=5.232590180780456:scovhsp_sum=138.6:send_avg=153.0:send_max=166.0:send_min=140.0:send_std=18.384776310850235:send_sum=306.0:sstart_avg=13.0:sstart_max=13.0:sstart_min=13.0:sstart_std=0.0:sstart_sum=26.0])0:6e-09[&&NHX:Sample_counter=rhizpot1--1||rhizpot3--1||rhiztom1--1||rhiztom2--3:Type_counter=capture--6:besthit_avg=93.53333333333335:besthit_max=95.3:besthit_min=92.7:besthit_std=0.9750213672872312:besthit_sum=561.2:bitscore_avg=231.0:bitscore_max=254.0:bitscore_min=189.0:bitscore_std=26.17632518135424:bitscore_sum=1386.0:capture_class_counter=c__Gammaproteobacteria--6:capture_domain_counter=d__Bacteria--6:capture_family_counter=f__Burkholderiaceae--6:capture_genus_counter=g__Aquabacterium_B--4||g__Hylemonella--1||g__Variovorax--1:capture_order_counter=o__Burkholderiales--6:capture_phylum_counter=p__Proteobacteria--6:capture_species_counter=s__Aquabacterium_B tepidiphilum--4||s__Hylemonella gracilis--1||s__Variovorax sp001984055--1:evalue_avg=7.100000000693464e-63:evalue_max=4.26e-62:evalue_min=6.05e-87:evalue_std=1.7391377173420837e-62:evalue_sum=4.260000000416079e-62:gapopen_avg=0.0:gapopen_max=0.0:gapopen_min=0.0:gapopen_std=0.0:gapopen_sum=0.0:gtdb_class_counter=:gtdb_domain_counter=:gtdb_family_counter=:gtdb_genus_counter=:gtdb_order_counter=:gtdb_phylum_counter=:gtdb_species_counter=:heptad_counter=MCP-36H--6:lbd_counter=:length_avg=140.16666666666666:length_max=154.0:length_min=114.0:length_std=16.833498349026165:length_sum=841.0:mismatch_avg=9.166666666666666:mismatch_max=11.0:mismatch_min=6.0:mismatch_std=2.136976056643281:mismatch_sum=55.0:name=N1161936:qcovhsp_avg=100.0:qcovhsp_max=100.0:qcovhsp_min=100.0:qcovhsp_std=0.0:qcovhsp_sum=600.0:qend_avg=140.16666666666666:qend_max=154.0:qend_min=114.0:qend_std=16.833498349026165:qend_sum=841.0:qstart_avg=1.0:qstart_max=1.0:qstart_min=1.0:qstart_std=0.0:qstart_sum=6.0:ref_name_counter=RS_GCF_011682065.1_protein.faa_NZ_VUYU01000005.1_183@PF00015_full_PFAM.420.615--1||RS_GCF_011682145.1_protein.faa_NZ_WHJH01000003.1_223@PF00015_full_PFAM.420.631--5:scovhsp_avg=67.25:scovhsp_max=73.0:scovhsp_min=54.0:scovhsp_std=7.523230689005888:scovhsp_sum=403.5:send_avg=155.33333333333334:send_max=166.0:send_min=128.0:send_std=16.954841982945954:send_sum=932.0:sstart_avg=16.166666666666668:sstart_max=30.0:sstart_min=13.0:sstart_std=6.823977334858805:sstart_sum=97.0],(0af18101-84bc-4157-b260-aa036daee157_6@MCPsignal.417.515:5e-09[&&NHX:Sample=rhizpot1:Type=capture:besthit=96.9:bitscore=164.0:capture_class=c__Gammaproteobacteria:capture_domain=d__Bacteria:capture_family=f__Burkholderiaceae:capture_genus=g__Massilia:capture_order=o__Burkholderiales:capture_phylum=p__Proteobacteria:capture_species=s__Massilia aurea_A:evalue=1.64e-52:gapopen=0.0:heptad=MCP-36H:length=97.0:mismatch=3.0:qcovhsp=99.0:qend=97.0:qstart=1.0:ref_name=RS_GCF_003953935.1_protein.faa_NZ_RXLQ01000012.1_120@PF00015_full_PFAM.421.609:scovhsp=51.6:send=108.0:sstart=12.0],(d2db8027-98d3-4608-9625-2bc20267c914_2@MCPsignal.160.273:5e-09[&&NHX:Sample=rhiztom3:Type=capture:besthit=95.6:bitscore=188.0:capture_class=c__Gammaproteobacteria:capture_domain=d__Bacteria:capture_family=f__Burkholderiaceae:capture_genus=g__Aquabacterium_B:capture_order=o__Burkholderiales:capture_phylum=p__Proteobacteria:capture_species=s__Aquabacterium_B tepidiphilum:evalue=1.17e-61:gapopen=0.0:heptad=MCP-36H:length=113.0:mismatch=5.0:qcovhsp=100.0:qend=113.0:qstart=1.0:ref_name=RS_GCF_011682145.1_protein.faa_NZ_WHJH01000003.1_223@PF00015_full_PFAM.420.631:scovhsp=53.6:send=125.0:sstart=13.0],f784428d-e56d-47f7-9311-b303cf45ecbe_6@MCPsignal.241.361:0.00659872[&&NHX:Sample=rhiztom2:Type=capture:besthit=94.2:bitscore=198.0:capture_class=c__Gammaproteobacteria:capture_domain=d__Bacteria:capture_family=f__Burkholderiaceae:capture_genus=g__Aquabacterium_B:capture_order=o__Burkholderiales:capture_phylum=p__Proteobacteria:capture_species=s__Aquabacterium_B tepidiphilum:evalue=2.47e-65:gapopen=0.0:heptad=MCP-36H:length=120.0:mismatch=7.0:qcovhsp=100.0:qend=120.0:qstart=1.0:ref_name=RS_GCF_011682145.1_protein.faa_NZ_WHJH01000003.1_223@PF00015_full_PFAM.420.631:scovhsp=56.9:send=132.0:sstart=13.0])0:1.8e-08[&&NHX:Sample_counter=rhiztom2--1||rhiztom3--1:Type_counter=capture--2:besthit_avg=94.9:besthit_max=95.6:besthit_min=94.2:besthit_std=0.9899494936611605:besthit_sum=189.8:bitscore_avg=193.0:bitscore_max=198.0:bitscore_min=188.0:bitscore_std=7.0710678118654755:bitscore_sum=386.0:capture_class_counter=c__Gammaproteobacteria--2:capture_domain_counter=d__Bacteria--2:capture_family_counter=f__Burkholderiaceae--2:capture_genus_counter=g__Aquabacterium_B--2:capture_order_counter=o__Burkholderiales--2:capture_phylum_counter=p__Proteobacteria--2:capture_species_counter=s__Aquabacterium_B tepidiphilum--2:evalue_avg=5.851235e-62:evalue_max=1.17e-61:evalue_min=2.47e-65:evalue_std=8.271402786133075e-62:evalue_sum=1.170247e-61:gapopen_avg=0.0:gapopen_max=0.0:gapopen_min=0.0:gapopen_std=0.0:gapopen_sum=0.0:gtdb_class_counter=:gtdb_domain_counter=:gtdb_family_counter=:gtdb_genus_counter=:gtdb_order_counter=:gtdb_phylum_counter=:gtdb_species_counter=:heptad_counter=MCP-36H--2:lbd_counter=:length_avg=116.5:length_max=120.0:length_min=113.0:length_std=4.949747468305833:length_sum=233.0:mismatch_avg=6.0:mismatch_max=7.0:mismatch_min=5.0:mismatch_std=1.4142135623730951:mismatch_sum=12.0:name=N1161940:qcovhsp_avg=100.0:qcovhsp_max=100.0:qcovhsp_min=100.0:qcovhsp_std=0.0:qcovhsp_sum=200.0:qend_avg=116.5:qend_max=120.0:qend_min=113.0:qend_std=4.949747468305833:qend_sum=233.0:qstart_avg=1.0:qstart_max=1.0:qstart_min=1.0:qstart_std=0.0:qstart_sum=2.0:ref_name_counter=RS_GCF_011682145.1_protein.faa_NZ_WHJH01000003.1_223@PF00015_full_PFAM.420.631--2:scovhsp_avg=55.25:scovhsp_max=56.9:scovhsp_min=53.6:scovhsp_std=2.333452377915605:scovhsp_sum=110.5:send_avg=128.5:send_max=132.0:send_min=125.0:send_std=4.949747468305833:send_sum=257.0:sstart_avg=13.0:sstart_max=13.0:sstart_min=13.0:sstart_std=0.0:sstart_sum=26.0])0:1.8e-08[&&NHX:Sample_counter=rhizpot1--1||rhiztom2--1||rhiztom3--1:Type_counter=capture--3:besthit_avg=95.56666666666666:besthit_max=96.9:besthit_min=94.2:besthit_std=1.3503086067019408:besthit_sum=286.7:bitscore_avg=183.33333333333334:bitscore_max=198.0:bitscore_min=164.0:bitscore_std=17.47378989610821:bitscore_sum=550.0:capture_class_counter=c__Gammaproteobacteria--3:capture_domain_counter=d__Bacteria--3:capture_family_counter=f__Burkholderiaceae--3:capture_genus_counter=g__Aquabacterium_B--2||g__Massilia--1:capture_order_counter=o__Burkholderiales--3:capture_phylum_counter=p__Proteobacteria--3:capture_species_counter=s__Aquabacterium_B tepidiphilum--2||s__Massilia aurea_A--1:evalue_avg=5.4666666705674905e-53:evalue_max=1.64e-52:evalue_min=2.47e-65:evalue_std=9.46854441133165e-53:evalue_sum=1.6400000011702471e-52:gapopen_avg=0.0:gapopen_max=0.0:gapopen_min=0.0:gapopen_std=0.0:gapopen_sum=0.0:gtdb_class_counter=:gtdb_domain_counter=:gtdb_family_counter=:gtdb_genus_counter=:gtdb_order_counter=:gtdb_phylum_counter=:gtdb_species_counter=:heptad_counter=MCP-36H--3:lbd_counter=:length_avg=110.0:length_max=120.0:length_min=97.0:length_std=11.789826122551595:length_sum=330.0:mismatch_avg=5.0:mismatch_max=7.0:mismatch_min=3.0:mismatch_std=2.0:mismatch_sum=15.0:name=N1161941:qcovhsp_avg=99.66666666666667:qcovhsp_max=100.0:qcovhsp_min=99.0:qcovhsp_std=0.5773502691896257:qcovhsp_sum=299.0:qend_avg=110.0:qend_max=120.0:qend_min=97.0:qend_std=11.789826122551595:qend_sum=330.0:qstart_avg=1.0:qstart_max=1.0:qstart_min=1.0:qstart_std=0.0:qstart_sum=3.0:ref_name_counter=RS_GCF_003953935.1_protein.faa_NZ_RXLQ01000012.1_120@PF00015_full_PFAM.421.609--1||RS_GCF_011682145.1_protein.faa_NZ_WHJH01000003.1_223@PF00015_full_PFAM.420.631--2:scovhsp_avg=54.03333333333333:scovhsp_max=56.9:scovhsp_min=51.6:scovhsp_std=2.6764404221527753:scovhsp_sum=162.1:send_avg=121.66666666666667:send_max=132.0:send_min=108.0:send_std=12.342339054382412:send_sum=365.0:sstart_avg=12.666666666666666:sstart_max=13.0:sstart_min=12.0:sstart_std=0.5773502691896257:sstart_sum=38.0])0.902:0.0220339[&&NHX:Sample_counter=rhizpot1--2||rhizpot3--1||rhiztom1--1||rhiztom2--4||rhiztom3--1:Type_counter=capture--9:besthit_avg=94.21111111111111:besthit_max=96.9:besthit_min=92.7:besthit_std=1.4434718948116403:besthit_sum=847.9:bitscore_avg=215.11111111111111:bitscore_max=254.0:bitscore_min=164.0:bitscore_std=32.750742145959244:bitscore_sum=1936.0:capture_class_counter=c__Gammaproteobacteria--9:capture_domain_counter=d__Bacteria--9:capture_family_counter=f__Burkholderiaceae--9:capture_genus_counter=g__Aquabacterium_B--6||g__Hylemonella--1||g__Massilia--1||g__Variovorax--1:capture_order_counter=o__Burkholderiales--9:capture_phylum_counter=p__Proteobacteria--9:capture_species_counter=s__Aquabacterium_B tepidiphilum--6||s__Hylemonella gracilis--1||s__Massilia aurea_A--1||s__Variovorax sp001984055--1:evalue_avg=1.82222222399583e-53:evalue_max=1.64e-52:evalue_min=6.05e-87:evalue_std=5.466666666001564e-53:evalue_sum=1.640000001596247e-52:gapopen_avg=0.0:gapopen_max=0.0:gapopen_min=0.0:gapopen_std=0.0:gapopen_sum=0.0:gtdb_class_counter=:gtdb_domain_counter=:gtdb_family_counter=:gtdb_genus_counter=:gtdb_order_counter=:gtdb_phylum_counter=:gtdb_species_counter=:heptad_counter=MCP-36H--9:lbd_counter=:length_avg=130.11111111111111:length_max=154.0:length_min=97.0:length_std=20.96094251485632:length_sum=1171.0:mismatch_avg=7.777777777777778:mismatch_max=11.0:mismatch_min=3.0:mismatch_std=2.8625940062196116:mismatch_sum=70.0:name=N1161942:qcovhsp_avg=99.88888888888889:qcovhsp_max=100.0:qcovhsp_min=99.0:qcovhsp_std=0.33333333333333337:qcovhsp_sum=899.0:qend_avg=130.11111111111111:qend_max=154.0:qend_min=97.0:qend_std=20.96094251485632:qend_sum=1171.0:qstart_avg=1.0:qstart_max=1.0:qstart_min=1.0:qstart_std=0.0:qstart_sum=9.0:ref_name_counter=RS_GCF_003953935.1_protein.faa_NZ_RXLQ01000012.1_120@PF00015_full_PFAM.421.609--1||RS_GCF_011682065.1_protein.faa_NZ_VUYU01000005.1_183@PF00015_full_PFAM.420.615--1||RS_GCF_011682145.1_protein.faa_NZ_WHJH01000003.1_223@PF00015_full_PFAM.420.631--7:scovhsp_avg=62.84444444444445:scovhsp_max=73.0:scovhsp_min=51.6:scovhsp_std=8.990844108190164:scovhsp_sum=565.6:send_avg=144.11111111111111:send_max=166.0:send_min=108.0:send_std=22.38551118717442:send_sum=1297.0:sstart_avg=15.0:sstart_max=30.0:sstart_min=12.0:sstart_std=5.678908345800274:sstart_sum=135.0],((RS_GCF_002752675.1_protein.faa_NZ_CP024608.1_1049@PF00015_full_PFAM.422.623:5e-09[&&NHX:Type=GTDB:gtdb_class=c__Gammaproteobacteria:gtdb_domain=d__Bacteria:gtdb_family=f__Burkholderiaceae:gtdb_genus=g__Massilia:gtdb_order=o__Burkholderiales:gtdb_phylum=p__Proteobacteria:gtdb_species=s__Massilia violaceinigra:heptad=MCP-36H:species=d__Bacteria_p__Proteobacteria_c__Gammaproteobacteria_o__Burkholderiales_f__Burkholderiaceae_g__Massilia_s__Massilia violaceinigra],(RS_GCF_015689335.1_protein.faa_NZ_CP065053.1_2210@PF00015_full_PFAM.424.618:0.0152662[&&NHX:Type=GTDB:gtdb_class=c__Gammaproteobacteria:gtdb_domain=d__Bacteria:gtdb_family=f__Burkholderiaceae:gtdb_genus=g__Massilia:gtdb_order=o__Burkholderiales:gtdb_phylum=p__Proteobacteria:gtdb_species=s__Massilia sp001485665:heptad=MCP-36H:species=d__Bacteria_p__Proteobacteria_c__Gammaproteobacteria_o__Burkholderiales_f__Burkholderiaceae_g__Massilia_s__Massilia sp001485665],RS_GCF_011682175.1_protein.faa_NZ_WHJG01000034.1_22@PF00015_full_PFAM.420.617:0.0145127[&&NHX:Type=GTDB:gtdb_class=c__Gammaproteobacteria:gtdb_domain=d__Bacteria:gtdb_family=f__Burkholderiaceae:gtdb_genus=g__Massilia:gtdb_order=o__Burkholderiales:gtdb_phylum=p__Proteobacteria:gtdb_species=s__Massilia frigida:heptad=MCP-36H:species=d__Bacteria_p__Proteobacteria_c__Gammaproteobacteria_o__Burkholderiales_f__Burkholderiaceae_g__Massilia_s__Massilia frigida])0.89:0.00709759[&&NHX:Sample_counter=:Type_counter=GTDB--2:capture_class_counter=:capture_domain_counter=:capture_family_counter=:capture_genus_counter=:capture_order_counter=:capture_phylum_counter=:capture_species_counter=:evoltype=D:gtdb_class_counter=c__Gammaproteobacteria--2:gtdb_domain_counter=d__Bacteria--2:gtdb_family_counter=f__Burkholderiaceae--2:gtdb_genus_counter=g__Massilia--2:gtdb_order_counter=o__Burkholderiales--2:gtdb_phylum_counter=p__Proteobacteria--2:gtdb_species_counter=s__Massilia frigida--1||s__Massilia sp001485665--1:heptad_counter=MCP-36H--2:lbd_counter=:lca=d__Bacteria:lca_tree=g__Massilia:name=N1161946:ref_name_counter=])0.736:0.0155809[&&NHX:Sample_counter=:Type_counter=GTDB--3:capture_class_counter=:capture_domain_counter=:capture_family_counter=:capture_genus_counter=:capture_order_counter=:capture_phylum_counter=:capture_species_counter=:evoltype=D:gtdb_class_counter=c__Gammaproteobacteria--3:gtdb_domain_counter=d__Bacteria--3:gtdb_family_counter=f__Burkholderiaceae--3:gtdb_genus_counter=g__Massilia--3:gtdb_order_counter=o__Burkholderiales--3:gtdb_phylum_counter=p__Proteobacteria--3:gtdb_species_counter=s__Massilia frigida--1||s__Massilia sp001485665--1||s__Massilia violaceinigra--1:heptad_counter=MCP-36H--3:lbd_counter=:lca=d__Bacteria:lca_tree=g__Massilia:name=N1161947:ref_name_counter=],(RS_GCF_011682065.1_protein.faa_NZ_VUYU01000005.1_183@PF00015_full_PFAM.420.615:5e-09[&&NHX:Type=GTDB:gtdb_class=c__Gammaproteobacteria:gtdb_domain=d__Bacteria:gtdb_family=f__Burkholderiaceae:gtdb_genus=g__Massilia:gtdb_order=o__Burkholderiales:gtdb_phylum=p__Proteobacteria:gtdb_species=s__Massilia rubra:heptad=MCP-36H:species=d__Bacteria_p__Proteobacteria_c__Gammaproteobacteria_o__Burkholderiales_f__Burkholderiaceae_g__Massilia_s__Massilia rubra],(RS_GCF_011682145.1_protein.faa_NZ_WHJH01000003.1_223@PF00015_full_PFAM.420.631:0.00367189[&&NHX:Type=GTDB:gtdb_class=c__Gammaproteobacteria:gtdb_domain=d__Bacteria:gtdb_family=f__Burkholderiaceae:gtdb_genus=g__Massilia:gtdb_order=o__Burkholderiales:gtdb_phylum=p__Proteobacteria:gtdb_species=s__Massilia mucilaginosa:heptad=MCP-36H:species=d__Bacteria_p__Proteobacteria_c__Gammaproteobacteria_o__Burkholderiales_f__Burkholderiaceae_g__Massilia_s__Massilia mucilaginosa],(RS_GCF_003953935.1_protein.faa_NZ_RXLQ01000012.1_120@PF00015_full_PFAM.421.609:0.0156218[&&NHX:Type=GTDB:gtdb_class=c__Gammaproteobacteria:gtdb_domain=d__Bacteria:gtdb_family=f__Burkholderiaceae:gtdb_genus=g__Massilia:gtdb_order=o__Burkholderiales:gtdb_phylum=p__Proteobacteria:gtdb_species=s__Massilia atriviolacea:heptad=MCP-36H:species=d__Bacteria_p__Proteobacteria_c__Gammaproteobacteria_o__Burkholderiales_f__Burkholderiaceae_g__Massilia_s__Massilia atriviolacea],RS_GCF_011682045.1_protein.faa_NZ_VVIW01000004.1_35@PF00015_full_PFAM.419.616:5e-09[&&NHX:Type=GTDB:gtdb_class=c__Gammaproteobacteria:gtdb_domain=d__Bacteria:gtdb_family=f__Burkholderiaceae:gtdb_genus=g__Massilia:gtdb_order=o__Burkholderiales:gtdb_phylum=p__Proteobacteria:gtdb_species=s__Massilia aquatica:heptad=MCP-36H:species=d__Bacteria_p__Proteobacteria_c__Gammaproteobacteria_o__Burkholderiales_f__Burkholderiaceae_g__Massilia_s__Massilia aquatica])0.782:0.00369217[&&NHX:Sample_counter=:Type_counter=GTDB--2:capture_class_counter=:capture_domain_counter=:capture_family_counter=:capture_genus_counter=:capture_order_counter=:capture_phylum_counter=:capture_species_counter=:evoltype=D:gtdb_class_counter=c__Gammaproteobacteria--2:gtdb_domain_counter=d__Bacteria--2:gtdb_family_counter=f__Burkholderiaceae--2:gtdb_genus_counter=g__Massilia--2:gtdb_order_counter=o__Burkholderiales--2:gtdb_phylum_counter=p__Proteobacteria--2:gtdb_species_counter=s__Massilia aquatica--1||s__Massilia atriviolacea--1:heptad_counter=MCP-36H--2:lbd_counter=:lca=d__Bacteria:lca_tree=g__Massilia:name=N1161952:ref_name_counter=])0.834:0.00760512[&&NHX:Sample_counter=:Type_counter=GTDB--3:capture_class_counter=:capture_domain_counter=:capture_family_counter=:capture_genus_counter=:capture_order_counter=:capture_phylum_counter=:capture_species_counter=:evoltype=D:gtdb_class_counter=c__Gammaproteobacteria--3:gtdb_domain_counter=d__Bacteria--3:gtdb_family_counter=f__Burkholderiaceae--3:gtdb_genus_counter=g__Massilia--3:gtdb_order_counter=o__Burkholderiales--3:gtdb_phylum_counter=p__Proteobacteria--3:gtdb_species_counter=s__Massilia aquatica--1||s__Massilia atriviolacea--1||s__Massilia mucilaginosa--1:heptad_counter=MCP-36H--3:lbd_counter=:lca=d__Bacteria:lca_tree=g__Massilia:name=N1161953:ref_name_counter=])0.277:0.00626686[&&NHX:Sample_counter=:Type_counter=GTDB--4:capture_class_counter=:capture_domain_counter=:capture_family_counter=:capture_genus_counter=:capture_order_counter=:capture_phylum_counter=:capture_species_counter=:evoltype=D:gtdb_class_counter=c__Gammaproteobacteria--4:gtdb_domain_counter=d__Bacteria--4:gtdb_family_counter=f__Burkholderiaceae--4:gtdb_genus_counter=g__Massilia--4:gtdb_order_counter=o__Burkholderiales--4:gtdb_phylum_counter=p__Proteobacteria--4:gtdb_species_counter=s__Massilia aquatica--1||s__Massilia atriviolacea--1||s__Massilia mucilaginosa--1||s__Massilia rubra--1:heptad_counter=MCP-36H--4:lbd_counter=:lca=d__Bacteria:lca_tree=g__Massilia:name=N1161954:ref_name_counter=])0.944:0.0290173[&&NHX:Sample_counter=:Type_counter=GTDB--7:capture_class_counter=:capture_domain_counter=:capture_family_counter=:capture_genus_counter=:capture_order_counter=:capture_phylum_counter=:capture_species_counter=:evoltype=D:gtdb_class_counter=c__Gammaproteobacteria--7:gtdb_domain_counter=d__Bacteria--7:gtdb_family_counter=f__Burkholderiaceae--7:gtdb_genus_counter=g__Massilia--7:gtdb_order_counter=o__Burkholderiales--7:gtdb_phylum_counter=p__Proteobacteria--7:gtdb_species_counter=s__Massilia aquatica--1||s__Massilia atriviolacea--1||s__Massilia frigida--1||s__Massilia mucilaginosa--1||s__Massilia rubra--1||s__Massilia sp001485665--1||s__Massilia violaceinigra--1:heptad_counter=MCP-36H--7:lbd_counter=:lca=d__Bacteria:lca_tree=g__Massilia:name=N1161955:ref_name_counter=])0.888:0.0230729[&&NHX:Sample_counter=rhizpot1--2||rhizpot3--1||rhiztom1--1||rhiztom2--4||rhiztom3--1:Type_counter=GTDB--7||capture--9:besthit_avg=94.21111111111111:besthit_max=96.9:besthit_min=92.7:besthit_std=1.4434718948116403:besthit_sum=847.9:bitscore_avg=215.11111111111111:bitscore_max=254.0:bitscore_min=164.0:bitscore_std=32.750742145959244:bitscore_sum=1936.0:capture_class_counter=c__Gammaproteobacteria--9:capture_domain_counter=d__Bacteria--9:capture_family_counter=f__Burkholderiaceae--9:capture_genus_counter=g__Aquabacterium_B--6||g__Hylemonella--1||g__Massilia--1||g__Variovorax--1:capture_order_counter=o__Burkholderiales--9:capture_phylum_counter=p__Proteobacteria--9:capture_species_counter=s__Aquabacterium_B tepidiphilum--6||s__Hylemonella gracilis--1||s__Massilia aurea_A--1||s__Variovorax sp001984055--1:evalue_avg=1.82222222399583e-53:evalue_max=1.64e-52:evalue_min=6.05e-87:evalue_std=5.466666666001564e-53:evalue_sum=1.640000001596247e-52:gapopen_avg=0.0:gapopen_max=0.0:gapopen_min=0.0:gapopen_std=0.0:gapopen_sum=0.0:gtdb_class_counter=c__Gammaproteobacteria--7:gtdb_domain_counter=d__Bacteria--7:gtdb_family_counter=f__Burkholderiaceae--7:gtdb_genus_counter=g__Massilia--7:gtdb_order_counter=o__Burkholderiales--7:gtdb_phylum_counter=p__Proteobacteria--7:gtdb_species_counter=s__Massilia aquatica--1||s__Massilia atriviolacea--1||s__Massilia frigida--1||s__Massilia mucilaginosa--1||s__Massilia rubra--1||s__Massilia sp001485665--1||s__Massilia violaceinigra--1:heptad_counter=MCP-36H--16:lbd_counter=:lca_tree=g__Massilia:length_avg=130.11111111111111:length_max=154.0:length_min=97.0:length_std=20.96094251485632:length_sum=1171.0:mismatch_avg=7.777777777777778:mismatch_max=11.0:mismatch_min=3.0:mismatch_std=2.8625940062196116:mismatch_sum=70.0:name=N1161956:qcovhsp_avg=99.88888888888889:qcovhsp_max=100.0:qcovhsp_min=99.0:qcovhsp_std=0.33333333333333337:qcovhsp_sum=899.0:qend_avg=130.11111111111111:qend_max=154.0:qend_min=97.0:qend_std=20.96094251485632:qend_sum=1171.0:qstart_avg=1.0:qstart_max=1.0:qstart_min=1.0:qstart_std=0.0:qstart_sum=9.0:ref_name_counter=RS_GCF_003953935.1_protein.faa_NZ_RXLQ01000012.1_120@PF00015_full_PFAM.421.609--1||RS_GCF_011682065.1_protein.faa_NZ_VUYU01000005.1_183@PF00015_full_PFAM.420.615--1||RS_GCF_011682145.1_protein.faa_NZ_WHJH01000003.1_223@PF00015_full_PFAM.420.631--7:scovhsp_avg=62.84444444444445:scovhsp_max=73.0:scovhsp_min=51.6:scovhsp_std=8.990844108190164:scovhsp_sum=565.6:send_avg=144.11111111111111:send_max=166.0:send_min=108.0:send_std=22.38551118717442:send_sum=1297.0:sstart_avg=15.0:sstart_max=30.0:sstart_min=12.0:sstart_std=5.678908345800274:sstart_sum=135.0],((((((ff144a24-e254-4b35-bb72-accaf3286740_1@MCPsignal.138.236:5e-09[&&NHX:Sample=rhizpot3:Type=capture:capture_class=c__Gammaproteobacteria:capture_domain=d__Bacteria:capture_family=f__Sulfuricellaceae:capture_genus=g__JAGXQV01:capture_order=o__Burkholderiales:capture_phylum=p__Proteobacteria:capture_species=s__JAGXQV01 sp018336195:heptad=MCP-36H],17d25467-bac9-4203-a1aa-3c7ab1ea24fc_2@MCPsignal.201.292:5e-09[&&NHX:Sample=rhizpot1:Type=capture:capture_class=c__Gammaproteobacteria:capture_domain=d__Bacteria:capture_family=f__Rhodocyclaceae:capture_genus=g__Azonexus:capture_order=o__Burkholderiales:capture_phylum=p__Proteobacteria:capture_species=s__Azonexus fungiphilus:heptad=MCP-36H])0.922:0.00926594[&&NHX:Sample_counter=rhizpot1--1||rhizpot3--1:Type_counter=capture--2:capture_class_counter=c__Gammaproteobacteria--2:capture_domain_counter=d__Bacteria--2:capture_family_counter=f__Rhodocyclaceae--1||f__Sulfuricellaceae--1:capture_genus_counter=g__Azonexus--1||g__JAGXQV01--1:capture_order_counter=o__Burkholderiales--2:capture_phylum_counter=p__Proteobacteria--2:capture_species_counter=s__Azonexus fungiphilus--1||s__JAGXQV01 sp018336195--1:gtdb_class_counter=:gtdb_domain_counter=:gtdb_family_counter=:gtdb_genus_counter=:gtdb_order_counter=:gtdb_phylum_counter=:gtdb_species_counter=:heptad_counter=MCP-36H--2:lbd_counter=:name=N1161959:ref_name_counter=],c7949a8e-45f9-4626-8e63-0e94c2959294_5@MCPsignal.226.317:5e-09[&&NHX:Sample=rhizpot3:Type=capture:capture_class=c__Gammaproteobacteria:capture_domain=d__Bacteria:capture_family=f__Burkholderiaceae:capture_genus=g__Kinneretia:capture_order=o__Burkholderiales:capture_phylum=p__Proteobacteria:capture_species=s__Kinneretia sp015657635:heptad=MCP-36H])0:5e-09[&&NHX:Sample_counter=rhizpot1--1||rhizpot3--2:Type_counter=capture--3:capture_class_counter=c__Gammaproteobacteria--3:capture_domain_counter=d__Bacteria--3:capture_family_counter=f__Burkholderiaceae--1||f__Rhodocyclaceae--1||f__Sulfuricellaceae--1:capture_genus_counter=g__Azonexus--1||g__JAGXQV01--1||g__Kinneretia--1:capture_order_counter=o__Burkholderiales--3:capture_phylum_counter=p__Proteobacteria--3:capture_species_counter=s__Azonexus fungiphilus--1||s__JAGXQV01 sp018336195--1||s__Kinneretia sp015657635--1:gtdb_class_counter=:gtdb_domain_counter=:gtdb_family_counter=:gtdb_genus_counter=:gtdb_order_counter=:gtdb_phylum_counter=:gtdb_species_counter=:heptad_counter=MCP-36H--3:lbd_counter=:name=N1161961:ref_name_counter=],((78f9700d-cdbb-4008-9c18-e0977a9a8686_6@MCPsignal.228.380:0[&&NHX:Sample=rhizpot3:Type=capture:besthit=88.7:bitscore=228.0:capture_class=c__Verrucomicrobiae:capture_domain=d__Bacteria:capture_family=f__UBA1319:capture_genus=g__CAIMWS01:capture_order=o__Pedosphaerales:capture_phylum=p__Verrucomicrobiota:capture_species=s__CAIMWS01 sp903845125:evalue=6.28e-77:gapopen=0.0:heptad=MCP-36H:length=150.0:mismatch=17.0:qcovhsp=98.7:qend=152.0:qstart=3.0:ref_name=RS_GCF_002752675.1_protein.faa_NZ_CP024608.1_1049@PF00015_full_PFAM.422.623:scovhsp=74.6:send=165.0:sstart=16.0],f49da963-310a-4128-9997-7fcae0b312be_2@MCPsignal.229.381:0[&&NHX:Sample=rhizpot3:Type=capture:besthit=88.7:bitscore=228.0:capture_class=c__Verrucomicrobiae:capture_domain=d__Bacteria:capture_family=f__UBA1319:capture_genus=g__CAIMWS01:capture_order=o__Pedosphaerales:capture_phylum=p__Verrucomicrobiota:capture_species=s__CAIMWS01 sp903845125:evalue=6.28e-77:gapopen=0.0:heptad=MCP-36H:length=150.0:mismatch=17.0:qcovhsp=98.7:qend=152.0:qstart=3.0:ref_name=RS_GCF_002752675.1_protein.faa_NZ_CP024608.1_1049@PF00015_full_PFAM.422.623:scovhsp=74.6:send=165.0:sstart=16.0]):5e-09[&&NHX:Sample_counter=rhizpot3--2:Type_counter=capture--2:besthit_avg=88.7:besthit_max=88.7:besthit_min=88.7:besthit_std=0.0:besthit_sum=177.4:bitscore_avg=228.0:bitscore_max=228.0:bitscore_min=228.0:bitscore_std=0.0:bitscore_sum=456.0:capture_class_counter=c__Verrucomicrobiae--2:capture_domain_counter=d__Bacteria--2:capture_family_counter=f__UBA1319--2:capture_genus_counter=g__CAIMWS01--2:capture_order_counter=o__Pedosphaerales--2:capture_phylum_counter=p__Verrucomicrobiota--2:capture_species_counter=s__CAIMWS01 sp903845125--2:evalue_avg=6.28e-77:evalue_max=6.28e-77:evalue_min=6.28e-77:evalue_std=0.0:evalue_sum=1.256e-76:gapopen_avg=0.0:gapopen_max=0.0:gapopen_min=0.0:gapopen_std=0.0:gapopen_sum=0.0:gtdb_class_counter=:gtdb_domain_counter=:gtdb_family_counter=:gtdb_genus_counter=:gtdb_order_counter=:gtdb_phylum_counter=:gtdb_species_counter=:heptad_counter=MCP-36H--2:lbd_counter=:length_avg=150.0:length_max=150.0:length_min=150.0:length_std=0.0:length_sum=300.0:mismatch_avg=17.0:mismatch_max=17.0:mismatch_min=17.0:mismatch_std=0.0:mismatch_sum=34.0:name=N1161964:qcovhsp_avg=98.7:qcovhsp_max=98.7:qcovhsp_min=98.7:qcovhsp_std=0.0:qcovhsp_sum=197.4:qend_avg=152.0:qend_max=152.0:qend_min=152.0:qend_std=0.0:qend_sum=304.0:qstart_avg=3.0:qstart_max=3.0:qstart_min=3.0:qstart_std=0.0:qstart_sum=6.0:ref_name_counter=RS_GCF_002752675.1_protein.faa_NZ_CP024608.1_1049@PF00015_full_PFAM.422.623--2:scovhsp_avg=74.6:scovhsp_max=74.6:scovhsp_min=74.6:scovhsp_std=0.0:scovhsp_sum=149.2:send_avg=165.0:send_max=165.0:send_min=165.0:send_std=0.0:send_sum=330.0:sstart_avg=16.0:sstart_max=16.0:sstart_min=16.0:sstart_std=0.0:sstart_sum=32.0],bd198b2c-81a0-5da6-8027-d37f454ca141_2@MCPsignal.15.147:0.0396965[&&NHX:Sample=rhizpot3:Type=capture:besthit=85.3:bitscore=189.0:capture_class=c__Verrucomicrobiae:capture_domain=d__Bacteria:capture_family=f__UBA1319:capture_genus=g__CAIMWS01:capture_order=o__Pedosphaerales:capture_phylum=p__Verrucomicrobiota:capture_species=s__CAIMWS01 sp903845125:evalue=6.24e-62:gapopen=0.0:heptad=MCP-36H:length=129.0:mismatch=19.0:qcovhsp=97.7:qend=132.0:qstart=4.0:ref_name=RS_GCF_003011895.2_protein.faa_NZ_PXWF02000136.1_2@PF00015_full_PFAM.248.437:scovhsp=68.3:send=165.0:sstart=37.0])0:5e-09[&&NHX:Sample_counter=rhizpot3--3:Type_counter=capture--3:besthit_avg=87.56666666666666:besthit_max=88.7:besthit_min=85.3:besthit_std=1.962990915244731:besthit_sum=262.7:bitscore_avg=215.0:bitscore_max=228.0:bitscore_min=189.0:bitscore_std=22.516660498395403:bitscore_sum=645.0:capture_class_counter=c__Verrucomicrobiae--3:capture_domain_counter=d__Bacteria--3:capture_family_counter=f__UBA1319--3:capture_genus_counter=g__CAIMWS01--3:capture_order_counter=o__Pedosphaerales--3:capture_phylum_counter=p__Verrucomicrobiota--3:capture_species_counter=s__CAIMWS01 sp903845125--3:evalue_avg=2.080000000000004e-62:evalue_max=6.24e-62:evalue_min=6.28e-77:evalue_std=3.602665679743261e-62:evalue_sum=6.2400000000000124e-62:gapopen_avg=0.0:gapopen_max=0.0:gapopen_min=0.0:gapopen_std=0.0:gapopen_sum=0.0:gtdb_class_counter=:gtdb_domain_counter=:gtdb_family_counter=:gtdb_genus_counter=:gtdb_order_counter=:gtdb_phylum_counter=:gtdb_species_counter=:heptad_counter=MCP-36H--3:lbd_counter=:length_avg=143.0:length_max=150.0:length_min=129.0:length_std=12.12435565298214:length_sum=429.0:mismatch_avg=17.666666666666668:mismatch_max=19.0:mismatch_min=17.0:mismatch_std=1.1547005383792515:mismatch_sum=53.0:name=N1161966:qcovhsp_avg=98.36666666666667:qcovhsp_max=98.7:qcovhsp_min=97.7:qcovhsp_std=0.5773502691896257:qcovhsp_sum=295.1:qend_avg=145.33333333333334:qend_max=152.0:qend_min=132.0:qend_std=11.547005383792515:qend_sum=436.0:qstart_avg=3.3333333333333335:qstart_max=4.0:qstart_min=3.0:qstart_std=0.5773502691896258:qstart_sum=10.0:ref_name_counter=RS_GCF_002752675.1_protein.faa_NZ_CP024608.1_1049@PF00015_full_PFAM.422.623--2||RS_GCF_003011895.2_protein.faa_NZ_PXWF02000136.1_2@PF00015_full_PFAM.248.437--1:scovhsp_avg=72.49999999999999:scovhsp_max=74.6:scovhsp_min=68.3:scovhsp_std=3.6373066958946407:scovhsp_sum=217.49999999999997:send_avg=165.0:send_max=165.0:send_min=165.0:send_std=0.0:send_sum=495.0:sstart_avg=23.0:sstart_max=37.0:sstart_min=16.0:sstart_std=12.12435565298214:sstart_sum=69.0])0.967:0.0709561[&&NHX:Sample_counter=rhizpot1--1||rhizpot3--5:Type_counter=capture--6:besthit_avg=87.56666666666666:besthit_max=88.7:besthit_min=85.3:besthit_std=1.962990915244731:besthit_sum=262.7:bitscore_avg=215.0:bitscore_max=228.0:bitscore_min=189.0:bitscore_std=22.516660498395403:bitscore_sum=645.0:capture_class_counter=c__Gammaproteobacteria--3||c__Verrucomicrobiae--3:capture_domain_counter=d__Bacteria--6:capture_family_counter=f__Burkholderiaceae--1||f__Rhodocyclaceae--1||f__Sulfuricellaceae--1||f__UBA1319--3:capture_genus_counter=g__Azonexus--1||g__CAIMWS01--3||g__JAGXQV01--1||g__Kinneretia--1:capture_order_counter=o__Burkholderiales--3||o__Pedosphaerales--3:capture_phylum_counter=p__Proteobacteria--3||p__Verrucomicrobiota--3:capture_species_counter=s__Azonexus fungiphilus--1||s__CAIMWS01 sp903845125--3||s__JAGXQV01 sp018336195--1||s__Kinneretia sp015657635--1:evalue_avg=2.0800000000000044e-62:evalue_max=6.24e-62:evalue_min=6.28e-77:evalue_std=3.602665679743261e-62:evalue_sum=6.240000000000013e-62:gapopen_avg=0.0:gapopen_max=0.0:gapopen_min=0.0:gapopen_std=0.0:gapopen_sum=0.0:gtdb_class_counter=:gtdb_domain_counter=:gtdb_family_counter=:gtdb_genus_counter=:gtdb_order_counter=:gtdb_phylum_counter=:gtdb_species_counter=:heptad_counter=MCP-36H--6:lbd_counter=:length_avg=143.0:length_max=150.0:length_min=129.0:length_std=12.12435565298214:length_sum=429.0:mismatch_avg=17.666666666666668:mismatch_max=19.0:mismatch_min=17.0:mismatch_std=1.1547005383792515:mismatch_sum=53.0:name=N1161967:qcovhsp_avg=98.36666666666667:qcovhsp_max=98.7:qcovhsp_min=97.7:qcovhsp_std=0.5773502691896257:qcovhsp_sum=295.1:qend_avg=145.33333333333334:qend_max=152.0:qend_min=132.0:qend_std=11.547005383792515:qend_sum=436.0:qstart_avg=3.3333333333333335:qstart_max=4.0:qstart_min=3.0:qstart_std=0.5773502691896258:qstart_sum=10.0:ref_name_counter=RS_GCF_002752675.1_protein.faa_NZ_CP024608.1_1049@PF00015_full_PFAM.422.623--2||RS_GCF_003011895.2_protein.faa_NZ_PXWF02000136.1_2@PF00015_full_PFAM.248.437--1:scovhsp_avg=72.5:scovhsp_max=74.6:scovhsp_min=68.3:scovhsp_std=3.6373066958946407:scovhsp_sum=217.5:send_avg=165.0:send_max=165.0:send_min=165.0:send_std=0.0:send_sum=495.0:sstart_avg=23.0:sstart_max=37.0:sstart_min=16.0:sstart_std=12.12435565298214:sstart_sum=69.0],76d0ef67-e384-486a-89e7-1272082e61d0_5@MCPsignal.196.327:0.119633[&&NHX:Sample=rhizpot1:Type=capture:besthit=86.5:bitscore=194.0:capture_class=c__Gammaproteobacteria:capture_domain=d__Bacteria:capture_family=f__Burkholderiaceae:capture_genus=g__Mitsuaria:capture_order=o__Burkholderiales:capture_phylum=p__Proteobacteria:capture_species=s__Mitsuaria chitosanitabida:evalue=1.27e-63:gapopen=0.0:heptad=MCP-36H:length=126.0:mismatch=17.0:qcovhsp=96.2:qend=126.0:qstart=1.0:ref_name=RS_GCF_011682145.1_protein.faa_NZ_WHJH01000003.1_223@PF00015_full_PFAM.420.631:scovhsp=59.7:send=142.0:sstart=17.0])0.598:0.00534844[&&NHX:Sample_counter=rhizpot1--2||rhizpot3--5:Type_counter=capture--7:besthit_avg=87.3:besthit_max=88.7:besthit_min=85.3:besthit_std=1.6891812612426595:besthit_sum=349.2:bitscore_avg=209.75:bitscore_max=228.0:bitscore_min=189.0:bitscore_std=21.17191535974013:bitscore_sum=839.0:capture_class_counter=c__Gammaproteobacteria--4||c__Verrucomicrobiae--3:capture_domain_counter=d__Bacteria--7:capture_family_counter=f__Burkholderiaceae--2||f__Rhodocyclaceae--1||f__Sulfuricellaceae--1||f__UBA1319--3:capture_genus_counter=g__Azonexus--1||g__CAIMWS01--3||g__JAGXQV01--1||g__Kinneretia--1||g__Mitsuaria--1:capture_order_counter=o__Burkholderiales--4||o__Pedosphaerales--3:capture_phylum_counter=p__Proteobacteria--4||p__Verrucomicrobiota--3:capture_species_counter=s__Azonexus fungiphilus--1||s__CAIMWS01 sp903845125--3||s__JAGXQV01 sp018336195--1||s__Kinneretia sp015657635--1||s__Mitsuaria chitosanitabida--1:evalue_avg=1.5917500000000032e-62:evalue_max=6.24e-62:evalue_min=6.28e-77:evalue_std=3.09941159738425e-62:evalue_sum=6.367000000000013e-62:gapopen_avg=0.0:gapopen_max=0.0:gapopen_min=0.0:gapopen_std=0.0:gapopen_sum=0.0:gtdb_class_counter=:gtdb_domain_counter=:gtdb_family_counter=:gtdb_genus_counter=:gtdb_order_counter=:gtdb_phylum_counter=:gtdb_species_counter=:heptad_counter=MCP-36H--7:lbd_counter=:length_avg=138.75:length_max=150.0:length_min=126.0:length_std=13.047988350699889:length_sum=555.0:mismatch_avg=17.5:mismatch_max=19.0:mismatch_min=17.0:mismatch_std=1.0:mismatch_sum=70.0:name=N1161969:qcovhsp_avg=97.825:qcovhsp_max=98.7:qcovhsp_min=96.2:qcovhsp_std=1.181453906563152:qcovhsp_sum=391.3:qend_avg=140.5:qend_max=152.0:qend_min=126.0:qend_std=13.503086067019396:qend_sum=562.0:qstart_avg=2.75:qstart_max=4.0:qstart_min=1.0:qstart_std=1.2583057392117916:qstart_sum=11.0:ref_name_counter=RS_GCF_002752675.1_protein.faa_NZ_CP024608.1_1049@PF00015_full_PFAM.422.623--2||RS_GCF_003011895.2_protein.faa_NZ_PXWF02000136.1_2@PF00015_full_PFAM.248.437--1||RS_GCF_011682145.1_protein.faa_NZ_WHJH01000003.1_223@PF00015_full_PFAM.420.631--1:scovhsp_avg=69.3:scovhsp_max=74.6:scovhsp_min=59.7:scovhsp_std=7.05549431294505:scovhsp_sum=277.2:send_avg=159.25:send_max=165.0:send_min=142.0:send_std=11.5:send_sum=637.0:sstart_avg=21.5:sstart_max=37.0:sstart_min=16.0:sstart_std=10.344080432788601:sstart_sum=86.0],RS_GCF_003011895.2_protein.faa_NZ_PXWF02000136.1_2@PF00015_full_PFAM.248.437:0.0534451[&&NHX:Type=GTDB:gtdb_class=c__Gammaproteobacteria:gtdb_domain=d__Bacteria:gtdb_family=f__Burkholderiaceae:gtdb_genus=g__Massilia:gtdb_order=o__Burkholderiales:gtdb_phylum=p__Proteobacteria:gtdb_species=s__Massilia glaciei:heptad=MCP-36H:species=d__Bacteria_p__Proteobacteria_c__Gammaproteobacteria_o__Burkholderiales_f__Burkholderiaceae_g__Massilia_s__Massilia glaciei])0.811:0.0141539[&&NHX:Sample_counter=rhizpot1--2||rhizpot3--5:Type_counter=GTDB--1||capture--7:besthit_avg=87.3:besthit_max=88.7:besthit_min=85.3:besthit_std=1.6891812612426595:besthit_sum=349.2:bitscore_avg=209.75:bitscore_max=228.0:bitscore_min=189.0:bitscore_std=21.17191535974013:bitscore_sum=839.0:capture_class_counter=c__Gammaproteobacteria--4||c__Verrucomicrobiae--3:capture_domain_counter=d__Bacteria--7:capture_family_counter=f__Burkholderiaceae--2||f__Rhodocyclaceae--1||f__Sulfuricellaceae--1||f__UBA1319--3:capture_genus_counter=g__Azonexus--1||g__CAIMWS01--3||g__JAGXQV01--1||g__Kinneretia--1||g__Mitsuaria--1:capture_order_counter=o__Burkholderiales--4||o__Pedosphaerales--3:capture_phylum_counter=p__Proteobacteria--4||p__Verrucomicrobiota--3:capture_species_counter=s__Azonexus fungiphilus--1||s__CAIMWS01 sp903845125--3||s__JAGXQV01 sp018336195--1||s__Kinneretia sp015657635--1||s__Mitsuaria chitosanitabida--1:evalue_avg=1.5917500000000032e-62:evalue_max=6.24e-62:evalue_min=6.28e-77:evalue_std=3.09941159738425e-62:evalue_sum=6.367000000000013e-62:gapopen_avg=0.0:gapopen_max=0.0:gapopen_min=0.0:gapopen_std=0.0:gapopen_sum=0.0:gtdb_class_counter=c__Gammaproteobacteria--1:gtdb_domain_counter=d__Bacteria--1:gtdb_family_counter=f__Burkholderiaceae--1:gtdb_genus_counter=g__Massilia--1:gtdb_order_counter=o__Burkholderiales--1:gtdb_phylum_counter=p__Proteobacteria--1:gtdb_species_counter=s__Massilia glaciei--1:heptad_counter=MCP-36H--8:lbd_counter=:lca_tree=s__Massilia glaciei:length_avg=138.75:length_max=150.0:length_min=126.0:length_std=13.047988350699889:length_sum=555.0:mismatch_avg=17.5:mismatch_max=19.0:mismatch_min=17.0:mismatch_std=1.0:mismatch_sum=70.0:name=N1161971:qcovhsp_avg=97.825:qcovhsp_max=98.7:qcovhsp_min=96.2:qcovhsp_std=1.181453906563152:qcovhsp_sum=391.3:qend_avg=140.5:qend_max=152.0:qend_min=126.0:qend_std=13.503086067019396:qend_sum=562.0:qstart_avg=2.75:qstart_max=4.0:qstart_min=1.0:qstart_std=1.2583057392117916:qstart_sum=11.0:ref_name_counter=RS_GCF_002752675.1_protein.faa_NZ_CP024608.1_1049@PF00015_full_PFAM.422.623--2||RS_GCF_003011895.2_protein.faa_NZ_PXWF02000136.1_2@PF00015_full_PFAM.248.437--1||RS_GCF_011682145.1_protein.faa_NZ_WHJH01000003.1_223@PF00015_full_PFAM.420.631--1:scovhsp_avg=69.3:scovhsp_max=74.6:scovhsp_min=59.7:scovhsp_std=7.05549431294505:scovhsp_sum=277.2:send_avg=159.25:send_max=165.0:send_min=142.0:send_std=11.5:send_sum=637.0:sstart_avg=21.5:sstart_max=37.0:sstart_min=16.0:sstart_std=10.344080432788601:sstart_sum=86.0],(((a07c2183-fbdf-4356-b046-668f4ad3c2de_1@MCPsignal.359.513:0.0404682[&&NHX:Sample=rhizpot1:Type=capture:besthit=90.3:bitscore=243.0:capture_class=c__Gammaproteobacteria:capture_domain=d__Bacteria:capture_family=f__Burkholderiaceae:capture_genus=g__Tepidicella:capture_order=o__Burkholderiales:capture_phylum=p__Proteobacteria:capture_species=s__Tepidicella xavieri:evalue=1.26e-82:gapopen=0.0:heptad=MCP-36H:length=154.0:mismatch=15.0:qcovhsp=100.0:qend=154.0:qstart=1.0:ref_name=RS_GCF_015689335.1_protein.faa_NZ_CP065053.1_2210@PF00015_full_PFAM.424.618:scovhsp=79.4:send=163.0:sstart=10.0],18615473-92f2-433b-a5e9-390c44bd9fe0_6@MCPsignal.269.336:0.0249378[&&NHX:Sample=rhizpot2:Type=capture:capture_class=c__Gammaproteobacteria:capture_domain=d__Bacteria:capture_family=f__Pseudomonadaceae:capture_genus=g__Pseudomonas_D:capture_order=o__Pseudomonadales:capture_phylum=p__Proteobacteria:capture_species=s__Pseudomonas_D jilinensis:heptad=MCP-36H])0.789:0.0217293[&&NHX:Sample_counter=rhizpot1--1||rhizpot2--1:Type_counter=capture--2:besthit_avg=90.3:besthit_max=90.3:besthit_min=90.3:besthit_std=0:besthit_sum=90.3:bitscore_avg=243.0:bitscore_max=243.0:bitscore_min=243.0:bitscore_std=0:bitscore_sum=243.0:capture_class_counter=c__Gammaproteobacteria--2:capture_domain_counter=d__Bacteria--2:capture_family_counter=f__Burkholderiaceae--1||f__Pseudomonadaceae--1:capture_genus_counter=g__Pseudomonas_D--1||g__Tepidicella--1:capture_order_counter=o__Burkholderiales--1||o__Pseudomonadales--1:capture_phylum_counter=p__Proteobacteria--2:capture_species_counter=s__Pseudomonas_D jilinensis--1||s__Tepidicella xavieri--1:evalue_avg=1.26e-82:evalue_max=1.26e-82:evalue_min=1.26e-82:evalue_std=0:evalue_sum=1.26e-82:gapopen_avg=0.0:gapopen_max=0.0:gapopen_min=0.0:gapopen_std=0:gapopen_sum=0.0:gtdb_class_counter=:gtdb_domain_counter=:gtdb_family_counter=:gtdb_genus_counter=:gtdb_order_counter=:gtdb_phylum_counter=:gtdb_species_counter=:heptad_counter=MCP-36H--2:lbd_counter=:length_avg=154.0:length_max=154.0:length_min=154.0:length_std=0:length_sum=154.0:mismatch_avg=15.0:mismatch_max=15.0:mismatch_min=15.0:mismatch_std=0:mismatch_sum=15.0:name=N1161974:qcovhsp_avg=100.0:qcovhsp_max=100.0:qcovhsp_min=100.0:qcovhsp_std=0:qcovhsp_sum=100.0:qend_avg=154.0:qend_max=154.0:qend_min=154.0:qend_std=0:qend_sum=154.0:qstart_avg=1.0:qstart_max=1.0:qstart_min=1.0:qstart_std=0:qstart_sum=1.0:ref_name_counter=RS_GCF_015689335.1_protein.faa_NZ_CP065053.1_2210@PF00015_full_PFAM.424.618--1:scovhsp_avg=79.4:scovhsp_max=79.4:scovhsp_min=79.4:scovhsp_std=0:scovhsp_sum=79.4:send_avg=163.0:send_max=163.0:send_min=163.0:send_std=0:send_sum=163.0:sstart_avg=10.0:sstart_max=10.0:sstart_min=10.0:sstart_std=0:sstart_sum=10.0],((1f6aadef-9b44-47b1-918f-7d81012b0c5e_3@MCPsignal.141.281:0.019275[&&NHX:Sample=rhizpot1:Type=capture:besthit=89.3:bitscore=214.0:capture_class=c__Gammaproteobacteria:capture_domain=d__Bacteria:capture_family=f__Burkholderiaceae:capture_genus=g__Aquabacterium:capture_order=o__Burkholderiales:capture_phylum=p__Proteobacteria:capture_species=s__Aquabacterium sp002339015:evalue=3.24e-71:gapopen=0.0:heptad=MCP-36H:length=140.0:mismatch=15.0:qcovhsp=100.0:qend=140.0:qstart=1.0:ref_name=RS_GCF_011682145.1_protein.faa_NZ_WHJH01000003.1_223@PF00015_full_PFAM.420.631:scovhsp=66.4:send=152.0:sstart=13.0],(78c232dc-2141-5566-89f5-a42b67f320cf_2@MCPsignal.125.275:6e-09[&&NHX:Sample=rhizpot1:Type=capture:besthit=89.3:bitscore=230.0:capture_class=c__Gammaproteobacteria:capture_domain=d__Bacteria:capture_family=f__Burkholderiaceae:capture_genus=g__Rhodoferax:capture_order=o__Burkholderiales:capture_phylum=p__Proteobacteria:capture_species=s__Rhodoferax sp903828665:evalue=1.98e-77:gapopen=0.0:heptad=MCP-36H:length=150.0:mismatch=16.0:qcovhsp=100.0:qend=150.0:qstart=1.0:ref_name=RS_GCF_011682145.1_protein.faa_NZ_WHJH01000003.1_223@PF00015_full_PFAM.420.631:scovhsp=71.1:send=162.0:sstart=13.0],(a676f89b-27b4-4ee4-8cd5-1305e9fa3cfd_5@MCPsignal.888.962:5e-09[&&NHX:Sample=rhizpot3:Type=capture:capture_class=c__Clostridia:capture_domain=d__Bacteria:capture_family=f__Lachnospiraceae:capture_genus=g__UBA3282:capture_order=o__Lachnospirales:capture_phylum=p__Firmicutes_A:capture_species=s__UBA3282 sp910575775:heptad=MCP-36H],(924b38bc-27df-4f7b-b090-039efb0497ad_4@MCPsignal.160.231:5e-09[&&NHX:Sample=rhizpot1:Type=capture:capture_class=c__Clostridia:capture_domain=d__Bacteria:capture_family=f__Lachnospiraceae:capture_genus=g__UBA3282:capture_order=o__Lachnospirales:capture_phylum=p__Firmicutes_A:capture_species=s__UBA3282 sp910575775:heptad=MCP-36H],4a92c1a4-5b76-4fc2-a726-dd387db3f53c_2@MCPsignal.131.285:0.0150959[&&NHX:Sample=rhizpot2:Type=capture:besthit=87.7:bitscore=233.0:capture_class=c__Gammaproteobacteria:capture_domain=d__Bacteria:capture_family=f__Burkholderiaceae:capture_genus=g__Rhodoferax:capture_order=o__Burkholderiales:capture_phylum=p__Proteobacteria:capture_species=s__Rhodoferax sp903828665:evalue=1.41e-78:gapopen=0.0:heptad=MCP-36H:length=154.0:mismatch=19.0:qcovhsp=100.0:qend=154.0:qstart=1.0:ref_name=RS_GCF_011682145.1_protein.faa_NZ_WHJH01000003.1_223@PF00015_full_PFAM.420.631:scovhsp=73.0:send=166.0:sstart=13.0])0:5e-09[&&NHX:Sample_counter=rhizpot1--1||rhizpot2--1:Type_counter=capture--2:besthit_avg=87.7:besthit_max=87.7:besthit_min=87.7:besthit_std=0:besthit_sum=87.7:bitscore_avg=233.0:bitscore_max=233.0:bitscore_min=233.0:bitscore_std=0:bitscore_sum=233.0:capture_class_counter=c__Clostridia--1||c__Gammaproteobacteria--1:capture_domain_counter=d__Bacteria--2:capture_family_counter=f__Burkholderiaceae--1||f__Lachnospiraceae--1:capture_genus_counter=g__Rhodoferax--1||g__UBA3282--1:capture_order_counter=o__Burkholderiales--1||o__Lachnospirales--1:capture_phylum_counter=p__Firmicutes_A--1||p__Proteobacteria--1:capture_species_counter=s__Rhodoferax sp903828665--1||s__UBA3282 sp910575775--1:evalue_avg=1.41e-78:evalue_max=1.41e-78:evalue_min=1.41e-78:evalue_std=0:evalue_sum=1.41e-78:gapopen_avg=0.0:gapopen_max=0.0:gapopen_min=0.0:gapopen_std=0:gapopen_sum=0.0:gtdb_class_counter=:gtdb_domain_counter=:gtdb_family_counter=:gtdb_genus_counter=:gtdb_order_counter=:gtdb_phylum_counter=:gtdb_species_counter=:heptad_counter=MCP-36H--2:lbd_counter=:length_avg=154.0:length_max=154.0:length_min=154.0:length_std=0:length_sum=154.0:mismatch_avg=19.0:mismatch_max=19.0:mismatch_min=19.0:mismatch_std=0:mismatch_sum=19.0:name=N1161980:qcovhsp_avg=100.0:qcovhsp_max=100.0:qcovhsp_min=100.0:qcovhsp_std=0:qcovhsp_sum=100.0:qend_avg=154.0:qend_max=154.0:qend_min=154.0:qend_std=0:qend_sum=154.0:qstart_avg=1.0:qstart_max=1.0:qstart_min=1.0:qstart_std=0:qstart_sum=1.0:ref_name_counter=RS_GCF_011682145.1_protein.faa_NZ_WHJH01000003.1_223@PF00015_full_PFAM.420.631--1:scovhsp_avg=73.0:scovhsp_max=73.0:scovhsp_min=73.0:scovhsp_std=0:scovhsp_sum=73.0:send_avg=166.0:send_max=166.0:send_min=166.0:send_std=0:send_sum=166.0:sstart_avg=13.0:sstart_max=13.0:sstart_min=13.0:sstart_std=0:sstart_sum=13.0])0:5e-09[&&NHX:Sample_counter=rhizpot1--1||rhizpot2--1||rhizpot3--1:Type_counter=capture--3:besthit_avg=87.7:besthit_max=87.7:besthit_min=87.7:besthit_std=0:besthit_sum=87.7:bitscore_avg=233.0:bitscore_max=233.0:bitscore_min=233.0:bitscore_std=0:bitscore_sum=233.0:capture_class_counter=c__Clostridia--2||c__Gammaproteobacteria--1:capture_domain_counter=d__Bacteria--3:capture_family_counter=f__Burkholderiaceae--1||f__Lachnospiraceae--2:capture_genus_counter=g__Rhodoferax--1||g__UBA3282--2:capture_order_counter=o__Burkholderiales--1||o__Lachnospirales--2:capture_phylum_counter=p__Firmicutes_A--2||p__Proteobacteria--1:capture_species_counter=s__Rhodoferax sp903828665--1||s__UBA3282 sp910575775--2:evalue_avg=1.41e-78:evalue_max=1.41e-78:evalue_min=1.41e-78:evalue_std=0:evalue_sum=1.41e-78:gapopen_avg=0.0:gapopen_max=0.0:gapopen_min=0.0:gapopen_std=0:gapopen_sum=0.0:gtdb_class_counter=:gtdb_domain_counter=:gtdb_family_counter=:gtdb_genus_counter=:gtdb_order_counter=:gtdb_phylum_counter=:gtdb_species_counter=:heptad_counter=MCP-36H--3:lbd_counter=:length_avg=154.0:length_max=154.0:length_min=154.0:length_std=0:length_sum=154.0:mismatch_avg=19.0:mismatch_max=19.0:mismatch_min=19.0:mismatch_std=0:mismatch_sum=19.0:name=N1161981:qcovhsp_avg=100.0:qcovhsp_max=100.0:qcovhsp_min=100.0:qcovhsp_std=0:qcovhsp_sum=100.0:qend_avg=154.0:qend_max=154.0:qend_min=154.0:qend_std=0:qend_sum=154.0:qstart_avg=1.0:qstart_max=1.0:qstart_min=1.0:qstart_std=0:qstart_sum=1.0:ref_name_counter=RS_GCF_011682145.1_protein.faa_NZ_WHJH01000003.1_223@PF00015_full_PFAM.420.631--1:scovhsp_avg=73.0:scovhsp_max=73.0:scovhsp_min=73.0:scovhsp_std=0:scovhsp_sum=73.0:send_avg=166.0:send_max=166.0:send_min=166.0:send_std=0:send_sum=166.0:sstart_avg=13.0:sstart_max=13.0:sstart_min=13.0:sstart_std=0:sstart_sum=13.0])0.904:0.018544[&&NHX:Sample_counter=rhizpot1--2||rhizpot2--1||rhizpot3--1:Type_counter=capture--4:besthit_avg=88.5:besthit_max=89.3:besthit_min=87.7:besthit_std=1.131370849898472:besthit_sum=177.0:bitscore_avg=231.5:bitscore_max=233.0:bitscore_min=230.0:bitscore_std=2.1213203435596424:bitscore_sum=463.0:capture_class_counter=c__Clostridia--2||c__Gammaproteobacteria--2:capture_domain_counter=d__Bacteria--4:capture_family_counter=f__Burkholderiaceae--2||f__Lachnospiraceae--2:capture_genus_counter=g__Rhodoferax--2||g__UBA3282--2:capture_order_counter=o__Burkholderiales--2||o__Lachnospirales--2:capture_phylum_counter=p__Firmicutes_A--2||p__Proteobacteria--2:capture_species_counter=s__Rhodoferax sp903828665--2||s__UBA3282 sp910575775--2:evalue_avg=1.0605e-77:evalue_max=1.98e-77:evalue_min=1.41e-78:evalue_std=1.300369370602061e-77:evalue_sum=2.121e-77:gapopen_avg=0.0:gapopen_max=0.0:gapopen_min=0.0:gapopen_std=0.0:gapopen_sum=0.0:gtdb_class_counter=:gtdb_domain_counter=:gtdb_family_counter=:gtdb_genus_counter=:gtdb_order_counter=:gtdb_phylum_counter=:gtdb_species_counter=:heptad_counter=MCP-36H--4:lbd_counter=:length_avg=152.0:length_max=154.0:length_min=150.0:length_std=2.8284271247461903:length_sum=304.0:mismatch_avg=17.5:mismatch_max=19.0:mismatch_min=16.0:mismatch_std=2.1213203435596424:mismatch_sum=35.0:name=N1161982:qcovhsp_avg=100.0:qcovhsp_max=100.0:qcovhsp_min=100.0:qcovhsp_std=0.0:qcovhsp_sum=200.0:qend_avg=152.0:qend_max=154.0:qend_min=150.0:qend_std=2.8284271247461903:qend_sum=304.0:qstart_avg=1.0:qstart_max=1.0:qstart_min=1.0:qstart_std=0.0:qstart_sum=2.0:ref_name_counter=RS_GCF_011682145.1_protein.faa_NZ_WHJH01000003.1_223@PF00015_full_PFAM.420.631--2:scovhsp_avg=72.05:scovhsp_max=73.0:scovhsp_min=71.1:scovhsp_std=1.3435028842544443:scovhsp_sum=144.1:send_avg=164.0:send_max=166.0:send_min=162.0:send_std=2.8284271247461903:send_sum=328.0:sstart_avg=13.0:sstart_max=13.0:sstart_min=13.0:sstart_std=0.0:sstart_sum=26.0])0.882:0.0148837[&&NHX:Sample_counter=rhizpot1--3||rhizpot2--1||rhizpot3--1:Type_counter=capture--5:besthit_avg=88.76666666666667:besthit_max=89.3:besthit_min=87.7:besthit_std=0.923760430703398:besthit_sum=266.3:bitscore_avg=225.66666666666666:bitscore_max=233.0:bitscore_min=214.0:bitscore_std=10.214368964029708:bitscore_sum=677.0:capture_class_counter=c__Clostridia--2||c__Gammaproteobacteria--3:capture_domain_counter=d__Bacteria--5:capture_family_counter=f__Burkholderiaceae--3||f__Lachnospiraceae--2:capture_genus_counter=g__Aquabacterium--1||g__Rhodoferax--2||g__UBA3282--2:capture_order_counter=o__Burkholderiales--3||o__Lachnospirales--2:capture_phylum_counter=p__Firmicutes_A--2||p__Proteobacteria--3:capture_species_counter=s__Aquabacterium sp002339015--1||s__Rhodoferax sp903828665--2||s__UBA3282 sp910575775--2:evalue_avg=1.080000707e-71:evalue_max=3.24e-71:evalue_min=1.41e-78:evalue_std=1.8706142598946534e-71:evalue_sum=3.240002121e-71:gapopen_avg=0.0:gapopen_max=0.0:gapopen_min=0.0:gapopen_std=0.0:gapopen_sum=0.0:gtdb_class_counter=:gtdb_domain_counter=:gtdb_family_counter=:gtdb_genus_counter=:gtdb_order_counter=:gtdb_phylum_counter=:gtdb_species_counter=:heptad_counter=MCP-36H--5:lbd_counter=:length_avg=148.0:length_max=154.0:length_min=140.0:length_std=7.211102550927978:length_sum=444.0:mismatch_avg=16.666666666666668:mismatch_max=19.0:mismatch_min=15.0:mismatch_std=2.081665999466133:mismatch_sum=50.0:name=N1161983:qcovhsp_avg=100.0:qcovhsp_max=100.0:qcovhsp_min=100.0:qcovhsp_std=0.0:qcovhsp_sum=300.0:qend_avg=148.0:qend_max=154.0:qend_min=140.0:qend_std=7.211102550927978:qend_sum=444.0:qstart_avg=1.0:qstart_max=1.0:qstart_min=1.0:qstart_std=0.0:qstart_sum=3.0:ref_name_counter=RS_GCF_011682145.1_protein.faa_NZ_WHJH01000003.1_223@PF00015_full_PFAM.420.631--3:scovhsp_avg=70.16666666666667:scovhsp_max=73.0:scovhsp_min=66.4:scovhsp_std=3.397548135543234:scovhsp_sum=210.5:send_avg=160.0:send_max=166.0:send_min=152.0:send_std=7.211102550927978:send_sum=480.0:sstart_avg=13.0:sstart_max=13.0:sstart_min=13.0:sstart_std=0.0:sstart_sum=39.0],(a3b650f7-f381-4283-8492-04a6076fe3c7_3@MCPsignal.54.208:0.025889[&&NHX:Sample=rhizpot1:Type=capture:besthit=88.3:bitscore=235.0:capture_class=c__Gammaproteobacteria:capture_domain=d__Bacteria:capture_family=f__Alcanivoracaceae:capture_genus=g__Alcanivorax:capture_order=o__Pseudomonadales:capture_phylum=p__Proteobacteria:capture_species=s__Alcanivorax gelatiniphagus:evalue=8.34e-80:gapopen=0.0:heptad=MCP-36H:length=154.0:mismatch=18.0:qcovhsp=100.0:qend=154.0:qstart=1.0:ref_name=RS_GCF_003011895.2_protein.faa_NZ_PXWF02000136.1_2@PF00015_full_PFAM.248.437:scovhsp=81.5:send=165.0:sstart=12.0],RS_GCF_000740675.1_protein.faa_NZ_JPXI01000004.1_1@PF00015_full_PFAM.424.628:0.142409[&&NHX:Type=GTDB:gtdb_class=c__Gammaproteobacteria:gtdb_domain=d__Bacteria:gtdb_family=f__Burkholderiaceae:gtdb_genus=g__Massilia:gtdb_order=o__Burkholderiales:gtdb_phylum=p__Proteobacteria:gtdb_species=s__Massilia sp000740675:heptad=MCP-36H:species=d__Bacteria_p__Proteobacteria_c__Gammaproteobacteria_o__Burkholderiales_f__Burkholderiaceae_g__Massilia_s__Massilia sp000740675])0.791:0.0114918[&&NHX:Sample_counter=rhizpot1--1:Type_counter=GTDB--1||capture--1:besthit_avg=88.3:besthit_max=88.3:besthit_min=88.3:besthit_std=0:besthit_sum=88.3:bitscore_avg=235.0:bitscore_max=235.0:bitscore_min=235.0:bitscore_std=0:bitscore_sum=235.0:capture_class_counter=c__Gammaproteobacteria--1:capture_domain_counter=d__Bacteria--1:capture_family_counter=f__Alcanivoracaceae--1:capture_genus_counter=g__Alcanivorax--1:capture_order_counter=o__Pseudomonadales--1:capture_phylum_counter=p__Proteobacteria--1:capture_species_counter=s__Alcanivorax gelatiniphagus--1:evalue_avg=8.34e-80:evalue_max=8.34e-80:evalue_min=8.34e-80:evalue_std=0:evalue_sum=8.34e-80:gapopen_avg=0.0:gapopen_max=0.0:gapopen_min=0.0:gapopen_std=0:gapopen_sum=0.0:gtdb_class_counter=c__Gammaproteobacteria--1:gtdb_domain_counter=d__Bacteria--1:gtdb_family_counter=f__Burkholderiaceae--1:gtdb_genus_counter=g__Massilia--1:gtdb_order_counter=o__Burkholderiales--1:gtdb_phylum_counter=p__Proteobacteria--1:gtdb_species_counter=s__Massilia sp000740675--1:heptad_counter=MCP-36H--2:lbd_counter=:lca_tree=s__Massilia sp000740675:length_avg=154.0:length_max=154.0:length_min=154.0:length_std=0:length_sum=154.0:mismatch_avg=18.0:mismatch_max=18.0:mismatch_min=18.0:mismatch_std=0:mismatch_sum=18.0:name=N1161986:qcovhsp_avg=100.0:qcovhsp_max=100.0:qcovhsp_min=100.0:qcovhsp_std=0:qcovhsp_sum=100.0:qend_avg=154.0:qend_max=154.0:qend_min=154.0:qend_std=0:qend_sum=154.0:qstart_avg=1.0:qstart_max=1.0:qstart_min=1.0:qstart_std=0:qstart_sum=1.0:ref_name_counter=RS_GCF_003011895.2_protein.faa_NZ_PXWF02000136.1_2@PF00015_full_PFAM.248.437--1:scovhsp_avg=81.5:scovhsp_max=81.5:scovhsp_min=81.5:scovhsp_std=0:scovhsp_sum=81.5:send_avg=165.0:send_max=165.0:send_min=165.0:send_std=0:send_sum=165.0:sstart_avg=12.0:sstart_max=12.0:sstart_min=12.0:sstart_std=0:sstart_sum=12.0])0.909:0.0153[&&NHX:Sample_counter=rhizpot1--4||rhizpot2--1||rhizpot3--1:Type_counter=GTDB--1||capture--6:besthit_avg=88.65:besthit_max=89.3:besthit_min=87.7:besthit_std=0.7895146188217985:besthit_sum=354.6:bitscore_avg=228.0:bitscore_max=235.0:bitscore_min=214.0:bitscore_std=9.556847457887633:bitscore_sum=912.0:capture_class_counter=c__Clostridia--2||c__Gammaproteobacteria--4:capture_domain_counter=d__Bacteria--6:capture_family_counter=f__Alcanivoracaceae--1||f__Burkholderiaceae--3||f__Lachnospiraceae--2:capture_genus_counter=g__Alcanivorax--1||g__Aquabacterium--1||g__Rhodoferax--2||g__UBA3282--2:capture_order_counter=o__Burkholderiales--3||o__Lachnospirales--2||o__Pseudomonadales--1:capture_phylum_counter=p__Firmicutes_A--2||p__Proteobacteria--4:capture_species_counter=s__Alcanivorax gelatiniphagus--1||s__Aquabacterium sp002339015--1||s__Rhodoferax sp903828665--2||s__UBA3282 sp910575775--2:evalue_avg=8.10000532335e-72:evalue_max=3.24e-71:evalue_min=8.34e-80:evalue_std=1.61999964511025e-71:evalue_sum=3.24000212934e-71:gapopen_avg=0.0:gapopen_max=0.0:gapopen_min=0.0:gapopen_std=0.0:gapopen_sum=0.0:gtdb_class_counter=c__Gammaproteobacteria--1:gtdb_domain_counter=d__Bacteria--1:gtdb_family_counter=f__Burkholderiaceae--1:gtdb_genus_counter=g__Massilia--1:gtdb_order_counter=o__Burkholderiales--1:gtdb_phylum_counter=p__Proteobacteria--1:gtdb_species_counter=s__Massilia sp000740675--1:heptad_counter=MCP-36H--7:lbd_counter=:lca_tree=s__Massilia sp000740675:length_avg=149.5:length_max=154.0:length_min=140.0:length_std=6.60807586719967:length_sum=598.0:mismatch_avg=17.0:mismatch_max=19.0:mismatch_min=15.0:mismatch_std=1.8257418583505538:mismatch_sum=68.0:name=N1161987:qcovhsp_avg=100.0:qcovhsp_max=100.0:qcovhsp_min=100.0:qcovhsp_std=0.0:qcovhsp_sum=400.0:qend_avg=149.5:qend_max=154.0:qend_min=140.0:qend_std=6.60807586719967:qend_sum=598.0:qstart_avg=1.0:qstart_max=1.0:qstart_min=1.0:qstart_std=0.0:qstart_sum=4.0:ref_name_counter=RS_GCF_003011895.2_protein.faa_NZ_PXWF02000136.1_2@PF00015_full_PFAM.248.437--1||RS_GCF_011682145.1_protein.faa_NZ_WHJH01000003.1_223@PF00015_full_PFAM.420.631--3:scovhsp_avg=73.0:scovhsp_max=81.5:scovhsp_min=66.4:scovhsp_std=6.309252464964978:scovhsp_sum=292.0:send_avg=161.25:send_max=166.0:send_min=152.0:send_std=6.3966136874651625:send_sum=645.0:sstart_avg=12.75:sstart_max=13.0:sstart_min=12.0:sstart_std=0.5:sstart_sum=51.0])0:6e-09[&&NHX:Sample_counter=rhizpot1--5||rhizpot2--2||rhizpot3--1:Type_counter=GTDB--1||capture--8:besthit_avg=88.98:besthit_max=90.3:besthit_min=87.7:besthit_std=1.0059821071967416:besthit_sum=444.90000000000003:bitscore_avg=231.0:bitscore_max=243.0:bitscore_min=214.0:bitscore_std=10.653637876331258:bitscore_sum=1155.0:capture_class_counter=c__Clostridia--2||c__Gammaproteobacteria--6:capture_domain_counter=d__Bacteria--8:capture_family_counter=f__Alcanivoracaceae--1||f__Burkholderiaceae--4||f__Lachnospiraceae--2||f__Pseudomonadaceae--1:capture_genus_counter=g__Alcanivorax--1||g__Aquabacterium--1||g__Pseudomonas_D--1||g__Rhodoferax--2||g__Tepidicella--1||g__UBA3282--2:capture_order_counter=o__Burkholderiales--4||o__Lachnospirales--2||o__Pseudomonadales--2:capture_phylum_counter=p__Firmicutes_A--2||p__Proteobacteria--6:capture_species_counter=s__Alcanivorax gelatiniphagus--1||s__Aquabacterium sp002339015--1||s__Pseudomonas_D jilinensis--1||s__Rhodoferax sp903828665--2||s__Tepidicella xavieri--1||s__UBA3282 sp910575775--2:evalue_avg=6.4800042587052e-72:evalue_max=3.24e-71:evalue_min=1.26e-82:evalue_std=1.4489718113512478e-71:evalue_sum=3.2400021293526e-71:gapopen_avg=0.0:gapopen_max=0.0:gapopen_min=0.0:gapopen_std=0.0:gapopen_sum=0.0:gtdb_class_counter=c__Gammaproteobacteria--1:gtdb_domain_counter=d__Bacteria--1:gtdb_family_counter=f__Burkholderiaceae--1:gtdb_genus_counter=g__Massilia--1:gtdb_order_counter=o__Burkholderiales--1:gtdb_phylum_counter=p__Proteobacteria--1:gtdb_species_counter=s__Massilia sp000740675--1:heptad_counter=MCP-36H--9:lbd_counter=:lca_tree=s__Massilia sp000740675:length_avg=150.4:length_max=154.0:length_min=140.0:length_std=6.06630035524124:length_sum=752.0:mismatch_avg=16.6:mismatch_max=19.0:mismatch_min=15.0:mismatch_std=1.816590212458495:mismatch_sum=83.0:name=N1161988:qcovhsp_avg=100.0:qcovhsp_max=100.0:qcovhsp_min=100.0:qcovhsp_std=0.0:qcovhsp_sum=500.0:qend_avg=150.4:qend_max=154.0:qend_min=140.0:qend_std=6.06630035524124:qend_sum=752.0:qstart_avg=1.0:qstart_max=1.0:qstart_min=1.0:qstart_std=0.0:qstart_sum=5.0:ref_name_counter=RS_GCF_003011895.2_protein.faa_NZ_PXWF02000136.1_2@PF00015_full_PFAM.248.437--1||RS_GCF_011682145.1_protein.faa_NZ_WHJH01000003.1_223@PF00015_full_PFAM.420.631--3||RS_GCF_015689335.1_protein.faa_NZ_CP065053.1_2210@PF00015_full_PFAM.424.618--1:scovhsp_avg=74.28:scovhsp_max=81.5:scovhsp_min=66.4:scovhsp_std=6.168225028320546:scovhsp_sum=371.4:send_avg=161.6:send_max=166.0:send_min=152.0:send_std=5.594640292279746:send_sum=808.0:sstart_avg=12.2:sstart_max=13.0:sstart_min=10.0:sstart_std=1.3038404810405297:sstart_sum=61.0],(((04476a41-6a7b-48fc-ae93-c7e9a04e6d0b_3@MCPsignal.177.255:0.0293842[&&NHX:Sample=rhiztom3:Type=capture:capture_class=c__Gammaproteobacteria:capture_domain=d__Bacteria:capture_family=f__Xanthomonadaceae:capture_genus=g__Xanthomonas:capture_order=o__Xanthomonadales:capture_phylum=p__Proteobacteria:capture_species=s__Xanthomonas melonis:heptad=MCP-36H],(85f602c7-6e90-407f-b3bb-516060202436_1@MCPsignal.218.290:0.150857[&&NHX:Sample=rhiztom3:Type=capture:capture_class=c__Gammaproteobacteria:capture_domain=d__Bacteria:capture_family=f__Enterobacteriaceae:capture_genus=g__Cedecea:capture_order=o__Enterobacterales:capture_phylum=p__Proteobacteria:capture_species=s__Cedecea michiganensis_A:heptad=MCP-36H],(2cc5972f-e8d1-496e-b384-0be7b210cc86_6@MCPsignal.128.250:5e-09[&&NHX:Sample=rhizpot2:Type=capture:besthit=76.8:bitscore=151.0:capture_class=c__Gammaproteobacteria:capture_domain=d__Bacteria:capture_family=f__Nitrosomonadaceae:capture_genus=g__Nitrosomonas:capture_order=o__Burkholderiales:capture_phylum=p__Proteobacteria:capture_species=s__Nitrosomonas europaea:evalue=3.82e-47:gapopen=2.0:heptad=MCP-36H:length=125.0:mismatch=22.0:qcovhsp=100.0:qend=122.0:qstart=1.0:ref_name=RS_GCF_011682065.1_protein.faa_NZ_VUYU01000005.1_183@PF00015_full_PFAM.420.615:scovhsp=62.1:send=133.0:sstart=13.0],787d5bd8-d362-5d34-816e-984b1e2c54d8_4@MCPsignal.353.414:0.0529434[&&NHX:Sample=rhiztom2:Type=capture:capture_class=c__Gammaproteobacteria:capture_domain=d__Bacteria:capture_family=f__Burkholderiaceae:capture_genus=g__Ideonella:capture_order=o__Burkholderiales:capture_phylum=p__Proteobacteria:capture_species=s__Ideonella sp000333615:heptad=MCP-36H])0.953:0.17225[&&NHX:Sample_counter=rhizpot2--1||rhiztom2--1:Type_counter=capture--2:besthit_avg=76.8:besthit_max=76.8:besthit_min=76.8:besthit_std=0:besthit_sum=76.8:bitscore_avg=151.0:bitscore_max=151.0:bitscore_min=151.0:bitscore_std=0:bitscore_sum=151.0:capture_class_counter=c__Gammaproteobacteria--2:capture_domain_counter=d__Bacteria--2:capture_family_counter=f__Burkholderiaceae--1||f__Nitrosomonadaceae--1:capture_genus_counter=g__Ideonella--1||g__Nitrosomonas--1:capture_order_counter=o__Burkholderiales--2:capture_phylum_counter=p__Proteobacteria--2:capture_species_counter=s__Ideonella sp000333615--1||s__Nitrosomonas europaea--1:evalue_avg=3.82e-47:evalue_max=3.82e-47:evalue_min=3.82e-47:evalue_std=0:evalue_sum=3.82e-47:gapopen_avg=2.0:gapopen_max=2.0:gapopen_min=2.0:gapopen_std=0:gapopen_sum=2.0:gtdb_class_counter=:gtdb_domain_counter=:gtdb_family_counter=:gtdb_genus_counter=:gtdb_order_counter=:gtdb_phylum_counter=:gtdb_species_counter=:heptad_counter=MCP-36H--2:lbd_counter=:length_avg=125.0:length_max=125.0:length_min=125.0:length_std=0:length_sum=125.0:mismatch_avg=22.0:mismatch_max=22.0:mismatch_min=22.0:mismatch_std=0:mismatch_sum=22.0:name=N1161993:qcovhsp_avg=100.0:qcovhsp_max=100.0:qcovhsp_min=100.0:qcovhsp_std=0:qcovhsp_sum=100.0:qend_avg=122.0:qend_max=122.0:qend_min=122.0:qend_std=0:qend_sum=122.0:qstart_avg=1.0:qstart_max=1.0:qstart_min=1.0:qstart_std=0:qstart_sum=1.0:ref_name_counter=RS_GCF_011682065.1_protein.faa_NZ_VUYU01000005.1_183@PF00015_full_PFAM.420.615--1:scovhsp_avg=62.1:scovhsp_max=62.1:scovhsp_min=62.1:scovhsp_std=0:scovhsp_sum=62.1:send_avg=133.0:send_max=133.0:send_min=133.0:send_std=0:send_sum=133.0:sstart_avg=13.0:sstart_max=13.0:sstart_min=13.0:sstart_std=0:sstart_sum=13.0])0.701:0.0179643[&&NHX:Sample_counter=rhizpot2--1||rhiztom2--1||rhiztom3--1:Type_counter=capture--3:besthit_avg=76.8:besthit_max=76.8:besthit_min=76.8:besthit_std=0:besthit_sum=76.8:bitscore_avg=151.0:bitscore_max=151.0:bitscore_min=151.0:bitscore_std=0:bitscore_sum=151.0:capture_class_counter=c__Gammaproteobacteria--3:capture_domain_counter=d__Bacteria--3:capture_family_counter=f__Burkholderiaceae--1||f__Enterobacteriaceae--1||f__Nitrosomonadaceae--1:capture_genus_counter=g__Cedecea--1||g__Ideonella--1||g__Nitrosomonas--1:capture_order_counter=o__Burkholderiales--2||o__Enterobacterales--1:capture_phylum_counter=p__Proteobacteria--3:capture_species_counter=s__Cedecea michiganensis_A--1||s__Ideonella sp000333615--1||s__Nitrosomonas europaea--1:evalue_avg=3.82e-47:evalue_max=3.82e-47:evalue_min=3.82e-47:evalue_std=0:evalue_sum=3.82e-47:gapopen_avg=2.0:gapopen_max=2.0:gapopen_min=2.0:gapopen_std=0:gapopen_sum=2.0:gtdb_class_counter=:gtdb_domain_counter=:gtdb_family_counter=:gtdb_genus_counter=:gtdb_order_counter=:gtdb_phylum_counter=:gtdb_species_counter=:heptad_counter=MCP-36H--3:lbd_counter=:length_avg=125.0:length_max=125.0:length_min=125.0:length_std=0:length_sum=125.0:mismatch_avg=22.0:mismatch_max=22.0:mismatch_min=22.0:mismatch_std=0:mismatch_sum=22.0:name=N1161994:qcovhsp_avg=100.0:qcovhsp_max=100.0:qcovhsp_min=100.0:qcovhsp_std=0:qcovhsp_sum=100.0:qend_avg=122.0:qend_max=122.0:qend_min=122.0:qend_std=0:qend_sum=122.0:qstart_avg=1.0:qstart_max=1.0:qstart_min=1.0:qstart_std=0:qstart_sum=1.0:ref_name_counter=RS_GCF_011682065.1_protein.faa_NZ_VUYU01000005.1_183@PF00015_full_PFAM.420.615--1:scovhsp_avg=62.1:scovhsp_max=62.1:scovhsp_min=62.1:scovhsp_std=0:scovhsp_sum=62.1:send_avg=133.0:send_max=133.0:send_min=133.0:send_std=0:send_sum=133.0:sstart_avg=13.0:sstart_max=13.0:sstart_min=13.0:sstart_std=0:sstart_sum=13.0])0:6e-09[&&NHX:Sample_counter=rhizpot2--1||rhiztom2--1||rhiztom3--2:Type_counter=capture--4:besthit_avg=76.8:besthit_max=76.8:besthit_min=76.8:besthit_std=0:besthit_sum=76.8:bitscore_avg=151.0:bitscore_max=151.0:bitscore_min=151.0:bitscore_std=0:bitscore_sum=151.0:capture_class_counter=c__Gammaproteobacteria--4:capture_domain_counter=d__Bacteria--4:capture_family_counter=f__Burkholderiaceae--1||f__Enterobacteriaceae--1||f__Nitrosomonadaceae--1||f__Xanthomonadaceae--1:capture_genus_counter=g__Cedecea--1||g__Ideonella--1||g__Nitrosomonas--1||g__Xanthomonas--1:capture_order_counter=o__Burkholderiales--2||o__Enterobacterales--1||o__Xanthomonadales--1:capture_phylum_counter=p__Proteobacteria--4:capture_species_counter=s__Cedecea michiganensis_A--1||s__Ideonella sp000333615--1||s__Nitrosomonas europaea--1||s__Xanthomonas melonis--1:evalue_avg=3.82e-47:evalue_max=3.82e-47:evalue_min=3.82e-47:evalue_std=0:evalue_sum=3.82e-47:gapopen_avg=2.0:gapopen_max=2.0:gapopen_min=2.0:gapopen_std=0:gapopen_sum=2.0:gtdb_class_counter=:gtdb_domain_counter=:gtdb_family_counter=:gtdb_genus_counter=:gtdb_order_counter=:gtdb_phylum_counter=:gtdb_species_counter=:heptad_counter=MCP-36H--4:lbd_counter=:length_avg=125.0:length_max=125.0:length_min=125.0:length_std=0:length_sum=125.0:mismatch_avg=22.0:mismatch_max=22.0:mismatch_min=22.0:mismatch_std=0:mismatch_sum=22.0:name=N1161995:qcovhsp_avg=100.0:qcovhsp_max=100.0:qcovhsp_min=100.0:qcovhsp_std=0:qcovhsp_sum=100.0:qend_avg=122.0:qend_max=122.0:qend_min=122.0:qend_std=0:qend_sum=122.0:qstart_avg=1.0:qstart_max=1.0:qstart_min=1.0:qstart_std=0:qstart_sum=1.0:ref_name_counter=RS_GCF_011682065.1_protein.faa_NZ_VUYU01000005.1_183@PF00015_full_PFAM.420.615--1:scovhsp_avg=62.1:scovhsp_max=62.1:scovhsp_min=62.1:scovhsp_std=0:scovhsp_sum=62.1:send_avg=133.0:send_max=133.0:send_min=133.0:send_std=0:send_sum=133.0:sstart_avg=13.0:sstart_max=13.0:sstart_min=13.0:sstart_std=0:sstart_sum=13.0],(79f93cf7-342e-462b-964f-16322187a819_3@MCPsignal.489.549:5e-09[&&NHX:Sample=rhiztom3:Type=capture:capture_class=c__Gammaproteobacteria:capture_domain=d__Bacteria:capture_family=f__Enterobacteriaceae:capture_genus=g__Siccibacter:capture_order=o__Enterobacterales:capture_phylum=p__Proteobacteria:capture_species=s__Siccibacter colletis:heptad=MCP-36H],1513123f-032c-4c72-bb44-055bb6c9114c_1@MCPsignal.582.647:5e-09[&&NHX:Sample=rhiztom2:Type=capture:capture_class=c__Clostridia:capture_domain=d__Bacteria:capture_family=f__Lachnospiraceae:capture_genus=g__UBA3282:capture_order=o__Lachnospirales:capture_phylum=p__Firmicutes_A:capture_species=s__UBA3282 sp014804615:heptad=MCP-36H])0:5e-09[&&NHX:Sample_counter=rhiztom2--1||rhiztom3--1:Type_counter=capture--2:capture_class_counter=c__Clostridia--1||c__Gammaproteobacteria--1:capture_domain_counter=d__Bacteria--2:capture_family_counter=f__Enterobacteriaceae--1||f__Lachnospiraceae--1:capture_genus_counter=g__Siccibacter--1||g__UBA3282--1:capture_order_counter=o__Enterobacterales--1||o__Lachnospirales--1:capture_phylum_counter=p__Firmicutes_A--1||p__Proteobacteria--1:capture_species_counter=s__Siccibacter colletis--1||s__UBA3282 sp014804615--1:gtdb_class_counter=:gtdb_domain_counter=:gtdb_family_counter=:gtdb_genus_counter=:gtdb_order_counter=:gtdb_phylum_counter=:gtdb_species_counter=:heptad_counter=MCP-36H--2:lbd_counter=:name=N1161998:ref_name_counter=])0.882:0.0306865[&&NHX:Sample_counter=rhizpot2--1||rhiztom2--2||rhiztom3--3:Type_counter=capture--6:besthit_avg=76.8:besthit_max=76.8:besthit_min=76.8:besthit_std=0:besthit_sum=76.8:bitscore_avg=151.0:bitscore_max=151.0:bitscore_min=151.0:bitscore_std=0:bitscore_sum=151.0:capture_class_counter=c__Clostridia--1||c__Gammaproteobacteria--5:capture_domain_counter=d__Bacteria--6:capture_family_counter=f__Burkholderiaceae--1||f__Enterobacteriaceae--2||f__Lachnospiraceae--1||f__Nitrosomonadaceae--1||f__Xanthomonadaceae--1:capture_genus_counter=g__Cedecea--1||g__Ideonella--1||g__Nitrosomonas--1||g__Siccibacter--1||g__UBA3282--1||g__Xanthomonas--1:capture_order_counter=o__Burkholderiales--2||o__Enterobacterales--2||o__Lachnospirales--1||o__Xanthomonadales--1:capture_phylum_counter=p__Firmicutes_A--1||p__Proteobacteria--5:capture_species_counter=s__Cedecea michiganensis_A--1||s__Ideonella sp000333615--1||s__Nitrosomonas europaea--1||s__Siccibacter colletis--1||s__UBA3282 sp014804615--1||s__Xanthomonas melonis--1:evalue_avg=3.82e-47:evalue_max=3.82e-47:evalue_min=3.82e-47:evalue_std=0:evalue_sum=3.82e-47:gapopen_avg=2.0:gapopen_max=2.0:gapopen_min=2.0:gapopen_std=0:gapopen_sum=2.0:gtdb_class_counter=:gtdb_domain_counter=:gtdb_family_counter=:gtdb_genus_counter=:gtdb_order_counter=:gtdb_phylum_counter=:gtdb_species_counter=:heptad_counter=MCP-36H--6:lbd_counter=:length_avg=125.0:length_max=125.0:length_min=125.0:length_std=0:length_sum=125.0:mismatch_avg=22.0:mismatch_max=22.0:mismatch_min=22.0:mismatch_std=0:mismatch_sum=22.0:name=N1161999:qcovhsp_avg=100.0:qcovhsp_max=100.0:qcovhsp_min=100.0:qcovhsp_std=0:qcovhsp_sum=100.0:qend_avg=122.0:qend_max=122.0:qend_min=122.0:qend_std=0:qend_sum=122.0:qstart_avg=1.0:qstart_max=1.0:qstart_min=1.0:qstart_std=0:qstart_sum=1.0:ref_name_counter=RS_GCF_011682065.1_protein.faa_NZ_VUYU01000005.1_183@PF00015_full_PFAM.420.615--1:scovhsp_avg=62.1:scovhsp_max=62.1:scovhsp_min=62.1:scovhsp_std=0:scovhsp_sum=62.1:send_avg=133.0:send_max=133.0:send_min=133.0:send_std=0:send_sum=133.0:sstart_avg=13.0:sstart_max=13.0:sstart_min=13.0:sstart_std=0:sstart_sum=13.0],(((4d77e18e-6161-4d0e-8a41-5e5325538de9_4@MCPsignal.124.258:0.0250462[&&NHX:Sample=rhiztom3:Type=capture:besthit=90.0:bitscore=201.0:capture_class=c__Gammaproteobacteria:capture_domain=d__Bacteria:capture_family=f__Burkholderiaceae:capture_genus=g__Massilia:capture_order=o__Burkholderiales:capture_phylum=p__Proteobacteria:capture_species=s__Massilia aurea_A:evalue=1.35e-66:gapopen=0.0:heptad=MCP-36H:length=130.0:mismatch=13.0:qcovhsp=97.0:qend=130.0:qstart=1.0:ref_name=RS_GCF_002752675.1_protein.faa_NZ_CP024608.1_1049@PF00015_full_PFAM.422.623:scovhsp=64.7:send=141.0:sstart=12.0],3eb58606-a3e2-4098-81e6-672cae223bcd_1@MCPsignal.1001.1091:0.0105642[&&NHX:Sample=rhiztom2:Type=capture:capture_class=c__Gammaproteobacteria:capture_domain=d__Bacteria:capture_family=f__Burkholderiaceae:capture_genus=g__Massilia:capture_order=o__Burkholderiales:capture_phylum=p__Proteobacteria:capture_species=s__Massilia aurea_A:heptad=MCP-36H])0:5e-09[&&NHX:Sample_counter=rhiztom2--1||rhiztom3--1:Type_counter=capture--2:besthit_avg=90.0:besthit_max=90.0:besthit_min=90.0:besthit_std=0:besthit_sum=90.0:bitscore_avg=201.0:bitscore_max=201.0:bitscore_min=201.0:bitscore_std=0:bitscore_sum=201.0:capture_class_counter=c__Gammaproteobacteria--2:capture_domain_counter=d__Bacteria--2:capture_family_counter=f__Burkholderiaceae--2:capture_genus_counter=g__Massilia--2:capture_order_counter=o__Burkholderiales--2:capture_phylum_counter=p__Proteobacteria--2:capture_species_counter=s__Massilia aurea_A--2:evalue_avg=1.35e-66:evalue_max=1.35e-66:evalue_min=1.35e-66:evalue_std=0:evalue_sum=1.35e-66:gapopen_avg=0.0:gapopen_max=0.0:gapopen_min=0.0:gapopen_std=0:gapopen_sum=0.0:gtdb_class_counter=:gtdb_domain_counter=:gtdb_family_counter=:gtdb_genus_counter=:gtdb_order_counter=:gtdb_phylum_counter=:gtdb_species_counter=:heptad_counter=MCP-36H--2:lbd_counter=:length_avg=130.0:length_max=130.0:length_min=130.0:length_std=0:length_sum=130.0:mismatch_avg=13.0:mismatch_max=13.0:mismatch_min=13.0:mismatch_std=0:mismatch_sum=13.0:name=N1162002:qcovhsp_avg=97.0:qcovhsp_max=97.0:qcovhsp_min=97.0:qcovhsp_std=0:qcovhsp_sum=97.0:qend_avg=130.0:qend_max=130.0:qend_min=130.0:qend_std=0:qend_sum=130.0:qstart_avg=1.0:qstart_max=1.0:qstart_min=1.0:qstart_std=0:qstart_sum=1.0:ref_name_counter=RS_GCF_002752675.1_protein.faa_NZ_CP024608.1_1049@PF00015_full_PFAM.422.623--1:scovhsp_avg=64.7:scovhsp_max=64.7:scovhsp_min=64.7:scovhsp_std=0:scovhsp_sum=64.7:send_avg=141.0:send_max=141.0:send_min=141.0:send_std=0:send_sum=141.0:sstart_avg=12.0:sstart_max=12.0:sstart_min=12.0:sstart_std=0:sstart_sum=12.0],0bc05f32-20ce-462f-b2ec-3577aac7a593_5@MCPsignal.206.358:0.00506641[&&NHX:Sample=rhiztom3:Type=capture:besthit=88.2:bitscore=226.0:capture_class=c__Gammaproteobacteria:capture_domain=d__Bacteria:capture_family=f__Enterobacteriaceae:capture_genus=g__Pantoea:capture_order=o__Enterobacterales:capture_phylum=p__Proteobacteria:capture_species=s__Pantoea sp002359495:evalue=3.62e-76:gapopen=0.0:heptad=MCP-36H:length=152.0:mismatch=18.0:qcovhsp=100.0:qend=152.0:qstart=1.0:ref_name=RS_GCF_002752675.1_protein.faa_NZ_CP024608.1_1049@PF00015_full_PFAM.422.623:scovhsp=75.6:send=163.0:sstart=12.0])0:5e-09[&&NHX:Sample_counter=rhiztom2--1||rhiztom3--2:Type_counter=capture--3:besthit_avg=89.1:besthit_max=90.0:besthit_min=88.2:besthit_std=1.2727922061357835:besthit_sum=178.2:bitscore_avg=213.5:bitscore_max=226.0:bitscore_min=201.0:bitscore_std=17.67766952966369:bitscore_sum=427.0:capture_class_counter=c__Gammaproteobacteria--3:capture_domain_counter=d__Bacteria--3:capture_family_counter=f__Burkholderiaceae--2||f__Enterobacteriaceae--1:capture_genus_counter=g__Massilia--2||g__Pantoea--1:capture_order_counter=o__Burkholderiales--2||o__Enterobacterales--1:capture_phylum_counter=p__Proteobacteria--3:capture_species_counter=s__Massilia aurea_A--2||s__Pantoea sp002359495--1:evalue_avg=6.75000000181e-67:evalue_max=1.35e-66:evalue_min=3.62e-76:evalue_std=9.545941543458665e-67:evalue_sum=1.350000000362e-66:gapopen_avg=0.0:gapopen_max=0.0:gapopen_min=0.0:gapopen_std=0.0:gapopen_sum=0.0:gtdb_class_counter=:gtdb_domain_counter=:gtdb_family_counter=:gtdb_genus_counter=:gtdb_order_counter=:gtdb_phylum_counter=:gtdb_species_counter=:heptad_counter=MCP-36H--3:lbd_counter=:length_avg=141.0:length_max=152.0:length_min=130.0:length_std=15.556349186104045:length_sum=282.0:mismatch_avg=15.5:mismatch_max=18.0:mismatch_min=13.0:mismatch_std=3.5355339059327378:mismatch_sum=31.0:name=N1162004:qcovhsp_avg=98.5:qcovhsp_max=100.0:qcovhsp_min=97.0:qcovhsp_std=2.1213203435596424:qcovhsp_sum=197.0:qend_avg=141.0:qend_max=152.0:qend_min=130.0:qend_std=15.556349186104045:qend_sum=282.0:qstart_avg=1.0:qstart_max=1.0:qstart_min=1.0:qstart_std=0.0:qstart_sum=2.0:ref_name_counter=RS_GCF_002752675.1_protein.faa_NZ_CP024608.1_1049@PF00015_full_PFAM.422.623--2:scovhsp_avg=70.15:scovhsp_max=75.6:scovhsp_min=64.7:scovhsp_std=7.707463914933362:scovhsp_sum=140.3:send_avg=152.0:send_max=163.0:send_min=141.0:send_std=15.556349186104045:send_sum=304.0:sstart_avg=12.0:sstart_max=12.0:sstart_min=12.0:sstart_std=0.0:sstart_sum=24.0],(acb3eaf4-fc56-566c-8eeb-f69f296333ca_4@MCPsignal.239.369:0.00627233[&&NHX:Sample=rhiztom3:Type=capture:besthit=90.0:bitscore=198.0:capture_class=c__Gammaproteobacteria:capture_domain=d__Bacteria:capture_family=f__Burkholderiaceae:capture_genus=g__Aquabacterium_B:capture_order=o__Burkholderiales:capture_phylum=p__Proteobacteria:capture_species=s__Aquabacterium_B tepidiphilum:evalue=2.69e-65:gapopen=0.0:heptad=MCP-36H:length=130.0:mismatch=13.0:qcovhsp=100.0:qend=130.0:qstart=1.0:ref_name=RS_GCF_002752675.1_protein.faa_NZ_CP024608.1_1049@PF00015_full_PFAM.422.623:scovhsp=64.7:send=151.0:sstart=22.0],9529064b-c440-40df-9bac-fcd0e370409d_1@MCPsignal.175.329:5e-09[&&NHX:Sample=rhiztom3:Type=capture:besthit=89.0:bitscore=234.0:capture_class=c__Gammaproteobacteria:capture_domain=d__Bacteria:capture_family=f__Burkholderiaceae:capture_genus=g__Massilia:capture_order=o__Burkholderiales:capture_phylum=p__Proteobacteria:capture_species=s__Massilia aurea_A:evalue=5.04e-79:gapopen=0.0:heptad=MCP-36H:length=154.0:mismatch=17.0:qcovhsp=100.0:qend=154.0:qstart=1.0:ref_name=RS_GCF_002752675.1_protein.faa_NZ_CP024608.1_1049@PF00015_full_PFAM.422.623:scovhsp=76.6:send=165.0:sstart=12.0])0:5e-09[&&NHX:Sample_counter=rhiztom3--2:Type_counter=capture--2:besthit_avg=89.5:besthit_max=90.0:besthit_min=89.0:besthit_std=0.7071067811865476:besthit_sum=179.0:bitscore_avg=216.0:bitscore_max=234.0:bitscore_min=198.0:bitscore_std=25.45584412271571:bitscore_sum=432.0:capture_class_counter=c__Gammaproteobacteria--2:capture_domain_counter=d__Bacteria--2:capture_family_counter=f__Burkholderiaceae--2:capture_genus_counter=g__Aquabacterium_B--1||g__Massilia--1:capture_order_counter=o__Burkholderiales--2:capture_phylum_counter=p__Proteobacteria--2:capture_species_counter=s__Aquabacterium_B tepidiphilum--1||s__Massilia aurea_A--1:evalue_avg=1.3450000000000253e-65:evalue_max=2.69e-65:evalue_min=5.04e-79:evalue_std=1.902117241391777e-65:evalue_sum=2.6900000000000506e-65:gapopen_avg=0.0:gapopen_max=0.0:gapopen_min=0.0:gapopen_std=0.0:gapopen_sum=0.0:gtdb_class_counter=:gtdb_domain_counter=:gtdb_family_counter=:gtdb_genus_counter=:gtdb_order_counter=:gtdb_phylum_counter=:gtdb_species_counter=:heptad_counter=MCP-36H--2:lbd_counter=:length_avg=142.0:length_max=154.0:length_min=130.0:length_std=16.97056274847714:length_sum=284.0:mismatch_avg=15.0:mismatch_max=17.0:mismatch_min=13.0:mismatch_std=2.8284271247461903:mismatch_sum=30.0:name=N1162007:qcovhsp_avg=100.0:qcovhsp_max=100.0:qcovhsp_min=100.0:qcovhsp_std=0.0:qcovhsp_sum=200.0:qend_avg=142.0:qend_max=154.0:qend_min=130.0:qend_std=16.97056274847714:qend_sum=284.0:qstart_avg=1.0:qstart_max=1.0:qstart_min=1.0:qstart_std=0.0:qstart_sum=2.0:ref_name_counter=RS_GCF_002752675.1_protein.faa_NZ_CP024608.1_1049@PF00015_full_PFAM.422.623--2:scovhsp_avg=70.65:scovhsp_max=76.6:scovhsp_min=64.7:scovhsp_std=8.41457069611991:scovhsp_sum=141.3:send_avg=158.0:send_max=165.0:send_min=151.0:send_std=9.899494936611665:send_sum=316.0:sstart_avg=17.0:sstart_max=22.0:sstart_min=12.0:sstart_std=7.0710678118654755:sstart_sum=34.0])0.924:0.0291185[&&NHX:Sample_counter=rhiztom2--1||rhiztom3--4:Type_counter=capture--5:besthit_avg=89.3:besthit_max=90.0:besthit_min=88.2:besthit_std=0.8717797887081336:besthit_sum=357.2:bitscore_avg=214.75:bitscore_max=234.0:bitscore_min=198.0:bitscore_std=17.95132307101624:bitscore_sum=859.0:capture_class_counter=c__Gammaproteobacteria--5:capture_domain_counter=d__Bacteria--5:capture_family_counter=f__Burkholderiaceae--4||f__Enterobacteriaceae--1:capture_genus_counter=g__Aquabacterium_B--1||g__Massilia--3||g__Pantoea--1:capture_order_counter=o__Burkholderiales--4||o__Enterobacterales--1:capture_phylum_counter=p__Proteobacteria--5:capture_species_counter=s__Aquabacterium_B tepidiphilum--1||s__Massilia aurea_A--3||s__Pantoea sp002359495--1:evalue_avg=7.062500000090626e-66:evalue_max=2.69e-65:evalue_min=5.04e-79:evalue_std=1.3240303055379556e-65:evalue_sum=2.8250000000362505e-65:gapopen_avg=0.0:gapopen_max=0.0:gapopen_min=0.0:gapopen_std=0.0:gapopen_sum=0.0:gtdb_class_counter=:gtdb_domain_counter=:gtdb_family_counter=:gtdb_genus_counter=:gtdb_order_counter=:gtdb_phylum_counter=:gtdb_species_counter=:heptad_counter=MCP-36H--5:lbd_counter=:length_avg=141.5:length_max=154.0:length_min=130.0:length_std=13.30413469565007:length_sum=566.0:mismatch_avg=15.25:mismatch_max=18.0:mismatch_min=13.0:mismatch_std=2.6299556396765835:mismatch_sum=61.0:name=N1162008:qcovhsp_avg=99.25:qcovhsp_max=100.0:qcovhsp_min=97.0:qcovhsp_std=1.5:qcovhsp_sum=397.0:qend_avg=141.5:qend_max=154.0:qend_min=130.0:qend_std=13.30413469565007:qend_sum=566.0:qstart_avg=1.0:qstart_max=1.0:qstart_min=1.0:qstart_std=0.0:qstart_sum=4.0:ref_name_counter=RS_GCF_002752675.1_protein.faa_NZ_CP024608.1_1049@PF00015_full_PFAM.422.623--4:scovhsp_avg=70.39999999999999:scovhsp_max=76.6:scovhsp_min=64.7:scovhsp_std=6.594442104277404:scovhsp_sum=281.59999999999997:send_avg=155.0:send_max=165.0:send_min=141.0:send_std=11.195237082497776:send_sum=620.0:sstart_avg=14.5:sstart_max=22.0:sstart_min=12.0:sstart_std=5.0:sstart_sum=58.0])0.814:0.0115501[&&NHX:Sample_counter=rhizpot2--1||rhiztom2--3||rhiztom3--7:Type_counter=capture--11:besthit_avg=86.8:besthit_max=90.0:besthit_min=76.8:besthit_std=5.640921910468183:besthit_sum=434.0:bitscore_avg=202.0:bitscore_max=234.0:bitscore_min=151.0:bitscore_std=32.47306576225903:bitscore_sum=1010.0:capture_class_counter=c__Clostridia--1||c__Gammaproteobacteria--10:capture_domain_counter=d__Bacteria--11:capture_family_counter=f__Burkholderiaceae--5||f__Enterobacteriaceae--3||f__Lachnospiraceae--1||f__Nitrosomonadaceae--1||f__Xanthomonadaceae--1:capture_genus_counter=g__Aquabacterium_B--1||g__Cedecea--1||g__Ideonella--1||g__Massilia--3||g__Nitrosomonas--1||g__Pantoea--1||g__Siccibacter--1||g__UBA3282--1||g__Xanthomonas--1:capture_order_counter=o__Burkholderiales--6||o__Enterobacterales--3||o__Lachnospirales--1||o__Xanthomonadales--1:capture_phylum_counter=p__Firmicutes_A--1||p__Proteobacteria--10:capture_species_counter=s__Aquabacterium_B tepidiphilum--1||s__Cedecea michiganensis_A--1||s__Ideonella sp000333615--1||s__Massilia aurea_A--3||s__Nitrosomonas europaea--1||s__Pantoea sp002359495--1||s__Siccibacter colletis--1||s__UBA3282 sp014804615--1||s__Xanthomonas melonis--1:evalue_avg=7.64e-48:evalue_max=3.82e-47:evalue_min=5.04e-79:evalue_std=1.7083559348098392e-47:evalue_sum=3.82e-47:gapopen_avg=0.4:gapopen_max=2.0:gapopen_min=0.0:gapopen_std=0.8944271909999161:gapopen_sum=2.0:gtdb_class_counter=:gtdb_domain_counter=:gtdb_family_counter=:gtdb_genus_counter=:gtdb_order_counter=:gtdb_phylum_counter=:gtdb_species_counter=:heptad_counter=MCP-36H--11:lbd_counter=:length_avg=138.2:length_max=154.0:length_min=125.0:length_std=13.682105101189656:length_sum=691.0:mismatch_avg=16.6:mismatch_max=22.0:mismatch_min=13.0:mismatch_std=3.7815340802378072:mismatch_sum=83.0:name=N1162009:qcovhsp_avg=99.4:qcovhsp_max=100.0:qcovhsp_min=97.0:qcovhsp_std=1.3416407864998738:qcovhsp_sum=497.0:qend_avg=137.6:qend_max=154.0:qend_min=122.0:qend_std=14.449913494550755:qend_sum=688.0:qstart_avg=1.0:qstart_max=1.0:qstart_min=1.0:qstart_std=0.0:qstart_sum=5.0:ref_name_counter=RS_GCF_002752675.1_protein.faa_NZ_CP024608.1_1049@PF00015_full_PFAM.422.623--4||RS_GCF_011682065.1_protein.faa_NZ_VUYU01000005.1_183@PF00015_full_PFAM.420.615--1:scovhsp_avg=68.74:scovhsp_max=76.6:scovhsp_min=62.1:scovhsp_std=6.811240709298119:scovhsp_sum=343.7:send_avg=150.6:send_max=165.0:send_min=133.0:send_std=13.813037319865606:send_sum=753.0:sstart_avg=14.2:sstart_max=22.0:sstart_min=12.0:sstart_std=4.3817804600413295:sstart_sum=71.0])0.795:0.00558108[&&NHX:Sample_counter=rhizpot1--5||rhizpot2--3||rhizpot3--1||rhiztom2--3||rhiztom3--7:Type_counter=GTDB--1||capture--19:besthit_avg=87.89000000000001:besthit_max=90.3:besthit_min=76.8:besthit_std=3.988998760480017:besthit_sum=878.9000000000001:bitscore_avg=216.5:bitscore_max=243.0:bitscore_min=151.0:bitscore_std=27.435783608678324:bitscore_sum=2165.0:capture_class_counter=c__Clostridia--3||c__Gammaproteobacteria--16:capture_domain_counter=d__Bacteria--19:capture_family_counter=f__Alcanivoracaceae--1||f__Burkholderiaceae--9||f__Enterobacteriaceae--3||f__Lachnospiraceae--3||f__Nitrosomonadaceae--1||f__Pseudomonadaceae--1||f__Xanthomonadaceae--1:capture_genus_counter=g__Alcanivorax--1||g__Aquabacterium--1||g__Aquabacterium_B--1||g__Cedecea--1||g__Ideonella--1||g__Massilia--3||g__Nitrosomonas--1||g__Pantoea--1||g__Pseudomonas_D--1||g__Rhodoferax--2||g__Siccibacter--1||g__Tepidicella--1||g__UBA3282--3||g__Xanthomonas--1:capture_order_counter=o__Burkholderiales--10||o__Enterobacterales--3||o__Lachnospirales--3||o__Pseudomonadales--2||o__Xanthomonadales--1:capture_phylum_counter=p__Firmicutes_A--3||p__Proteobacteria--16:capture_species_counter=s__Alcanivorax gelatiniphagus--1||s__Aquabacterium sp002339015--1||s__Aquabacterium_B tepidiphilum--1||s__Cedecea michiganensis_A--1||s__Ideonella sp000333615--1||s__Massilia aurea_A--3||s__Nitrosomonas europaea--1||s__Pantoea sp002359495--1||s__Pseudomonas_D jilinensis--1||s__Rhodoferax sp903828665--2||s__Siccibacter colletis--1||s__Tepidicella xavieri--1||s__UBA3282 sp014804615--1||s__UBA3282 sp910575775--2||s__Xanthomonas melonis--1:evalue_avg=3.82e-48:evalue_max=3.82e-47:evalue_min=1.26e-82:evalue_std=1.207990066184321e-47:evalue_sum=3.82e-47:gapopen_avg=0.2:gapopen_max=2.0:gapopen_min=0.0:gapopen_std=0.6324555320336759:gapopen_sum=2.0:gtdb_class_counter=c__Gammaproteobacteria--1:gtdb_domain_counter=d__Bacteria--1:gtdb_family_counter=f__Burkholderiaceae--1:gtdb_genus_counter=g__Massilia--1:gtdb_order_counter=o__Burkholderiales--1:gtdb_phylum_counter=p__Proteobacteria--1:gtdb_species_counter=s__Massilia sp000740675--1:heptad_counter=MCP-36H--20:lbd_counter=:lca_tree=s__Massilia sp000740675:length_avg=144.3:length_max=154.0:length_min=125.0:length_std=11.870130580579136:length_sum=1443.0:mismatch_avg=16.6:mismatch_max=22.0:mismatch_min=13.0:mismatch_std=2.7968235951204043:mismatch_sum=166.0:name=N1162010:qcovhsp_avg=99.7:qcovhsp_max=100.0:qcovhsp_min=97.0:qcovhsp_std=0.9486832980505138:qcovhsp_sum=997.0:qend_avg=144.0:qend_max=154.0:qend_min=122.0:qend_std=12.436505404118419:qend_sum=1440.0:qstart_avg=1.0:qstart_max=1.0:qstart_min=1.0:qstart_std=0.0:qstart_sum=10.0:ref_name_counter=RS_GCF_002752675.1_protein.faa_NZ_CP024608.1_1049@PF00015_full_PFAM.422.623--4||RS_GCF_003011895.2_protein.faa_NZ_PXWF02000136.1_2@PF00015_full_PFAM.248.437--1||RS_GCF_011682065.1_protein.faa_NZ_VUYU01000005.1_183@PF00015_full_PFAM.420.615--1||RS_GCF_011682145.1_protein.faa_NZ_WHJH01000003.1_223@PF00015_full_PFAM.420.631--3||RS_GCF_015689335.1_protein.faa_NZ_CP065053.1_2210@PF00015_full_PFAM.424.618--1:scovhsp_avg=71.51:scovhsp_max=81.5:scovhsp_min=62.1:scovhsp_std=6.786334307513395:scovhsp_sum=715.1:send_avg=156.1:send_max=166.0:send_min=133.0:send_std=11.503139668030736:send_sum=1561.0:sstart_avg=13.2:sstart_max=22.0:sstart_min=10.0:sstart_std=3.22490309931942:sstart_sum=132.0])0.723:0.00594422[&&NHX:Sample_counter=rhizpot1--7||rhizpot2--3||rhizpot3--6||rhiztom2--3||rhiztom3--7:Type_counter=GTDB--2||capture--26:besthit_avg=87.72142857142856:besthit_max=90.3:besthit_min=76.8:besthit_std=3.4279795734578054:besthit_sum=1228.1:bitscore_avg=214.57142857142858:bitscore_max=243.0:bitscore_min=151.0:bitscore_std=25.1907012322291:bitscore_sum=3004.0:capture_class_counter=c__Clostridia--3||c__Gammaproteobacteria--20||c__Verrucomicrobiae--3:capture_domain_counter=d__Bacteria--26:capture_family_counter=f__Alcanivoracaceae--1||f__Burkholderiaceae--11||f__Enterobacteriaceae--3||f__Lachnospiraceae--3||f__Nitrosomonadaceae--1||f__Pseudomonadaceae--1||f__Rhodocyclaceae--1||f__Sulfuricellaceae--1||f__UBA1319--3||f__Xanthomonadaceae--1:capture_genus_counter=g__Alcanivorax--1||g__Aquabacterium--1||g__Aquabacterium_B--1||g__Azonexus--1||g__CAIMWS01--3||g__Cedecea--1||g__Ideonella--1||g__JAGXQV01--1||g__Kinneretia--1||g__Massilia--3||g__Mitsuaria--1||g__Nitrosomonas--1||g__Pantoea--1||g__Pseudomonas_D--1||g__Rhodoferax--2||g__Siccibacter--1||g__Tepidicella--1||g__UBA3282--3||g__Xanthomonas--1:capture_order_counter=o__Burkholderiales--14||o__Enterobacterales--3||o__Lachnospirales--3||o__Pedosphaerales--3||o__Pseudomonadales--2||o__Xanthomonadales--1:capture_phylum_counter=p__Firmicutes_A--3||p__Proteobacteria--20||p__Verrucomicrobiota--3:capture_species_counter=s__Alcanivorax gelatiniphagus--1||s__Aquabacterium sp002339015--1||s__Aquabacterium_B tepidiphilum--1||s__Azonexus fungiphilus--1||s__CAIMWS01 sp903845125--3||s__Cedecea michiganensis_A--1||s__Ideonella sp000333615--1||s__JAGXQV01 sp018336195--1||s__Kinneretia sp015657635--1||s__Massilia aurea_A--3||s__Mitsuaria chitosanitabida--1||s__Nitrosomonas europaea--1||s__Pantoea sp002359495--1||s__Pseudomonas_D jilinensis--1||s__Rhodoferax sp903828665--2||s__Siccibacter colletis--1||s__Tepidicella xavieri--1||s__UBA3282 sp014804615--1||s__UBA3282 sp910575775--2||s__Xanthomonas melonis--1:evalue_avg=2.7285714285714332e-48:evalue_max=3.82e-47:evalue_min=1.26e-82:evalue_std=1.0209379441054609e-47:evalue_sum=3.8200000000000064e-47:gapopen_avg=0.14285714285714285:gapopen_max=2.0:gapopen_min=0.0:gapopen_std=0.5345224838248487:gapopen_sum=2.0:gtdb_class_counter=c__Gammaproteobacteria--2:gtdb_domain_counter=d__Bacteria--2:gtdb_family_counter=f__Burkholderiaceae--2:gtdb_genus_counter=g__Massilia--2:gtdb_order_counter=o__Burkholderiales--2:gtdb_phylum_counter=p__Proteobacteria--2:gtdb_species_counter=s__Massilia glaciei--1||s__Massilia sp000740675--1:heptad_counter=MCP-36H--28:lbd_counter=:lca_tree=g__Massilia:length_avg=142.71428571428572:length_max=154.0:length_min=125.0:length_std=11.98350514684229:length_sum=1998.0:mismatch_avg=16.857142857142858:mismatch_max=22.0:mismatch_min=13.0:mismatch_std=2.4133329285815135:mismatch_sum=236.0:name=N1162011:qcovhsp_avg=99.16428571428571:qcovhsp_max=100.0:qcovhsp_min=96.2:qcovhsp_std=1.3106704936242142:qcovhsp_sum=1388.3:qend_avg=143.0:qend_max=154.0:qend_min=122.0:qend_std=12.322587140943813:qend_sum=2002.0:qstart_avg=1.5:qstart_max=4.0:qstart_min=1.0:qstart_std=1.0190493307301363:qstart_sum=21.0:ref_name_counter=RS_GCF_002752675.1_protein.faa_NZ_CP024608.1_1049@PF00015_full_PFAM.422.623--6||RS_GCF_003011895.2_protein.faa_NZ_PXWF02000136.1_2@PF00015_full_PFAM.248.437--2||RS_GCF_011682065.1_protein.faa_NZ_VUYU01000005.1_183@PF00015_full_PFAM.420.615--1||RS_GCF_011682145.1_protein.faa_NZ_WHJH01000003.1_223@PF00015_full_PFAM.420.631--4||RS_GCF_015689335.1_protein.faa_NZ_CP065053.1_2210@PF00015_full_PFAM.424.618--1:scovhsp_avg=70.87857142857143:scovhsp_max=81.5:scovhsp_min=59.7:scovhsp_std=6.666700091491299:scovhsp_sum=992.3000000000001:send_avg=157.0:send_max=166.0:send_min=133.0:send_std=11.149335958149809:send_sum=2198.0:sstart_avg=15.571428571428571:sstart_max=37.0:sstart_min=10.0:sstart_std=6.858058546918875:sstart_sum=218.0])0.864:0.0416567[&&NHX:Sample_counter=rhizpot1--9||rhizpot2--3||rhizpot3--7||rhiztom1--1||rhiztom2--7||rhiztom3--8:Type_counter=GTDB--9||capture--35:besthit_avg=90.26086956521739:besthit_max=96.9:besthit_min=76.8:besthit_std=4.264839241394771:besthit_sum=2076.0:bitscore_avg=214.7826086956522:bitscore_max=254.0:bitscore_min=151.0:bitscore_std=27.660205287049827:bitscore_sum=4940.0:capture_class_counter=c__Clostridia--3||c__Gammaproteobacteria--29||c__Verrucomicrobiae--3:capture_domain_counter=d__Bacteria--35:capture_family_counter=f__Alcanivoracaceae--1||f__Burkholderiaceae--20||f__Enterobacteriaceae--3||f__Lachnospiraceae--3||f__Nitrosomonadaceae--1||f__Pseudomonadaceae--1||f__Rhodocyclaceae--1||f__Sulfuricellaceae--1||f__UBA1319--3||f__Xanthomonadaceae--1:capture_genus_counter=g__Alcanivorax--1||g__Aquabacterium--1||g__Aquabacterium_B--7||g__Azonexus--1||g__CAIMWS01--3||g__Cedecea--1||g__Hylemonella--1||g__Ideonella--1||g__JAGXQV01--1||g__Kinneretia--1||g__Massilia--4||g__Mitsuaria--1||g__Nitrosomonas--1||g__Pantoea--1||g__Pseudomonas_D--1||g__Rhodoferax--2||g__Siccibacter--1||g__Tepidicella--1||g__UBA3282--3||g__Variovorax--1||g__Xanthomonas--1:capture_order_counter=o__Burkholderiales--23||o__Enterobacterales--3||o__Lachnospirales--3||o__Pedosphaerales--3||o__Pseudomonadales--2||o__Xanthomonadales--1:capture_phylum_counter=p__Firmicutes_A--3||p__Proteobacteria--29||p__Verrucomicrobiota--3:capture_species_counter=s__Alcanivorax gelatiniphagus--1||s__Aquabacterium sp002339015--1||s__Aquabacterium_B tepidiphilum--7||s__Azonexus fungiphilus--1||s__CAIMWS01 sp903845125--3||s__Cedecea michiganensis_A--1||s__Hylemonella gracilis--1||s__Ideonella sp000333615--1||s__JAGXQV01 sp018336195--1||s__Kinneretia sp015657635--1||s__Massilia aurea_A--4||s__Mitsuaria chitosanitabida--1||s__Nitrosomonas europaea--1||s__Pantoea sp002359495--1||s__Pseudomonas_D jilinensis--1||s__Rhodoferax sp903828665--2||s__Siccibacter colletis--1||s__Tepidicella xavieri--1||s__UBA3282 sp014804615--1||s__UBA3282 sp910575775--2||s__Variovorax sp001984055--1||s__Xanthomonas melonis--1:evalue_avg=1.6608766956521837e-48:evalue_max=3.82e-47:evalue_min=6.05e-87:evalue_std=7.965249062673332e-48:evalue_sum=3.8200164000000224e-47:gapopen_avg=0.08695652173913043:gapopen_max=2.0:gapopen_min=0.0:gapopen_std=0.4170288281141496:gapopen_sum=2.0:gtdb_class_counter=c__Gammaproteobacteria--9:gtdb_domain_counter=d__Bacteria--9:gtdb_family_counter=f__Burkholderiaceae--9:gtdb_genus_counter=g__Massilia--9:gtdb_order_counter=o__Burkholderiales--9:gtdb_phylum_counter=p__Proteobacteria--9:gtdb_species_counter=s__Massilia aquatica--1||s__Massilia atriviolacea--1||s__Massilia frigida--1||s__Massilia glaciei--1||s__Massilia mucilaginosa--1||s__Massilia rubra--1||s__Massilia sp000740675--1||s__Massilia sp001485665--1||s__Massilia violaceinigra--1:heptad_counter=MCP-36H--44:lbd_counter=:lca_tree=g__Massilia:length_avg=137.7826086956522:length_max=154.0:length_min=97.0:length_std=16.85757591151967:length_sum=3169.0:mismatch_avg=13.304347826086957:mismatch_max=22.0:mismatch_min=3.0:mismatch_std=5.191205698177497:mismatch_sum=306.0:name=N1162012:qcovhsp_avg=99.44782608695652:qcovhsp_max=100.0:qcovhsp_min=96.2:qcovhsp_std=1.0891487773892672:qcovhsp_sum=2287.3:qend_avg=137.95652173913044:qend_max=154.0:qend_min=97.0:qend_std=17.0546668123142:qend_sum=3173.0:qstart_avg=1.3043478260869565:qstart_max=4.0:qstart_min=1.0:qstart_std=0.8221248859286776:qstart_sum=30.0:ref_name_counter=RS_GCF_002752675.1_protein.faa_NZ_CP024608.1_1049@PF00015_full_PFAM.422.623--6||RS_GCF_003011895.2_protein.faa_NZ_PXWF02000136.1_2@PF00015_full_PFAM.248.437--2||RS_GCF_003953935.1_protein.faa_NZ_RXLQ01000012.1_120@PF00015_full_PFAM.421.609--1||RS_GCF_011682065.1_protein.faa_NZ_VUYU01000005.1_183@PF00015_full_PFAM.420.615--2||RS_GCF_011682145.1_protein.faa_NZ_WHJH01000003.1_223@PF00015_full_PFAM.420.631--11||RS_GCF_015689335.1_protein.faa_NZ_CP065053.1_2210@PF00015_full_PFAM.424.618--1:scovhsp_avg=67.73478260869565:scovhsp_max=81.5:scovhsp_min=51.6:scovhsp_std=8.469389196375603:scovhsp_sum=1557.9:send_avg=151.95652173913044:send_max=166.0:send_min=108.0:send_std=17.234949325741272:send_sum=3495.0:sstart_avg=15.347826086956522:sstart_max=37.0:sstart_min=10.0:sstart_std=6.292915899154698:sstart_sum=353.0],(RS_GCF_014284175.1_protein.faa_NZ_JACOGA010000012.1_52@PF00015_full_PFAM.429.627:0.121962[&&NHX:Type=GTDB:gtdb_class=c__Gammaproteobacteria:gtdb_domain=d__Bacteria:gtdb_family=f__Burkholderiaceae:gtdb_genus=g__Undibacterium:gtdb_order=o__Burkholderiales:gtdb_phylum=p__Proteobacteria:gtdb_species=s__Undibacterium sp014284175:heptad=MCP-36H:species=d__Bacteria_p__Proteobacteria_c__Gammaproteobacteria_o__Burkholderiales_f__Burkholderiaceae_g__Undibacterium_s__Undibacterium sp014284175],(RS_GCF_000344615.1_protein.faa_NZ_KB467824.1_3439@PF00015_full_PFAM.421.615:0.0497771[&&NHX:Type=GTDB:gtdb_class=c__Gammaproteobacteria:gtdb_domain=d__Bacteria:gtdb_family=f__Burkholderiaceae:gtdb_genus=g__Janthinobacterium:gtdb_order=o__Burkholderiales:gtdb_phylum=p__Proteobacteria:gtdb_species=s__Janthinobacterium sp000344615:heptad=MCP-36H:species=d__Bacteria_p__Proteobacteria_c__Gammaproteobacteria_o__Burkholderiales_f__Burkholderiaceae_g__Janthinobacterium_s__Janthinobacterium sp000344615],(RS_GCF_000242815.1_protein.faa_NZ_AHHB01000015.1_19@PF00015_full_PFAM.422.620:5e-09[&&NHX:Type=GTDB:gtdb_class=c__Gammaproteobacteria:gtdb_domain=d__Bacteria:gtdb_family=f__Burkholderiaceae:gtdb_genus=g__Janthinobacterium:gtdb_order=o__Burkholderiales:gtdb_phylum=p__Proteobacteria:gtdb_species=s__Janthinobacterium lividum_D:heptad=MCP-36H:species=d__Bacteria_p__Proteobacteria_c__Gammaproteobacteria_o__Burkholderiales_f__Burkholderiaceae_g__Janthinobacterium_s__Janthinobacterium lividum_D],(((RS_GCF_011601275.1_protein.faa_NZ_JAAOLY010000001.1_116@PF00015_full_PFAM.423.550:0.0061494[&&NHX:Type=GTDB:gtdb_class=c__Gammaproteobacteria:gtdb_domain=d__Bacteria:gtdb_family=f__Burkholderiaceae:gtdb_genus=g__Janthinobacterium:gtdb_order=o__Burkholderiales:gtdb_phylum=p__Proteobacteria:gtdb_species=s__Janthinobacterium lividum_E:heptad=MCP-36H:species=d__Bacteria_p__Proteobacteria_c__Gammaproteobacteria_o__Burkholderiales_f__Burkholderiaceae_g__Janthinobacterium_s__Janthinobacterium lividum_E],RS_GCF_002735705.1_protein.faa_NZ_PDZL01000026.1_26@PF00015_full_PFAM.422.616:0.0036574[&&NHX:Type=GTDB:gtdb_class=c__Gammaproteobacteria:gtdb_domain=d__Bacteria:gtdb_family=f__Burkholderiaceae:gtdb_genus=g__Janthinobacterium:gtdb_order=o__Burkholderiales:gtdb_phylum=p__Proteobacteria:gtdb_species=s__Janthinobacterium sp002735705:heptad=MCP-36H:species=d__Bacteria_p__Proteobacteria_c__Gammaproteobacteria_o__Burkholderiales_f__Burkholderiaceae_g__Janthinobacterium_s__Janthinobacterium sp002735705])0.564:5.6784e-05[&&NHX:Sample_counter=:Type_counter=GTDB--2:capture_class_counter=:capture_domain_counter=:capture_family_counter=:capture_genus_counter=:capture_order_counter=:capture_phylum_counter=:capture_species_counter=:evoltype=D:gtdb_class_counter=c__Gammaproteobacteria--2:gtdb_domain_counter=d__Bacteria--2:gtdb_family_counter=f__Burkholderiaceae--2:gtdb_genus_counter=g__Janthinobacterium--2:gtdb_order_counter=o__Burkholderiales--2:gtdb_phylum_counter=p__Proteobacteria--2:gtdb_species_counter=s__Janthinobacterium lividum_E--1||s__Janthinobacterium sp002735705--1:heptad_counter=MCP-36H--2:lbd_counter=:lca=d__Bacteria:lca_tree=g__Janthinobacterium:name=N1162018:ref_name_counter=],((RS_GCF_006517255.1_protein.faa_NZ_CP041185.1_3911@PF00015_full_PFAM.423.615:5e-09[&&NHX:Type=GTDB:gtdb_class=c__Gammaproteobacteria:gtdb_domain=d__Bacteria:gtdb_family=f__Burkholderiaceae:gtdb_genus=g__Janthinobacterium:gtdb_order=o__Burkholderiales:gtdb_phylum=p__Proteobacteria:gtdb_species=s__Janthinobacterium tructae:heptad=MCP-36H:species=d__Bacteria_p__Proteobacteria_c__Gammaproteobacteria_o__Burkholderiales_f__Burkholderiaceae_g__Janthinobacterium_s__Janthinobacterium tructae],RS_GCF_001865675.1_protein.faa_NZ_CP011319.1_4958@PF00015_full_PFAM.422.618:0.00731728[&&NHX:Type=GTDB:gtdb_class=c__Gammaproteobacteria:gtdb_domain=d__Bacteria:gtdb_family=f__Burkholderiaceae:gtdb_genus=g__Janthinobacterium:gtdb_order=o__Burkholderiales:gtdb_phylum=p__Proteobacteria:gtdb_species=s__Janthinobacterium sp001865675:heptad=MCP-36H:species=d__Bacteria_p__Proteobacteria_c__Gammaproteobacteria_o__Burkholderiales_f__Burkholderiaceae_g__Janthinobacterium_s__Janthinobacterium sp001865675])0:5e-09[&&NHX:Sample_counter=:Type_counter=GTDB--2:capture_class_counter=:capture_domain_counter=:capture_family_counter=:capture_genus_counter=:capture_order_counter=:capture_phylum_counter=:capture_species_counter=:evoltype=D:gtdb_class_counter=c__Gammaproteobacteria--2:gtdb_domain_counter=d__Bacteria--2:gtdb_family_counter=f__Burkholderiaceae--2:gtdb_genus_counter=g__Janthinobacterium--2:gtdb_order_counter=o__Burkholderiales--2:gtdb_phylum_counter=p__Proteobacteria--2:gtdb_species_counter=s__Janthinobacterium sp001865675--1||s__Janthinobacterium tructae--1:heptad_counter=MCP-36H--2:lbd_counter=:lca=d__Bacteria:lca_tree=g__Janthinobacterium:name=N1162021:ref_name_counter=],(((((RS_GCF_900112025.1_protein.faa_NZ_FOKL01000017.1_24@PF00015_full_PFAM.422.614:0.022545[&&NHX:Type=GTDB:gtdb_class=c__Gammaproteobacteria:gtdb_domain=d__Bacteria:gtdb_family=f__Burkholderiaceae:gtdb_genus=g__Janthinobacterium:gtdb_order=o__Burkholderiales:gtdb_phylum=p__Proteobacteria:gtdb_species=s__Janthinobacterium sp900112025:heptad=MCP-36H:species=d__Bacteria_p__Proteobacteria_c__Gammaproteobacteria_o__Burkholderiales_f__Burkholderiaceae_g__Janthinobacterium_s__Janthinobacterium sp900112025],((((RS_GCF_002002885.1_protein.faa_NZ_CP019510.1_577@PF00015_full_PFAM.425.617:0.0113726[&&NHX:Type=GTDB:gtdb_class=c__Gammaproteobacteria:gtdb_domain=d__Bacteria:gtdb_family=f__Burkholderiaceae:gtdb_genus=g__Janthinobacterium:gtdb_order=o__Burkholderiales:gtdb_phylum=p__Proteobacteria:gtdb_species=s__Janthinobacterium sp002002885:heptad=MCP-36H:species=d__Bacteria_p__Proteobacteria_c__Gammaproteobacteria_o__Burkholderiales_f__Burkholderiaceae_g__Janthinobacterium_s__Janthinobacterium sp002002885],RS_GCF_002813325.1_protein.faa_NZ_PHUG01000001.1_3577@PF00015_full_PFAM.425.616:5e-09[&&NHX:Type=GTDB:gtdb_class=c__Gammaproteobacteria:gtdb_domain=d__Bacteria:gtdb_family=f__Burkholderiaceae:gtdb_genus=g__Janthinobacterium:gtdb_order=o__Burkholderiales:gtdb_phylum=p__Proteobacteria:gtdb_species=s__Janthinobacterium sp002813325:heptad=MCP-36H:species=d__Bacteria_p__Proteobacteria_c__Gammaproteobacteria_o__Burkholderiales_f__Burkholderiaceae_g__Janthinobacterium_s__Janthinobacterium sp002813325])0.843:0.0037675[&&NHX:Sample_counter=:Type_counter=GTDB--2:capture_class_counter=:capture_domain_counter=:capture_family_counter=:capture_genus_counter=:capture_order_counter=:capture_phylum_counter=:capture_species_counter=:evoltype=D:gtdb_class_counter=c__Gammaproteobacteria--2:gtdb_domain_counter=d__Bacteria--2:gtdb_family_counter=f__Burkholderiaceae--2:gtdb_genus_counter=g__Janthinobacterium--2:gtdb_order_counter=o__Burkholderiales--2:gtdb_phylum_counter=p__Proteobacteria--2:gtdb_species_counter=s__Janthinobacterium sp002002885--1||s__Janthinobacterium sp002813325--1:heptad_counter=MCP-36H--2:lbd_counter=:lca=d__Bacteria:lca_tree=g__Janthinobacterium:name=N1162025:ref_name_counter=],RS_GCF_000745325.1_protein.faa_NZ_JQNP01000001.1_4108@PF00015_full_PFAM.423.616:5e-09[&&NHX:Type=GTDB:gtdb_class=c__Gammaproteobacteria:gtdb_domain=d__Bacteria:gtdb_family=f__Burkholderiaceae:gtdb_genus=g__Janthinobacterium:gtdb_order=o__Burkholderiales:gtdb_phylum=p__Proteobacteria:gtdb_species=s__Janthinobacterium sp000745325:heptad=MCP-36H:species=d__Bacteria_p__Proteobacteria_c__Gammaproteobacteria_o__Burkholderiales_f__Burkholderiaceae_g__Janthinobacterium_s__Janthinobacterium sp000745325])0:5e-09[&&NHX:Sample_counter=:Type_counter=GTDB--3:capture_class_counter=:capture_domain_counter=:capture_family_counter=:capture_genus_counter=:capture_order_counter=:capture_phylum_counter=:capture_species_counter=:evoltype=D:gtdb_class_counter=c__Gammaproteobacteria--3:gtdb_domain_counter=d__Bacteria--3:gtdb_family_counter=f__Burkholderiaceae--3:gtdb_genus_counter=g__Janthinobacterium--3:gtdb_order_counter=o__Burkholderiales--3:gtdb_phylum_counter=p__Proteobacteria--3:gtdb_species_counter=s__Janthinobacterium sp000745325--1||s__Janthinobacterium sp002002885--1||s__Janthinobacterium sp002813325--1:heptad_counter=MCP-36H--3:lbd_counter=:lca=d__Bacteria:lca_tree=g__Janthinobacterium:name=N1162027:ref_name_counter=],(RS_GCF_002797895.1_protein.faa_NZ_PGES01000001.1_3999@PF00015_full_PFAM.423.617:0.0113328[&&NHX:Type=GTDB:gtdb_class=c__Gammaproteobacteria:gtdb_domain=d__Bacteria:gtdb_family=f__Burkholderiaceae:gtdb_genus=g__Janthinobacterium:gtdb_order=o__Burkholderiales:gtdb_phylum=p__Proteobacteria:gtdb_species=s__Janthinobacterium sp002797895:heptad=MCP-36H:species=d__Bacteria_p__Proteobacteria_c__Gammaproteobacteria_o__Burkholderiales_f__Burkholderiaceae_g__Janthinobacterium_s__Janthinobacterium sp002797895],RS_GCF_900451145.1_protein.faa_NZ_UGJH01000001.1_564@PF00015_full_PFAM.421.615:5e-09[&&NHX:Type=GTDB:gtdb_class=c__Gammaproteobacteria:gtdb_domain=d__Bacteria:gtdb_family=f__Burkholderiaceae:gtdb_genus=g__Janthinobacterium:gtdb_order=o__Burkholderiales:gtdb_phylum=p__Proteobacteria:gtdb_species=s__Janthinobacterium lividum:heptad=MCP-36H:species=d__Bacteria_p__Proteobacteria_c__Gammaproteobacteria_o__Burkholderiales_f__Burkholderiaceae_g__Janthinobacterium_s__Janthinobacterium lividum])0:5e-09[&&NHX:Sample_counter=:Type_counter=GTDB--2:capture_class_counter=:capture_domain_counter=:capture_family_counter=:capture_genus_counter=:capture_order_counter=:capture_phylum_counter=:capture_species_counter=:evoltype=D:gtdb_class_counter=c__Gammaproteobacteria--2:gtdb_domain_counter=d__Bacteria--2:gtdb_family_counter=f__Burkholderiaceae--2:gtdb_genus_counter=g__Janthinobacterium--2:gtdb_order_counter=o__Burkholderiales--2:gtdb_phylum_counter=p__Proteobacteria--2:gtdb_species_counter=s__Janthinobacterium lividum--1||s__Janthinobacterium sp002797895--1:heptad_counter=MCP-36H--2:lbd_counter=:lca=d__Bacteria:lca_tree=g__Janthinobacterium:name=N1162030:ref_name_counter=])0.892:0.0104273[&&NHX:Sample_counter=:Type_counter=GTDB--5:capture_class_counter=:capture_domain_counter=:capture_family_counter=:capture_genus_counter=:capture_order_counter=:capture_phylum_counter=:capture_species_counter=:evoltype=D:gtdb_class_counter=c__Gammaproteobacteria--5:gtdb_domain_counter=d__Bacteria--5:gtdb_family_counter=f__Burkholderiaceae--5:gtdb_genus_counter=g__Janthinobacterium--5:gtdb_order_counter=o__Burkholderiales--5:gtdb_phylum_counter=p__Proteobacteria--5:gtdb_species_counter=s__Janthinobacterium lividum--1||s__Janthinobacterium sp000745325--1||s__Janthinobacterium sp002002885--1||s__Janthinobacterium sp002797895--1||s__Janthinobacterium sp002813325--1:heptad_counter=MCP-36H--5:lbd_counter=:lca=d__Bacteria:lca_tree=g__Janthinobacterium:name=N1162031:ref_name_counter=],(RS_GCF_002127585.1_protein.faa_NZ_NEGZ01000031.1_29@PF00015_full_PFAM.424.614:6e-09[&&NHX:Type=GTDB:gtdb_class=c__Gammaproteobacteria:gtdb_domain=d__Bacteria:gtdb_family=f__Burkholderiaceae:gtdb_genus=g__Janthinobacterium:gtdb_order=o__Burkholderiales:gtdb_phylum=p__Proteobacteria:gtdb_species=s__Janthinobacterium sp002127585:heptad=MCP-36H:species=d__Bacteria_p__Proteobacteria_c__Gammaproteobacteria_o__Burkholderiales_f__Burkholderiaceae_g__Janthinobacterium_s__Janthinobacterium sp002127585],RS_GCF_900156175.1_protein.faa_NZ_FTMV01000001.1_410@PF00015_full_PFAM.425.617:0.011451[&&NHX:Type=GTDB:gtdb_class=c__Gammaproteobacteria:gtdb_domain=d__Bacteria:gtdb_family=f__Burkholderiaceae:gtdb_genus=g__Janthinobacterium:gtdb_order=o__Burkholderiales:gtdb_phylum=p__Proteobacteria:gtdb_species=s__Janthinobacterium sp900156175:heptad=MCP-36H:species=d__Bacteria_p__Proteobacteria_c__Gammaproteobacteria_o__Burkholderiales_f__Burkholderiaceae_g__Janthinobacterium_s__Janthinobacterium sp900156175])0.961:0.0160869[&&NHX:Sample_counter=:Type_counter=GTDB--2:capture_class_counter=:capture_domain_counter=:capture_family_counter=:capture_genus_counter=:capture_order_counter=:capture_phylum_counter=:capture_species_counter=:evoltype=D:gtdb_class_counter=c__Gammaproteobacteria--2:gtdb_domain_counter=d__Bacteria--2:gtdb_family_counter=f__Burkholderiaceae--2:gtdb_genus_counter=g__Janthinobacterium--2:gtdb_order_counter=o__Burkholderiales--2:gtdb_phylum_counter=p__Proteobacteria--2:gtdb_species_counter=s__Janthinobacterium sp002127585--1||s__Janthinobacterium sp900156175--1:heptad_counter=MCP-36H--2:lbd_counter=:lca=d__Bacteria:lca_tree=g__Janthinobacterium:name=N1162034:ref_name_counter=])0.732:0.00382635[&&NHX:Sample_counter=:Type_counter=GTDB--7:capture_class_counter=:capture_domain_counter=:capture_family_counter=:capture_genus_counter=:capture_order_counter=:capture_phylum_counter=:capture_species_counter=:evoltype=D:gtdb_class_counter=c__Gammaproteobacteria--7:gtdb_domain_counter=d__Bacteria--7:gtdb_family_counter=f__Burkholderiaceae--7:gtdb_genus_counter=g__Janthinobacterium--7:gtdb_order_counter=o__Burkholderiales--7:gtdb_phylum_counter=p__Proteobacteria--7:gtdb_species_counter=s__Janthinobacterium lividum--1||s__Janthinobacterium sp000745325--1||s__Janthinobacterium sp002002885--1||s__Janthinobacterium sp002127585--1||s__Janthinobacterium sp002797895--1||s__Janthinobacterium sp002813325--1||s__Janthinobacterium sp900156175--1:heptad_counter=MCP-36H--7:lbd_counter=:lca=d__Bacteria:lca_tree=g__Janthinobacterium:name=N1162035:ref_name_counter=])0.748:0.00449701[&&NHX:Sample_counter=:Type_counter=GTDB--8:capture_class_counter=:capture_domain_counter=:capture_family_counter=:capture_genus_counter=:capture_order_counter=:capture_phylum_counter=:capture_species_counter=:evoltype=D:gtdb_class_counter=c__Gammaproteobacteria--8:gtdb_domain_counter=d__Bacteria--8:gtdb_family_counter=f__Burkholderiaceae--8:gtdb_genus_counter=g__Janthinobacterium--8:gtdb_order_counter=o__Burkholderiales--8:gtdb_phylum_counter=p__Proteobacteria--8:gtdb_species_counter=s__Janthinobacterium lividum--1||s__Janthinobacterium sp000745325--1||s__Janthinobacterium sp002002885--1||s__Janthinobacterium sp002127585--1||s__Janthinobacterium sp002797895--1||s__Janthinobacterium sp002813325--1||s__Janthinobacterium sp900112025--1||s__Janthinobacterium sp900156175--1:heptad_counter=MCP-36H--8:lbd_counter=:lca=d__Bacteria:lca_tree=g__Janthinobacterium:name=N1162036:ref_name_counter=],RS_GCF_002878455.1_protein.faa_NZ_NRDQ01000011.1_10@PF00015_full_PFAM.421.618:5e-09[&&NHX:Type=GTDB:gtdb_class=c__Gammaproteobacteria:gtdb_domain=d__Bacteria:gtdb_family=f__Burkholderiaceae:gtdb_genus=g__Janthinobacterium:gtdb_order=o__Burkholderiales:gtdb_phylum=p__Proteobacteria:gtdb_species=s__Janthinobacterium sp002878455:heptad=MCP-36H:species=d__Bacteria_p__Proteobacteria_c__Gammaproteobacteria_o__Burkholderiales_f__Burkholderiaceae_g__Janthinobacterium_s__Janthinobacterium sp002878455])0.416:0.00367819[&&NHX:Sample_counter=:Type_counter=GTDB--9:capture_class_counter=:capture_domain_counter=:capture_family_counter=:capture_genus_counter=:capture_order_counter=:capture_phylum_counter=:capture_species_counter=:evoltype=D:gtdb_class_counter=c__Gammaproteobacteria--9:gtdb_domain_counter=d__Bacteria--9:gtdb_family_counter=f__Burkholderiaceae--9:gtdb_genus_counter=g__Janthinobacterium--9:gtdb_order_counter=o__Burkholderiales--9:gtdb_phylum_counter=p__Proteobacteria--9:gtdb_species_counter=s__Janthinobacterium lividum--1||s__Janthinobacterium sp000745325--1||s__Janthinobacterium sp002002885--1||s__Janthinobacterium sp002127585--1||s__Janthinobacterium sp002797895--1||s__Janthinobacterium sp002813325--1||s__Janthinobacterium sp002878455--1||s__Janthinobacterium sp900112025--1||s__Janthinobacterium sp900156175--1:heptad_counter=MCP-36H--9:lbd_counter=:lca=d__Bacteria:lca_tree=g__Janthinobacterium:name=N1162038:ref_name_counter=],RS_GCF_009208555.1_protein.faa_NZ_WFLI01000006.1_132@PF00015_full_PFAM.422.617:5e-09[&&NHX:Type=GTDB:gtdb_class=c__Gammaproteobacteria:gtdb_domain=d__Bacteria:gtdb_family=f__Burkholderiaceae:gtdb_genus=g__Janthinobacterium:gtdb_order=o__Burkholderiales:gtdb_phylum=p__Proteobacteria:gtdb_species=s__Janthinobacterium violaceinigrum:heptad=MCP-36H:species=d__Bacteria_p__Proteobacteria_c__Gammaproteobacteria_o__Burkholderiales_f__Burkholderiaceae_g__Janthinobacterium_s__Janthinobacterium violaceinigrum])0.801:0.00364927[&&NHX:Sample_counter=:Type_counter=GTDB--10:capture_class_counter=:capture_domain_counter=:capture_family_counter=:capture_genus_counter=:capture_order_counter=:capture_phylum_counter=:capture_species_counter=:evoltype=D:gtdb_class_counter=c__Gammaproteobacteria--10:gtdb_domain_counter=d__Bacteria--10:gtdb_family_counter=f__Burkholderiaceae--10:gtdb_genus_counter=g__Janthinobacterium--10:gtdb_order_counter=o__Burkholderiales--10:gtdb_phylum_counter=p__Proteobacteria--10:gtdb_species_counter=s__Janthinobacterium lividum--1||s__Janthinobacterium sp000745325--1||s__Janthinobacterium sp002002885--1||s__Janthinobacterium sp002127585--1||s__Janthinobacterium sp002797895--1||s__Janthinobacterium sp002813325--1||s__Janthinobacterium sp002878455--1||s__Janthinobacterium sp900112025--1||s__Janthinobacterium sp900156175--1||s__Janthinobacterium violaceinigrum--1:heptad_counter=MCP-36H--10:lbd_counter=:lca=d__Bacteria:lca_tree=g__Janthinobacterium:name=N1162040:ref_name_counter=],(RS_GCF_003667705.1_protein.faa_NZ_CP033019.1_5576@PF00015_full_PFAM.423.635:0.0081271[&&NHX:Type=GTDB:gtdb_class=c__Gammaproteobacteria:gtdb_domain=d__Bacteria:gtdb_family=f__Burkholderiaceae:gtdb_genus=g__Janthinobacterium:gtdb_order=o__Burkholderiales:gtdb_phylum=p__Proteobacteria:gtdb_species=s__Janthinobacterium sp001758725:heptad=MCP-36H:species=d__Bacteria_p__Proteobacteria_c__Gammaproteobacteria_o__Burkholderiales_f__Burkholderiaceae_g__Janthinobacterium_s__Janthinobacterium sp001758725],RS_GCF_002127655.1_protein.faa_NZ_NEHB01000010.1_185@PF00015_full_PFAM.423.620:0.0037161[&&NHX:Type=GTDB:gtdb_class=c__Gammaproteobacteria:gtdb_domain=d__Bacteria:gtdb_family=f__Burkholderiaceae:gtdb_genus=g__Janthinobacterium:gtdb_order=o__Burkholderiales:gtdb_phylum=p__Proteobacteria:gtdb_species=s__Janthinobacterium sp002127655:heptad=MCP-36H:species=d__Bacteria_p__Proteobacteria_c__Gammaproteobacteria_o__Burkholderiales_f__Burkholderiaceae_g__Janthinobacterium_s__Janthinobacterium sp002127655])0.778:0.00408377[&&NHX:Sample_counter=:Type_counter=GTDB--2:capture_class_counter=:capture_domain_counter=:capture_family_counter=:capture_genus_counter=:capture_order_counter=:capture_phylum_counter=:capture_species_counter=:evoltype=D:gtdb_class_counter=c__Gammaproteobacteria--2:gtdb_domain_counter=d__Bacteria--2:gtdb_family_counter=f__Burkholderiaceae--2:gtdb_genus_counter=g__Janthinobacterium--2:gtdb_order_counter=o__Burkholderiales--2:gtdb_phylum_counter=p__Proteobacteria--2:gtdb_species_counter=s__Janthinobacterium sp001758725--1||s__Janthinobacterium sp002127655--1:heptad_counter=MCP-36H--2:lbd_counter=:lca=d__Bacteria:lca_tree=g__Janthinobacterium:name=N1162043:ref_name_counter=])0.8:0.00399599[&&NHX:Sample_counter=:Type_counter=GTDB--12:capture_class_counter=:capture_domain_counter=:capture_family_counter=:capture_genus_counter=:capture_order_counter=:capture_phylum_counter=:capture_species_counter=:evoltype=D:gtdb_class_counter=c__Gammaproteobacteria--12:gtdb_domain_counter=d__Bacteria--12:gtdb_family_counter=f__Burkholderiaceae--12:gtdb_genus_counter=g__Janthinobacterium--12:gtdb_order_counter=o__Burkholderiales--12:gtdb_phylum_counter=p__Proteobacteria--12:gtdb_species_counter=s__Janthinobacterium lividum--1||s__Janthinobacterium sp000745325--1||s__Janthinobacterium sp001758725--1||s__Janthinobacterium sp002002885--1||s__Janthinobacterium sp002127585--1||s__Janthinobacterium sp002127655--1||s__Janthinobacterium sp002797895--1||s__Janthinobacterium sp002813325--1||s__Janthinobacterium sp002878455--1||s__Janthinobacterium sp900112025--1||s__Janthinobacterium sp900156175--1||s__Janthinobacterium violaceinigrum--1:heptad_counter=MCP-36H--12:lbd_counter=:lca=d__Bacteria:lca_tree=g__Janthinobacterium:name=N1162044:ref_name_counter=],(GB_GCA_009923995.1_protein.faa_RFSK01000059.1_7@PF00015_full_PFAM.426.615:0.00771389[&&NHX:Type=GTDB:gtdb_class=c__Gammaproteobacteria:gtdb_domain=d__Bacteria:gtdb_family=f__Burkholderiaceae:gtdb_genus=g__Janthinobacterium:gtdb_order=o__Burkholderiales:gtdb_phylum=p__Proteobacteria:gtdb_species=s__Janthinobacterium sp009923995:heptad=MCP-36H:species=d__Bacteria_p__Proteobacteria_c__Gammaproteobacteria_o__Burkholderiales_f__Burkholderiaceae_g__Janthinobacterium_s__Janthinobacterium sp009923995],(RS_GCF_009208735.1_protein.faa_NZ_WFLJ01000027.1_17@PF00015_full_PFAM.422.617:0.00369284[&&NHX:Type=GTDB:gtdb_class=c__Gammaproteobacteria:gtdb_domain=d__Bacteria:gtdb_family=f__Burkholderiaceae:gtdb_genus=g__Janthinobacterium:gtdb_order=o__Burkholderiales:gtdb_phylum=p__Proteobacteria:gtdb_species=s__Janthinobacterium sp009208735:heptad=MCP-36H:species=d__Bacteria_p__Proteobacteria_c__Gammaproteobacteria_o__Burkholderiales_f__Burkholderiaceae_g__Janthinobacterium_s__Janthinobacterium sp009208735],(RS_GCF_000632025.1_protein.faa_NZ_JFYR01000012.1_434@PF00015_full_PFAM.423.616:6e-09[&&NHX:Type=GTDB:gtdb_class=c__Gammaproteobacteria:gtdb_domain=d__Bacteria:gtdb_family=f__Burkholderiaceae:gtdb_genus=g__Janthinobacterium:gtdb_order=o__Burkholderiales:gtdb_phylum=p__Proteobacteria:gtdb_species=s__Janthinobacterium lividum_C:heptad=MCP-36H:species=d__Bacteria_p__Proteobacteria_c__Gammaproteobacteria_o__Burkholderiales_f__Burkholderiaceae_g__Janthinobacterium_s__Janthinobacterium lividum_C],RS_GCF_002869965.1_protein.faa_NZ_PEBS01000088.1_2@PF00015_full_PFAM.202.394:0.00383122[&&NHX:Type=GTDB:gtdb_class=c__Gammaproteobacteria:gtdb_domain=d__Bacteria:gtdb_family=f__Burkholderiaceae:gtdb_genus=g__Janthinobacterium:gtdb_order=o__Burkholderiales:gtdb_phylum=p__Proteobacteria:gtdb_species=s__Janthinobacterium sp002869965:heptad=MCP-36H:species=d__Bacteria_p__Proteobacteria_c__Gammaproteobacteria_o__Burkholderiales_f__Burkholderiaceae_g__Janthinobacterium_s__Janthinobacterium sp002869965])0.88:0.00371913[&&NHX:Sample_counter=:Type_counter=GTDB--2:capture_class_counter=:capture_domain_counter=:capture_family_counter=:capture_genus_counter=:capture_order_counter=:capture_phylum_counter=:capture_species_counter=:evoltype=D:gtdb_class_counter=c__Gammaproteobacteria--2:gtdb_domain_counter=d__Bacteria--2:gtdb_family_counter=f__Burkholderiaceae--2:gtdb_genus_counter=g__Janthinobacterium--2:gtdb_order_counter=o__Burkholderiales--2:gtdb_phylum_counter=p__Proteobacteria--2:gtdb_species_counter=s__Janthinobacterium lividum_C--1||s__Janthinobacterium sp002869965--1:heptad_counter=MCP-36H--2:lbd_counter=:lca=d__Bacteria:lca_tree=g__Janthinobacterium:name=N1162049:ref_name_counter=])0:5e-09[&&NHX:Sample_counter=:Type_counter=GTDB--3:capture_class_counter=:capture_domain_counter=:capture_family_counter=:capture_genus_counter=:capture_order_counter=:capture_phylum_counter=:capture_species_counter=:evoltype=D:gtdb_class_counter=c__Gammaproteobacteria--3:gtdb_domain_counter=d__Bacteria--3:gtdb_family_counter=f__Burkholderiaceae--3:gtdb_genus_counter=g__Janthinobacterium--3:gtdb_order_counter=o__Burkholderiales--3:gtdb_phylum_counter=p__Proteobacteria--3:gtdb_species_counter=s__Janthinobacterium lividum_C--1||s__Janthinobacterium sp002869965--1||s__Janthinobacterium sp009208735--1:heptad_counter=MCP-36H--3:lbd_counter=:lca=d__Bacteria:lca_tree=g__Janthinobacterium:name=N1162050:ref_name_counter=])0:5e-09[&&NHX:Sample_counter=:Type_counter=GTDB--4:capture_class_counter=:capture_domain_counter=:capture_family_counter=:capture_genus_counter=:capture_order_counter=:capture_phylum_counter=:capture_species_counter=:evoltype=D:gtdb_class_counter=c__Gammaproteobacteria--4:gtdb_domain_counter=d__Bacteria--4:gtdb_family_counter=f__Burkholderiaceae--4:gtdb_genus_counter=g__Janthinobacterium--4:gtdb_order_counter=o__Burkholderiales--4:gtdb_phylum_counter=p__Proteobacteria--4:gtdb_species_counter=s__Janthinobacterium lividum_C--1||s__Janthinobacterium sp002869965--1||s__Janthinobacterium sp009208735--1||s__Janthinobacterium sp009923995--1:heptad_counter=MCP-36H--4:lbd_counter=:lca=d__Bacteria:lca_tree=g__Janthinobacterium:name=N1162051:ref_name_counter=])0:5e-09[&&NHX:Sample_counter=:Type_counter=GTDB--16:capture_class_counter=:capture_domain_counter=:capture_family_counter=:capture_genus_counter=:capture_order_counter=:capture_phylum_counter=:capture_species_counter=:evoltype=D:gtdb_class_counter=c__Gammaproteobacteria--16:gtdb_domain_counter=d__Bacteria--16:gtdb_family_counter=f__Burkholderiaceae--16:gtdb_genus_counter=g__Janthinobacterium--16:gtdb_order_counter=o__Burkholderiales--16:gtdb_phylum_counter=p__Proteobacteria--16:gtdb_species_counter=s__Janthinobacterium lividum--1||s__Janthinobacterium lividum_C--1||s__Janthinobacterium sp000745325--1||s__Janthinobacterium sp001758725--1||s__Janthinobacterium sp002002885--1||s__Janthinobacterium sp002127585--1||s__Janthinobacterium sp002127655--1||s__Janthinobacterium sp002797895--1||s__Janthinobacterium sp002813325--1||s__Janthinobacterium sp002869965--1||s__Janthinobacterium sp002878455--1||s__Janthinobacterium sp009208735--1||s__Janthinobacterium sp009923995--1||s__Janthinobacterium sp900112025--1||s__Janthinobacterium sp900156175--1||s__Janthinobacterium violaceinigrum--1:heptad_counter=MCP-36H--16:lbd_counter=:lca=d__Bacteria:lca_tree=g__Janthinobacterium:name=N1162052:ref_name_counter=])0:5e-09[&&NHX:Sample_counter=:Type_counter=GTDB--18:capture_class_counter=:capture_domain_counter=:capture_family_counter=:capture_genus_counter=:capture_order_counter=:capture_phylum_counter=:capture_species_counter=:evoltype=D:gtdb_class_counter=c__Gammaproteobacteria--18:gtdb_domain_counter=d__Bacteria--18:gtdb_family_counter=f__Burkholderiaceae--18:gtdb_genus_counter=g__Janthinobacterium--18:gtdb_order_counter=o__Burkholderiales--18:gtdb_phylum_counter=p__Proteobacteria--18:gtdb_species_counter=s__Janthinobacterium lividum--1||s__Janthinobacterium lividum_C--1||s__Janthinobacterium sp000745325--1||s__Janthinobacterium sp001758725--1||s__Janthinobacterium sp001865675--1||s__Janthinobacterium sp002002885--1||s__Janthinobacterium sp002127585--1||s__Janthinobacterium sp002127655--1||s__Janthinobacterium sp002797895--1||s__Janthinobacterium sp002813325--1||s__Janthinobacterium sp002869965--1||s__Janthinobacterium sp002878455--1||s__Janthinobacterium sp009208735--1||s__Janthinobacterium sp009923995--1||s__Janthinobacterium sp900112025--1||s__Janthinobacterium sp900156175--1||s__Janthinobacterium tructae--1||s__Janthinobacterium violaceinigrum--1:heptad_counter=MCP-36H--18:lbd_counter=:lca=d__Bacteria:lca_tree=g__Janthinobacterium:name=N1162053:ref_name_counter=])0.78:0.00395888[&&NHX:Sample_counter=:Type_counter=GTDB--20:capture_class_counter=:capture_domain_counter=:capture_family_counter=:capture_genus_counter=:capture_order_counter=:capture_phylum_counter=:capture_species_counter=:evoltype=D:gtdb_class_counter=c__Gammaproteobacteria--20:gtdb_domain_counter=d__Bacteria--20:gtdb_family_counter=f__Burkholderiaceae--20:gtdb_genus_counter=g__Janthinobacterium--20:gtdb_order_counter=o__Burkholderiales--20:gtdb_phylum_counter=p__Proteobacteria--20:gtdb_species_counter=s__Janthinobacterium lividum--1||s__Janthinobacterium lividum_C--1||s__Janthinobacterium lividum_E--1||s__Janthinobacterium sp000745325--1||s__Janthinobacterium sp001758725--1||s__Janthinobacterium sp001865675--1||s__Janthinobacterium sp002002885--1||s__Janthinobacterium sp002127585--1||s__Janthinobacterium sp002127655--1||s__Janthinobacterium sp002735705--1||s__Janthinobacterium sp002797895--1||s__Janthinobacterium sp002813325--1||s__Janthinobacterium sp002869965--1||s__Janthinobacterium sp002878455--1||s__Janthinobacterium sp009208735--1||s__Janthinobacterium sp009923995--1||s__Janthinobacterium sp900112025--1||s__Janthinobacterium sp900156175--1||s__Janthinobacterium tructae--1||s__Janthinobacterium violaceinigrum--1:heptad_counter=MCP-36H--20:lbd_counter=:lca=d__Bacteria:lca_tree=g__Janthinobacterium:name=N1162054:ref_name_counter=],RS_GCF_002846335.1_protein.faa_NZ_PJMQ01000001.1_4228@PF00015_full_PFAM.422.615:0.00371968[&&NHX:Type=GTDB:gtdb_class=c__Gammaproteobacteria:gtdb_domain=d__Bacteria:gtdb_family=f__Burkholderiaceae:gtdb_genus=g__Janthinobacterium:gtdb_order=o__Burkholderiales:gtdb_phylum=p__Proteobacteria:gtdb_species=s__Janthinobacterium sp002846335:heptad=MCP-36H:species=d__Bacteria_p__Proteobacteria_c__Gammaproteobacteria_o__Burkholderiales_f__Burkholderiaceae_g__Janthinobacterium_s__Janthinobacterium sp002846335])0.889:0.00790766[&&NHX:Sample_counter=:Type_counter=GTDB--21:capture_class_counter=:capture_domain_counter=:capture_family_counter=:capture_genus_counter=:capture_order_counter=:capture_phylum_counter=:capture_species_counter=:evoltype=D:gtdb_class_counter=c__Gammaproteobacteria--21:gtdb_domain_counter=d__Bacteria--21:gtdb_family_counter=f__Burkholderiaceae--21:gtdb_genus_counter=g__Janthinobacterium--21:gtdb_order_counter=o__Burkholderiales--21:gtdb_phylum_counter=p__Proteobacteria--21:gtdb_species_counter=s__Janthinobacterium lividum--1||s__Janthinobacterium lividum_C--1||s__Janthinobacterium lividum_E--1||s__Janthinobacterium sp000745325--1||s__Janthinobacterium sp001758725--1||s__Janthinobacterium sp001865675--1||s__Janthinobacterium sp002002885--1||s__Janthinobacterium sp002127585--1||s__Janthinobacterium sp002127655--1||s__Janthinobacterium sp002735705--1||s__Janthinobacterium sp002797895--1||s__Janthinobacterium sp002813325--1||s__Janthinobacterium sp002846335--1||s__Janthinobacterium sp002869965--1||s__Janthinobacterium sp002878455--1||s__Janthinobacterium sp009208735--1||s__Janthinobacterium sp009923995--1||s__Janthinobacterium sp900112025--1||s__Janthinobacterium sp900156175--1||s__Janthinobacterium tructae--1||s__Janthinobacterium violaceinigrum--1:heptad_counter=MCP-36H--21:lbd_counter=:lca=d__Bacteria:lca_tree=g__Janthinobacterium:name=N1162056:ref_name_counter=])0.982:0.0594376[&&NHX:Sample_counter=:Type_counter=GTDB--22:capture_class_counter=:capture_domain_counter=:capture_family_counter=:capture_genus_counter=:capture_order_counter=:capture_phylum_counter=:capture_species_counter=:evoltype=D:gtdb_class_counter=c__Gammaproteobacteria--22:gtdb_domain_counter=d__Bacteria--22:gtdb_family_counter=f__Burkholderiaceae--22:gtdb_genus_counter=g__Janthinobacterium--22:gtdb_order_counter=o__Burkholderiales--22:gtdb_phylum_counter=p__Proteobacteria--22:gtdb_species_counter=s__Janthinobacterium lividum--1||s__Janthinobacterium lividum_C--1||s__Janthinobacterium lividum_D--1||s__Janthinobacterium lividum_E--1||s__Janthinobacterium sp000745325--1||s__Janthinobacterium sp001758725--1||s__Janthinobacterium sp001865675--1||s__Janthinobacterium sp002002885--1||s__Janthinobacterium sp002127585--1||s__Janthinobacterium sp002127655--1||s__Janthinobacterium sp002735705--1||s__Janthinobacterium sp002797895--1||s__Janthinobacterium sp002813325--1||s__Janthinobacterium sp002846335--1||s__Janthinobacterium sp002869965--1||s__Janthinobacterium sp002878455--1||s__Janthinobacterium sp009208735--1||s__Janthinobacterium sp009923995--1||s__Janthinobacterium sp900112025--1||s__Janthinobacterium sp900156175--1||s__Janthinobacterium tructae--1||s__Janthinobacterium violaceinigrum--1:heptad_counter=MCP-36H--22:lbd_counter=:lca=d__Bacteria:lca_tree=g__Janthinobacterium:name=N1162057:ref_name_counter=])0.965:0.0499024[&&NHX:Sample_counter=:Type_counter=GTDB--23:capture_class_counter=:capture_domain_counter=:capture_family_counter=:capture_genus_counter=:capture_order_counter=:capture_phylum_counter=:capture_species_counter=:evoltype=D:gtdb_class_counter=c__Gammaproteobacteria--23:gtdb_domain_counter=d__Bacteria--23:gtdb_family_counter=f__Burkholderiaceae--23:gtdb_genus_counter=g__Janthinobacterium--23:gtdb_order_counter=o__Burkholderiales--23:gtdb_phylum_counter=p__Proteobacteria--23:gtdb_species_counter=s__Janthinobacterium lividum--1||s__Janthinobacterium lividum_C--1||s__Janthinobacterium lividum_D--1||s__Janthinobacterium lividum_E--1||s__Janthinobacterium sp000344615--1||s__Janthinobacterium sp000745325--1||s__Janthinobacterium sp001758725--1||s__Janthinobacterium sp001865675--1||s__Janthinobacterium sp002002885--1||s__Janthinobacterium sp002127585--1||s__Janthinobacterium sp002127655--1||s__Janthinobacterium sp002735705--1||s__Janthinobacterium sp002797895--1||s__Janthinobacterium sp002813325--1||s__Janthinobacterium sp002846335--1||s__Janthinobacterium sp002869965--1||s__Janthinobacterium sp002878455--1||s__Janthinobacterium sp009208735--1||s__Janthinobacterium sp009923995--1||s__Janthinobacterium sp900112025--1||s__Janthinobacterium sp900156175--1||s__Janthinobacterium tructae--1||s__Janthinobacterium violaceinigrum--1:heptad_counter=MCP-36H--23:lbd_counter=:lca=d__Bacteria:lca_tree=g__Janthinobacterium:name=N1162058:ref_name_counter=])0.868:0.0261257[&&NHX:Sample_counter=:Type_counter=GTDB--24:capture_class_counter=:capture_domain_counter=:capture_family_counter=:capture_genus_counter=:capture_order_counter=:capture_phylum_counter=:capture_species_counter=:evoltype=D:gtdb_class_counter=c__Gammaproteobacteria--24:gtdb_domain_counter=d__Bacteria--24:gtdb_family_counter=f__Burkholderiaceae--24:gtdb_genus_counter=g__Janthinobacterium--23||g__Undibacterium--1:gtdb_order_counter=o__Burkholderiales--24:gtdb_phylum_counter=p__Proteobacteria--24:gtdb_species_counter=s__Janthinobacterium lividum--1||s__Janthinobacterium lividum_C--1||s__Janthinobacterium lividum_D--1||s__Janthinobacterium lividum_E--1||s__Janthinobacterium sp000344615--1||s__Janthinobacterium sp000745325--1||s__Janthinobacterium sp001758725--1||s__Janthinobacterium sp001865675--1||s__Janthinobacterium sp002002885--1||s__Janthinobacterium sp002127585--1||s__Janthinobacterium sp002127655--1||s__Janthinobacterium sp002735705--1||s__Janthinobacterium sp002797895--1||s__Janthinobacterium sp002813325--1||s__Janthinobacterium sp002846335--1||s__Janthinobacterium sp002869965--1||s__Janthinobacterium sp002878455--1||s__Janthinobacterium sp009208735--1||s__Janthinobacterium sp009923995--1||s__Janthinobacterium sp900112025--1||s__Janthinobacterium sp900156175--1||s__Janthinobacterium tructae--1||s__Janthinobacterium violaceinigrum--1||s__Undibacterium sp014284175--1:heptad_counter=MCP-36H--24:lbd_counter=:lca=d__Bacteria:lca_tree=g__Janthinobacterium:name=N1162059:ref_name_counter=])0.833:0.019518[&&NHX:Sample_counter=rhizpot1--9||rhizpot2--3||rhizpot3--7||rhiztom1--1||rhiztom2--7||rhiztom3--8:Type_counter=GTDB--33||capture--35:besthit_avg=90.26086956521739:besthit_max=96.9:besthit_min=76.8:besthit_std=4.264839241394771:besthit_sum=2076.0:bitscore_avg=214.7826086956522:bitscore_max=254.0:bitscore_min=151.0:bitscore_std=27.660205287049827:bitscore_sum=4940.0:capture_class_counter=c__Clostridia--3||c__Gammaproteobacteria--29||c__Verrucomicrobiae--3:capture_domain_counter=d__Bacteria--35:capture_family_counter=f__Alcanivoracaceae--1||f__Burkholderiaceae--20||f__Enterobacteriaceae--3||f__Lachnospiraceae--3||f__Nitrosomonadaceae--1||f__Pseudomonadaceae--1||f__Rhodocyclaceae--1||f__Sulfuricellaceae--1||f__UBA1319--3||f__Xanthomonadaceae--1:capture_genus_counter=g__Alcanivorax--1||g__Aquabacterium--1||g__Aquabacterium_B--7||g__Azonexus--1||g__CAIMWS01--3||g__Cedecea--1||g__Hylemonella--1||g__Ideonella--1||g__JAGXQV01--1||g__Kinneretia--1||g__Massilia--4||g__Mitsuaria--1||g__Nitrosomonas--1||g__Pantoea--1||g__Pseudomonas_D--1||g__Rhodoferax--2||g__Siccibacter--1||g__Tepidicella--1||g__UBA3282--3||g__Variovorax--1||g__Xanthomonas--1:capture_order_counter=o__Burkholderiales--23||o__Enterobacterales--3||o__Lachnospirales--3||o__Pedosphaerales--3||o__Pseudomonadales--2||o__Xanthomonadales--1:capture_phylum_counter=p__Firmicutes_A--3||p__Proteobacteria--29||p__Verrucomicrobiota--3:capture_species_counter=s__Alcanivorax gelatiniphagus--1||s__Aquabacterium sp002339015--1||s__Aquabacterium_B tepidiphilum--7||s__Azonexus fungiphilus--1||s__CAIMWS01 sp903845125--3||s__Cedecea michiganensis_A--1||s__Hylemonella gracilis--1||s__Ideonella sp000333615--1||s__JAGXQV01 sp018336195--1||s__Kinneretia sp015657635--1||s__Massilia aurea_A--4||s__Mitsuaria chitosanitabida--1||s__Nitrosomonas europaea--1||s__Pantoea sp002359495--1||s__Pseudomonas_D jilinensis--1||s__Rhodoferax sp903828665--2||s__Siccibacter colletis--1||s__Tepidicella xavieri--1||s__UBA3282 sp014804615--1||s__UBA3282 sp910575775--2||s__Variovorax sp001984055--1||s__Xanthomonas melonis--1:evalue_avg=1.6608766956521837e-48:evalue_max=3.82e-47:evalue_min=6.05e-87:evalue_std=7.965249062673332e-48:evalue_sum=3.8200164000000224e-47:gapopen_avg=0.08695652173913043:gapopen_max=2.0:gapopen_min=0.0:gapopen_std=0.4170288281141496:gapopen_sum=2.0:gtdb_class_counter=c__Gammaproteobacteria--33:gtdb_domain_counter=d__Bacteria--33:gtdb_family_counter=f__Burkholderiaceae--33:gtdb_genus_counter=g__Janthinobacterium--23||g__Massilia--9||g__Undibacterium--1:gtdb_order_counter=o__Burkholderiales--33:gtdb_phylum_counter=p__Proteobacteria--33:gtdb_species_counter=s__Janthinobacterium lividum--1||s__Janthinobacterium lividum_C--1||s__Janthinobacterium lividum_D--1||s__Janthinobacterium lividum_E--1||s__Janthinobacterium sp000344615--1||s__Janthinobacterium sp000745325--1||s__Janthinobacterium sp001758725--1||s__Janthinobacterium sp001865675--1||s__Janthinobacterium sp002002885--1||s__Janthinobacterium sp002127585--1||s__Janthinobacterium sp002127655--1||s__Janthinobacterium sp002735705--1||s__Janthinobacterium sp002797895--1||s__Janthinobacterium sp002813325--1||s__Janthinobacterium sp002846335--1||s__Janthinobacterium sp002869965--1||s__Janthinobacterium sp002878455--1||s__Janthinobacterium sp009208735--1||s__Janthinobacterium sp009923995--1||s__Janthinobacterium sp900112025--1||s__Janthinobacterium sp900156175--1||s__Janthinobacterium tructae--1||s__Janthinobacterium violaceinigrum--1||s__Massilia aquatica--1||s__Massilia atriviolacea--1||s__Massilia frigida--1||s__Massilia glaciei--1||s__Massilia mucilaginosa--1||s__Massilia rubra--1||s__Massilia sp000740675--1||s__Massilia sp001485665--1||s__Massilia violaceinigra--1||s__Undibacterium sp014284175--1:heptad_counter=MCP-36H--68:lbd_counter=:lca_tree=f__Burkholderiaceae:length_avg=137.7826086956522:length_max=154.0:length_min=97.0:length_std=16.85757591151967:length_sum=3169.0:mismatch_avg=13.304347826086957:mismatch_max=22.0:mismatch_min=3.0:mismatch_std=5.191205698177497:mismatch_sum=306.0:name=N1162060:qcovhsp_avg=99.44782608695652:qcovhsp_max=100.0:qcovhsp_min=96.2:qcovhsp_std=1.0891487773892672:qcovhsp_sum=2287.3:qend_avg=137.95652173913044:qend_max=154.0:qend_min=97.0:qend_std=17.0546668123142:qend_sum=3173.0:qstart_avg=1.3043478260869565:qstart_max=4.0:qstart_min=1.0:qstart_std=0.8221248859286776:qstart_sum=30.0:ref_name_counter=RS_GCF_002752675.1_protein.faa_NZ_CP024608.1_1049@PF00015_full_PFAM.422.623--6||RS_GCF_003011895.2_protein.faa_NZ_PXWF02000136.1_2@PF00015_full_PFAM.248.437--2||RS_GCF_003953935.1_protein.faa_NZ_RXLQ01000012.1_120@PF00015_full_PFAM.421.609--1||RS_GCF_011682065.1_protein.faa_NZ_VUYU01000005.1_183@PF00015_full_PFAM.420.615--2||RS_GCF_011682145.1_protein.faa_NZ_WHJH01000003.1_223@PF00015_full_PFAM.420.631--11||RS_GCF_015689335.1_protein.faa_NZ_CP065053.1_2210@PF00015_full_PFAM.424.618--1:scovhsp_avg=67.73478260869565:scovhsp_max=81.5:scovhsp_min=51.6:scovhsp_std=8.469389196375603:scovhsp_sum=1557.9:send_avg=151.95652173913044:send_max=166.0:send_min=108.0:send_std=17.234949325741272:send_sum=3495.0:sstart_avg=15.347826086956522:sstart_max=37.0:sstart_min=10.0:sstart_std=6.292915899154698:sstart_sum=353.0])0.932:0.0234242[&&NHX:Sample_counter=rhizpot1--9||rhizpot2--3||rhizpot3--7||rhiztom1--1||rhiztom2--7||rhiztom3--8:Type_counter=GTDB--34||capture--35:besthit_avg=90.26086956521739:besthit_max=96.9:besthit_min=76.8:besthit_std=4.264839241394771:besthit_sum=2076.0:bitscore_avg=214.7826086956522:bitscore_max=254.0:bitscore_min=151.0:bitscore_std=27.660205287049827:bitscore_sum=4940.0:capture_class_counter=c__Clostridia--3||c__Gammaproteobacteria--29||c__Verrucomicrobiae--3:capture_domain_counter=d__Bacteria--35:capture_family_counter=f__Alcanivoracaceae--1||f__Burkholderiaceae--20||f__Enterobacteriaceae--3||f__Lachnospiraceae--3||f__Nitrosomonadaceae--1||f__Pseudomonadaceae--1||f__Rhodocyclaceae--1||f__Sulfuricellaceae--1||f__UBA1319--3||f__Xanthomonadaceae--1:capture_genus_counter=g__Alcanivorax--1||g__Aquabacterium--1||g__Aquabacterium_B--7||g__Azonexus--1||g__CAIMWS01--3||g__Cedecea--1||g__Hylemonella--1||g__Ideonella--1||g__JAGXQV01--1||g__Kinneretia--1||g__Massilia--4||g__Mitsuaria--1||g__Nitrosomonas--1||g__Pantoea--1||g__Pseudomonas_D--1||g__Rhodoferax--2||g__Siccibacter--1||g__Tepidicella--1||g__UBA3282--3||g__Variovorax--1||g__Xanthomonas--1:capture_order_counter=o__Burkholderiales--23||o__Enterobacterales--3||o__Lachnospirales--3||o__Pedosphaerales--3||o__Pseudomonadales--2||o__Xanthomonadales--1:capture_phylum_counter=p__Firmicutes_A--3||p__Proteobacteria--29||p__Verrucomicrobiota--3:capture_species_counter=s__Alcanivorax gelatiniphagus--1||s__Aquabacterium sp002339015--1||s__Aquabacterium_B tepidiphilum--7||s__Azonexus fungiphilus--1||s__CAIMWS01 sp903845125--3||s__Cedecea michiganensis_A--1||s__Hylemonella gracilis--1||s__Ideonella sp000333615--1||s__JAGXQV01 sp018336195--1||s__Kinneretia sp015657635--1||s__Massilia aurea_A--4||s__Mitsuaria chitosanitabida--1||s__Nitrosomonas europaea--1||s__Pantoea sp002359495--1||s__Pseudomonas_D jilinensis--1||s__Rhodoferax sp903828665--2||s__Siccibacter colletis--1||s__Tepidicella xavieri--1||s__UBA3282 sp014804615--1||s__UBA3282 sp910575775--2||s__Variovorax sp001984055--1||s__Xanthomonas melonis--1:evalue_avg=1.6608766956521837e-48:evalue_max=3.82e-47:evalue_min=6.05e-87:evalue_std=7.965249062673332e-48:evalue_sum=3.8200164000000224e-47:gapopen_avg=0.08695652173913043:gapopen_max=2.0:gapopen_min=0.0:gapopen_std=0.4170288281141496:gapopen_sum=2.0:gtdb_class_counter=c__Gammaproteobacteria--34:gtdb_domain_counter=d__Bacteria--34:gtdb_family_counter=f__Burkholderiaceae--34:gtdb_genus_counter=g__Janthinobacterium--23||g__Massilia--9||g__Undibacterium--2:gtdb_order_counter=o__Burkholderiales--34:gtdb_phylum_counter=p__Proteobacteria--34:gtdb_species_counter=s__Janthinobacterium lividum--1||s__Janthinobacterium lividum_C--1||s__Janthinobacterium lividum_D--1||s__Janthinobacterium lividum_E--1||s__Janthinobacterium sp000344615--1||s__Janthinobacterium sp000745325--1||s__Janthinobacterium sp001758725--1||s__Janthinobacterium sp001865675--1||s__Janthinobacterium sp002002885--1||s__Janthinobacterium sp002127585--1||s__Janthinobacterium sp002127655--1||s__Janthinobacterium sp002735705--1||s__Janthinobacterium sp002797895--1||s__Janthinobacterium sp002813325--1||s__Janthinobacterium sp002846335--1||s__Janthinobacterium sp002869965--1||s__Janthinobacterium sp002878455--1||s__Janthinobacterium sp009208735--1||s__Janthinobacterium sp009923995--1||s__Janthinobacterium sp900112025--1||s__Janthinobacterium sp900156175--1||s__Janthinobacterium tructae--1||s__Janthinobacterium violaceinigrum--1||s__Massilia aquatica--1||s__Massilia atriviolacea--1||s__Massilia frigida--1||s__Massilia glaciei--1||s__Massilia mucilaginosa--1||s__Massilia rubra--1||s__Massilia sp000740675--1||s__Massilia sp001485665--1||s__Massilia violaceinigra--1||s__Undibacterium sp014284175--1||s__Undibacterium terreum--1:heptad_counter=MCP-36H--69:lbd_counter=:lca_tree=f__Burkholderiaceae:length_avg=137.7826086956522:length_max=154.0:length_min=97.0:length_std=16.857575911519667:length_sum=3169.0:mismatch_avg=13.304347826086957:mismatch_max=22.0:mismatch_min=3.0:mismatch_std=5.191205698177498:mismatch_sum=306.0:name=N1162061:qcovhsp_avg=99.44782608695652:qcovhsp_max=100.0:qcovhsp_min=96.2:qcovhsp_std=1.0891487773892674:qcovhsp_sum=2287.3:qend_avg=137.95652173913044:qend_max=154.0:qend_min=97.0:qend_std=17.0546668123142:qend_sum=3173.0:qstart_avg=1.3043478260869565:qstart_max=4.0:qstart_min=1.0:qstart_std=0.8221248859286776:qstart_sum=30.0:ref_name_counter=RS_GCF_002752675.1_protein.faa_NZ_CP024608.1_1049@PF00015_full_PFAM.422.623--6||RS_GCF_003011895.2_protein.faa_NZ_PXWF02000136.1_2@PF00015_full_PFAM.248.437--2||RS_GCF_003953935.1_protein.faa_NZ_RXLQ01000012.1_120@PF00015_full_PFAM.421.609--1||RS_GCF_011682065.1_protein.faa_NZ_VUYU01000005.1_183@PF00015_full_PFAM.420.615--2||RS_GCF_011682145.1_protein.faa_NZ_WHJH01000003.1_223@PF00015_full_PFAM.420.631--11||RS_GCF_015689335.1_protein.faa_NZ_CP065053.1_2210@PF00015_full_PFAM.424.618--1:scovhsp_avg=67.73478260869565:scovhsp_max=81.5:scovhsp_min=51.6:scovhsp_std=8.469389196375603:scovhsp_sum=1557.9:send_avg=151.95652173913044:send_max=166.0:send_min=108.0:send_std=17.234949325741272:send_sum=3495.0:sstart_avg=15.347826086956522:sstart_max=37.0:sstart_min=10.0:sstart_std=6.292915899154699:sstart_sum=353.0],(((6aba6e18-7c78-40bf-874a-d843b1ba515b_4@MCPsignal.147.300:0[&&NHX:Sample=rhizpot3:Type=capture:besthit=85.0:bitscore=226.0:capture_class=c__Magnetococcia:capture_domain=d__Bacteria:capture_family=f__Magnetaquicoccaceae:capture_genus=g__JAANAU01:capture_order=o__Magnetococcales:capture_phylum=p__Proteobacteria:capture_species=s__JAANAU01 sp015234115:evalue=3.3e-76:gapopen=0.0:heptad=MCP-36H:length=153.0:mismatch=23.0:qcovhsp=100.0:qend=153.0:qstart=1.0:ref_name=RS_GCF_014284175.1_protein.faa_NZ_JACOGA010000007.1_139@PF00015_full_PFAM.316.513:scovhsp=77.7:send=161.0:sstart=9.0],39a65cb8-8dca-4759-9192-2a6b6638bde5_3@MCPsignal.143.296:0[&&NHX:Sample=rhizpot3:Type=capture:besthit=85.0:bitscore=226.0:capture_class=c__Magnetococcia:capture_domain=d__Bacteria:capture_family=f__Magnetaquicoccaceae:capture_genus=g__JAANAU01:capture_order=o__Magnetococcales:capture_phylum=p__Proteobacteria:capture_species=s__JAANAU01 sp015234115:evalue=3.3e-76:gapopen=0.0:heptad=MCP-36H:length=153.0:mismatch=23.0:qcovhsp=100.0:qend=153.0:qstart=1.0:ref_name=RS_GCF_014284175.1_protein.faa_NZ_JACOGA010000007.1_139@PF00015_full_PFAM.316.513:scovhsp=77.7:send=161.0:sstart=9.0]):0.0817016[&&NHX:Sample_counter=rhizpot3--2:Type_counter=capture--2:besthit_avg=85.0:besthit_max=85.0:besthit_min=85.0:besthit_std=0.0:besthit_sum=170.0:bitscore_avg=226.0:bitscore_max=226.0:bitscore_min=226.0:bitscore_std=0.0:bitscore_sum=452.0:capture_class_counter=c__Magnetococcia--2:capture_domain_counter=d__Bacteria--2:capture_family_counter=f__Magnetaquicoccaceae--2:capture_genus_counter=g__JAANAU01--2:capture_order_counter=o__Magnetococcales--2:capture_phylum_counter=p__Proteobacteria--2:capture_species_counter=s__JAANAU01 sp015234115--2:evalue_avg=3.3e-76:evalue_max=3.3e-76:evalue_min=3.3e-76:evalue_std=0.0:evalue_sum=6.6e-76:gapopen_avg=0.0:gapopen_max=0.0:gapopen_min=0.0:gapopen_std=0.0:gapopen_sum=0.0:gtdb_class_counter=:gtdb_domain_counter=:gtdb_family_counter=:gtdb_genus_counter=:gtdb_order_counter=:gtdb_phylum_counter=:gtdb_species_counter=:heptad_counter=MCP-36H--2:lbd_counter=:length_avg=153.0:length_max=153.0:length_min=153.0:length_std=0.0:length_sum=306.0:mismatch_avg=23.0:mismatch_max=23.0:mismatch_min=23.0:mismatch_std=0.0:mismatch_sum=46.0:name=N1162064:qcovhsp_avg=100.0:qcovhsp_max=100.0:qcovhsp_min=100.0:qcovhsp_std=0.0:qcovhsp_sum=200.0:qend_avg=153.0:qend_max=153.0:qend_min=153.0:qend_std=0.0:qend_sum=306.0:qstart_avg=1.0:qstart_max=1.0:qstart_min=1.0:qstart_std=0.0:qstart_sum=2.0:ref_name_counter=RS_GCF_014284175.1_protein.faa_NZ_JACOGA010000007.1_139@PF00015_full_PFAM.316.513--2:scovhsp_avg=77.7:scovhsp_max=77.7:scovhsp_min=77.7:scovhsp_std=0.0:scovhsp_sum=155.4:send_avg=161.0:send_max=161.0:send_min=161.0:send_std=0.0:send_sum=322.0:sstart_avg=9.0:sstart_max=9.0:sstart_min=9.0:sstart_std=0.0:sstart_sum=18.0],f031189d-34e5-43d4-8b1e-3ecf5472a0b7_2@MCPsignal.459.549:0.0448017[&&NHX:Sample=rhizpot1:Type=capture:capture_class=c__Gammaproteobacteria:capture_domain=d__Bacteria:capture_family=f__Burkholderiaceae:capture_genus=g__Massilia:capture_order=o__Burkholderiales:capture_phylum=p__Proteobacteria:capture_species=s__Massilia aurea_A:heptad=MCP-36H])0.72:0.0337739[&&NHX:Sample_counter=rhizpot1--1||rhizpot3--2:Type_counter=capture--3:besthit_avg=85.0:besthit_max=85.0:besthit_min=85.0:besthit_std=0.0:besthit_sum=170.0:bitscore_avg=226.0:bitscore_max=226.0:bitscore_min=226.0:bitscore_std=0.0:bitscore_sum=452.0:capture_class_counter=c__Gammaproteobacteria--1||c__Magnetococcia--2:capture_domain_counter=d__Bacteria--3:capture_family_counter=f__Burkholderiaceae--1||f__Magnetaquicoccaceae--2:capture_genus_counter=g__JAANAU01--2||g__Massilia--1:capture_order_counter=o__Burkholderiales--1||o__Magnetococcales--2:capture_phylum_counter=p__Proteobacteria--3:capture_species_counter=s__JAANAU01 sp015234115--2||s__Massilia aurea_A--1:evalue_avg=3.3e-76:evalue_max=3.3e-76:evalue_min=3.3e-76:evalue_std=0.0:evalue_sum=6.6e-76:gapopen_avg=0.0:gapopen_max=0.0:gapopen_min=0.0:gapopen_std=0.0:gapopen_sum=0.0:gtdb_class_counter=:gtdb_domain_counter=:gtdb_family_counter=:gtdb_genus_counter=:gtdb_order_counter=:gtdb_phylum_counter=:gtdb_species_counter=:heptad_counter=MCP-36H--3:lbd_counter=:length_avg=153.0:length_max=153.0:length_min=153.0:length_std=0.0:length_sum=306.0:mismatch_avg=23.0:mismatch_max=23.0:mismatch_min=23.0:mismatch_std=0.0:mismatch_sum=46.0:name=N1162066:qcovhsp_avg=100.0:qcovhsp_max=100.0:qcovhsp_min=100.0:qcovhsp_std=0.0:qcovhsp_sum=200.0:qend_avg=153.0:qend_max=153.0:qend_min=153.0:qend_std=0.0:qend_sum=306.0:qstart_avg=1.0:qstart_max=1.0:qstart_min=1.0:qstart_std=0.0:qstart_sum=2.0:ref_name_counter=RS_GCF_014284175.1_protein.faa_NZ_JACOGA010000007.1_139@PF00015_full_PFAM.316.513--2:scovhsp_avg=77.7:scovhsp_max=77.7:scovhsp_min=77.7:scovhsp_std=0.0:scovhsp_sum=155.4:send_avg=161.0:send_max=161.0:send_min=161.0:send_std=0.0:send_sum=322.0:sstart_avg=9.0:sstart_max=9.0:sstart_min=9.0:sstart_std=0.0:sstart_sum=18.0],(RS_GCF_014192645.1_protein.faa_NZ_JACHYE010000019.1_24@PF00015_full_PFAM.429.611:0.080399[&&NHX:Type=GTDB:gtdb_class=c__Gammaproteobacteria:gtdb_domain=d__Bacteria:gtdb_family=f__Burkholderiaceae:gtdb_genus=g__Herbaspirillum:gtdb_order=o__Burkholderiales:gtdb_phylum=p__Proteobacteria:gtdb_species=s__Herbaspirillum sp014192645:heptad=MCP-36H:species=d__Bacteria_p__Proteobacteria_c__Gammaproteobacteria_o__Burkholderiales_f__Burkholderiaceae_g__Herbaspirillum_s__Herbaspirillum sp014192645],(GB_GCA_903862415.1_protein.faa_CAIOYD010000020.1_19@PF00015_full_PFAM.424.627:0.0601949[&&NHX:Type=GTDB:gtdb_class=c__Gammaproteobacteria:gtdb_domain=d__Bacteria:gtdb_family=f__Burkholderiaceae:gtdb_genus=g__Solimicrobium:gtdb_order=o__Burkholderiales:gtdb_phylum=p__Proteobacteria:gtdb_species=s__Solimicrobium sp903862415:heptad=MCP-36H:species=d__Bacteria_p__Proteobacteria_c__Gammaproteobacteria_o__Burkholderiales_f__Burkholderiaceae_g__Solimicrobium_s__Solimicrobium sp903862415],RS_GCF_002976435.1_protein.faa_NZ_PUGF01000025.1_38@PF00015_full_PFAM.421.617:0.061407[&&NHX:Type=GTDB:gtdb_class=c__Gammaproteobacteria:gtdb_domain=d__Bacteria:gtdb_family=f__Burkholderiaceae:gtdb_genus=g__Solimicrobium:gtdb_order=o__Burkholderiales:gtdb_phylum=p__Proteobacteria:gtdb_species=s__Solimicrobium silvestre:heptad=MCP-36H:species=d__Bacteria_p__Proteobacteria_c__Gammaproteobacteria_o__Burkholderiales_f__Burkholderiaceae_g__Solimicrobium_s__Solimicrobium silvestre])0.712:0.0287798[&&NHX:Sample_counter=:Type_counter=GTDB--2:capture_class_counter=:capture_domain_counter=:capture_family_counter=:capture_genus_counter=:capture_order_counter=:capture_phylum_counter=:capture_species_counter=:evoltype=D:gtdb_class_counter=c__Gammaproteobacteria--2:gtdb_domain_counter=d__Bacteria--2:gtdb_family_counter=f__Burkholderiaceae--2:gtdb_genus_counter=g__Solimicrobium--2:gtdb_order_counter=o__Burkholderiales--2:gtdb_phylum_counter=p__Proteobacteria--2:gtdb_species_counter=s__Solimicrobium silvestre--1||s__Solimicrobium sp903862415--1:heptad_counter=MCP-36H--2:lbd_counter=:lca=d__Bacteria:lca_tree=g__Solimicrobium:name=N1162070:ref_name_counter=])0.172:0.00890275[&&NHX:Sample_counter=:Type_counter=GTDB--3:capture_class_counter=:capture_domain_counter=:capture_family_counter=:capture_genus_counter=:capture_order_counter=:capture_phylum_counter=:capture_species_counter=:evoltype=D:gtdb_class_counter=c__Gammaproteobacteria--3:gtdb_domain_counter=d__Bacteria--3:gtdb_family_counter=f__Burkholderiaceae--3:gtdb_genus_counter=g__Herbaspirillum--1||g__Solimicrobium--2:gtdb_order_counter=o__Burkholderiales--3:gtdb_phylum_counter=p__Proteobacteria--3:gtdb_species_counter=s__Herbaspirillum sp014192645--1||s__Solimicrobium silvestre--1||s__Solimicrobium sp903862415--1:heptad_counter=MCP-36H--3:lbd_counter=:lca=d__Bacteria:lca_tree=f__Burkholderiaceae:name=N1162071:ref_name_counter=])0.786:0.0133529[&&NHX:Sample_counter=rhizpot1--1||rhizpot3--2:Type_counter=GTDB--3||capture--3:besthit_avg=85.0:besthit_max=85.0:besthit_min=85.0:besthit_std=0.0:besthit_sum=170.0:bitscore_avg=226.0:bitscore_max=226.0:bitscore_min=226.0:bitscore_std=0.0:bitscore_sum=452.0:capture_class_counter=c__Gammaproteobacteria--1||c__Magnetococcia--2:capture_domain_counter=d__Bacteria--3:capture_family_counter=f__Burkholderiaceae--1||f__Magnetaquicoccaceae--2:capture_genus_counter=g__JAANAU01--2||g__Massilia--1:capture_order_counter=o__Burkholderiales--1||o__Magnetococcales--2:capture_phylum_counter=p__Proteobacteria--3:capture_species_counter=s__JAANAU01 sp015234115--2||s__Massilia aurea_A--1:evalue_avg=3.3e-76:evalue_max=3.3e-76:evalue_min=3.3e-76:evalue_std=0.0:evalue_sum=6.6e-76:gapopen_avg=0.0:gapopen_max=0.0:gapopen_min=0.0:gapopen_std=0.0:gapopen_sum=0.0:gtdb_class_counter=c__Gammaproteobacteria--3:gtdb_domain_counter=d__Bacteria--3:gtdb_family_counter=f__Burkholderiaceae--3:gtdb_genus_counter=g__Herbaspirillum--1||g__Solimicrobium--2:gtdb_order_counter=o__Burkholderiales--3:gtdb_phylum_counter=p__Proteobacteria--3:gtdb_species_counter=s__Herbaspirillum sp014192645--1||s__Solimicrobium silvestre--1||s__Solimicrobium sp903862415--1:heptad_counter=MCP-36H--6:lbd_counter=:lca_tree=f__Burkholderiaceae:length_avg=153.0:length_max=153.0:length_min=153.0:length_std=0.0:length_sum=306.0:mismatch_avg=23.0:mismatch_max=23.0:mismatch_min=23.0:mismatch_std=0.0:mismatch_sum=46.0:name=N1162072:qcovhsp_avg=100.0:qcovhsp_max=100.0:qcovhsp_min=100.0:qcovhsp_std=0.0:qcovhsp_sum=200.0:qend_avg=153.0:qend_max=153.0:qend_min=153.0:qend_std=0.0:qend_sum=306.0:qstart_avg=1.0:qstart_max=1.0:qstart_min=1.0:qstart_std=0.0:qstart_sum=2.0:ref_name_counter=RS_GCF_014284175.1_protein.faa_NZ_JACOGA010000007.1_139@PF00015_full_PFAM.316.513--2:scovhsp_avg=77.7:scovhsp_max=77.7:scovhsp_min=77.7:scovhsp_std=0.0:scovhsp_sum=155.4:send_avg=161.0:send_max=161.0:send_min=161.0:send_std=0.0:send_sum=322.0:sstart_avg=9.0:sstart_max=9.0:sstart_min=9.0:sstart_std=0.0:sstart_sum=18.0])0.575:0.00994609[&&NHX:Sample_counter=rhizpot1--10||rhizpot2--3||rhizpot3--9||rhiztom1--1||rhiztom2--7||rhiztom3--8:Type_counter=GTDB--37||capture--38:besthit_avg=89.84:besthit_max=96.9:besthit_min=76.8:besthit_std=4.335320057389074:besthit_sum=2246.0:bitscore_avg=215.68:bitscore_max=254.0:bitscore_min=151.0:bitscore_std=26.66414571417331:bitscore_sum=5392.0:capture_class_counter=c__Clostridia--3||c__Gammaproteobacteria--30||c__Magnetococcia--2||c__Verrucomicrobiae--3:capture_domain_counter=d__Bacteria--38:capture_family_counter=f__Alcanivoracaceae--1||f__Burkholderiaceae--21||f__Enterobacteriaceae--3||f__Lachnospiraceae--3||f__Magnetaquicoccaceae--2||f__Nitrosomonadaceae--1||f__Pseudomonadaceae--1||f__Rhodocyclaceae--1||f__Sulfuricellaceae--1||f__UBA1319--3||f__Xanthomonadaceae--1:capture_genus_counter=g__Alcanivorax--1||g__Aquabacterium--1||g__Aquabacterium_B--7||g__Azonexus--1||g__CAIMWS01--3||g__Cedecea--1||g__Hylemonella--1||g__Ideonella--1||g__JAANAU01--2||g__JAGXQV01--1||g__Kinneretia--1||g__Massilia--5||g__Mitsuaria--1||g__Nitrosomonas--1||g__Pantoea--1||g__Pseudomonas_D--1||g__Rhodoferax--2||g__Siccibacter--1||g__Tepidicella--1||g__UBA3282--3||g__Variovorax--1||g__Xanthomonas--1:capture_order_counter=o__Burkholderiales--24||o__Enterobacterales--3||o__Lachnospirales--3||o__Magnetococcales--2||o__Pedosphaerales--3||o__Pseudomonadales--2||o__Xanthomonadales--1:capture_phylum_counter=p__Firmicutes_A--3||p__Proteobacteria--32||p__Verrucomicrobiota--3:capture_species_counter=s__Alcanivorax gelatiniphagus--1||s__Aquabacterium sp002339015--1||s__Aquabacterium_B tepidiphilum--7||s__Azonexus fungiphilus--1||s__CAIMWS01 sp903845125--3||s__Cedecea michiganensis_A--1||s__Hylemonella gracilis--1||s__Ideonella sp000333615--1||s__JAANAU01 sp015234115--2||s__JAGXQV01 sp018336195--1||s__Kinneretia sp015657635--1||s__Massilia aurea_A--5||s__Mitsuaria chitosanitabida--1||s__Nitrosomonas europaea--1||s__Pantoea sp002359495--1||s__Pseudomonas_D jilinensis--1||s__Rhodoferax sp903828665--2||s__Siccibacter colletis--1||s__Tepidicella xavieri--1||s__UBA3282 sp014804615--1||s__UBA3282 sp910575775--2||s__Variovorax sp001984055--1||s__Xanthomonas melonis--1:evalue_avg=1.528006560000009e-48:evalue_max=3.82e-47:evalue_min=6.05e-87:evalue_std=7.63999863340362e-48:evalue_sum=3.8200164000000224e-47:gapopen_avg=0.08:gapopen_max=2.0:gapopen_min=0.0:gapopen_std=0.4:gapopen_sum=2.0:gtdb_class_counter=c__Gammaproteobacteria--37:gtdb_domain_counter=d__Bacteria--37:gtdb_family_counter=f__Burkholderiaceae--37:gtdb_genus_counter=g__Herbaspirillum--1||g__Janthinobacterium--23||g__Massilia--9||g__Solimicrobium--2||g__Undibacterium--2:gtdb_order_counter=o__Burkholderiales--37:gtdb_phylum_counter=p__Proteobacteria--37:gtdb_species_counter=s__Herbaspirillum sp014192645--1||s__Janthinobacterium lividum--1||s__Janthinobacterium lividum_C--1||s__Janthinobacterium lividum_D--1||s__Janthinobacterium lividum_E--1||s__Janthinobacterium sp000344615--1||s__Janthinobacterium sp000745325--1||s__Janthinobacterium sp001758725--1||s__Janthinobacterium sp001865675--1||s__Janthinobacterium sp002002885--1||s__Janthinobacterium sp002127585--1||s__Janthinobacterium sp002127655--1||s__Janthinobacterium sp002735705--1||s__Janthinobacterium sp002797895--1||s__Janthinobacterium sp002813325--1||s__Janthinobacterium sp002846335--1||s__Janthinobacterium sp002869965--1||s__Janthinobacterium sp002878455--1||s__Janthinobacterium sp009208735--1||s__Janthinobacterium sp009923995--1||s__Janthinobacterium sp900112025--1||s__Janthinobacterium sp900156175--1||s__Janthinobacterium tructae--1||s__Janthinobacterium violaceinigrum--1||s__Massilia aquatica--1||s__Massilia atriviolacea--1||s__Massilia frigida--1||s__Massilia glaciei--1||s__Massilia mucilaginosa--1||s__Massilia rubra--1||s__Massilia sp000740675--1||s__Massilia sp001485665--1||s__Massilia violaceinigra--1||s__Solimicrobium silvestre--1||s__Solimicrobium sp903862415--1||s__Undibacterium sp014284175--1||s__Undibacterium terreum--1:heptad_counter=MCP-36H--75:lbd_counter=:lca_tree=f__Burkholderiaceae:length_avg=139.0:length_max=154.0:length_min=97.0:length_std=16.680827317612277:length_sum=3475.0:mismatch_avg=14.08:mismatch_max=23.0:mismatch_min=3.0:mismatch_std=5.64889369699944:mismatch_sum=352.0:name=N1162073:qcovhsp_avg=99.492:qcovhsp_max=100.0:qcovhsp_min=96.2:qcovhsp_std=1.0539291563794337:qcovhsp_sum=2487.3:qend_avg=139.16:qend_max=154.0:qend_min=97.0:qend_std=16.851508340007232:qend_sum=3479.0:qstart_avg=1.28:qstart_max=4.0:qstart_min=1.0:qstart_std=0.7916228058025278:qstart_sum=32.0:ref_name_counter=RS_GCF_002752675.1_protein.faa_NZ_CP024608.1_1049@PF00015_full_PFAM.422.623--6||RS_GCF_003011895.2_protein.faa_NZ_PXWF02000136.1_2@PF00015_full_PFAM.248.437--2||RS_GCF_003953935.1_protein.faa_NZ_RXLQ01000012.1_120@PF00015_full_PFAM.421.609--1||RS_GCF_011682065.1_protein.faa_NZ_VUYU01000005.1_183@PF00015_full_PFAM.420.615--2||RS_GCF_011682145.1_protein.faa_NZ_WHJH01000003.1_223@PF00015_full_PFAM.420.631--11||RS_GCF_014284175.1_protein.faa_NZ_JACOGA010000007.1_139@PF00015_full_PFAM.316.513--2||RS_GCF_015689335.1_protein.faa_NZ_CP065053.1_2210@PF00015_full_PFAM.424.618--1:scovhsp_avg=68.532:scovhsp_max=81.5:scovhsp_min=51.6:scovhsp_std=8.565420791375828:scovhsp_sum=1713.3:send_avg=152.68:send_max=166.0:send_min=108.0:send_std=16.690116836020053:send_sum=3817.0:sstart_avg=14.84:sstart_max=37.0:sstart_min=9.0:sstart_std=6.276145313805282:sstart_sum=371.0],((RS_GCF_009937975.1_protein.faa_NZ_AP018441.1_1252@PF00015_full_PFAM.316.500:0.00984129[&&NHX:Type=GTDB:gtdb_class=c__Gammaproteobacteria:gtdb_domain=d__Bacteria:gtdb_family=f__Burkholderiaceae:gtdb_genus=g__Undibacterium:gtdb_order=o__Burkholderiales:gtdb_phylum=p__Proteobacteria:gtdb_species=s__Undibacterium sp009937975:heptad=MCP-36H:species=d__Bacteria_p__Proteobacteria_c__Gammaproteobacteria_o__Burkholderiales_f__Burkholderiaceae_g__Undibacterium_s__Undibacterium sp009937975],(RS_GCF_003201815.1_protein.faa_NZ_QJKB01000004.1_193@PF00015_full_PFAM.314.507:5e-09[&&NHX:Type=GTDB:gtdb_class=c__Gammaproteobacteria:gtdb_domain=d__Bacteria:gtdb_family=f__Burkholderiaceae:gtdb_genus=g__Undibacterium:gtdb_order=o__Burkholderiales:gtdb_phylum=p__Proteobacteria:gtdb_species=s__Undibacterium pigrum:heptad=MCP-36H:species=d__Bacteria_p__Proteobacteria_c__Gammaproteobacteria_o__Burkholderiales_f__Burkholderiaceae_g__Undibacterium_s__Undibacterium pigrum],RS_GCF_014284125.1_protein.faa_NZ_JACOFX010000002.1_490@PF00015_full_PFAM.325.513:0.0166471[&&NHX:Type=GTDB:gtdb_class=c__Gammaproteobacteria:gtdb_domain=d__Bacteria:gtdb_family=f__Burkholderiaceae:gtdb_genus=g__Undibacterium:gtdb_order=o__Burkholderiales:gtdb_phylum=p__Proteobacteria:gtdb_species=s__Undibacterium sp014284125:heptad=MCP-36H:species=d__Bacteria_p__Proteobacteria_c__Gammaproteobacteria_o__Burkholderiales_f__Burkholderiaceae_g__Undibacterium_s__Undibacterium sp014284125])0.864:0.00617046[&&NHX:Sample_counter=:Type_counter=GTDB--2:capture_class_counter=:capture_domain_counter=:capture_family_counter=:capture_genus_counter=:capture_order_counter=:capture_phylum_counter=:capture_species_counter=:evoltype=D:gtdb_class_counter=c__Gammaproteobacteria--2:gtdb_domain_counter=d__Bacteria--2:gtdb_family_counter=f__Burkholderiaceae--2:gtdb_genus_counter=g__Undibacterium--2:gtdb_order_counter=o__Burkholderiales--2:gtdb_phylum_counter=p__Proteobacteria--2:gtdb_species_counter=s__Undibacterium pigrum--1||s__Undibacterium sp014284125--1:heptad_counter=MCP-36H--2:lbd_counter=:lca=d__Bacteria:lca_tree=g__Undibacterium:name=N1162077:ref_name_counter=])0:5e-09[&&NHX:Sample_counter=:Type_counter=GTDB--3:capture_class_counter=:capture_domain_counter=:capture_family_counter=:capture_genus_counter=:capture_order_counter=:capture_phylum_counter=:capture_species_counter=:evoltype=D:gtdb_class_counter=c__Gammaproteobacteria--3:gtdb_domain_counter=d__Bacteria--3:gtdb_family_counter=f__Burkholderiaceae--3:gtdb_genus_counter=g__Undibacterium--3:gtdb_order_counter=o__Burkholderiales--3:gtdb_phylum_counter=p__Proteobacteria--3:gtdb_species_counter=s__Undibacterium pigrum--1||s__Undibacterium sp009937975--1||s__Undibacterium sp014284125--1:heptad_counter=MCP-36H--3:lbd_counter=:lca=d__Bacteria:lca_tree=g__Undibacterium:name=N1162078:ref_name_counter=],RS_GCF_009937955.1_protein.faa_NZ_AP018439.1_1280@PF00015_full_PFAM.317.457:5e-09[&&NHX:Type=GTDB:gtdb_class=c__Gammaproteobacteria:gtdb_domain=d__Bacteria:gtdb_family=f__Burkholderiaceae:gtdb_genus=g__Undibacterium:gtdb_order=o__Burkholderiales:gtdb_phylum=p__Proteobacteria:gtdb_species=s__Undibacterium sp009937955:heptad=MCP-36H:species=d__Bacteria_p__Proteobacteria_c__Gammaproteobacteria_o__Burkholderiales_f__Burkholderiaceae_g__Undibacterium_s__Undibacterium sp009937955])1:0.140169[&&NHX:Sample_counter=:Type_counter=GTDB--4:capture_class_counter=:capture_domain_counter=:capture_family_counter=:capture_genus_counter=:capture_order_counter=:capture_phylum_counter=:capture_species_counter=:evoltype=D:gtdb_class_counter=c__Gammaproteobacteria--4:gtdb_domain_counter=d__Bacteria--4:gtdb_family_counter=f__Burkholderiaceae--4:gtdb_genus_counter=g__Undibacterium--4:gtdb_order_counter=o__Burkholderiales--4:gtdb_phylum_counter=p__Proteobacteria--4:gtdb_species_counter=s__Undibacterium pigrum--1||s__Undibacterium sp009937955--1||s__Undibacterium sp009937975--1||s__Undibacterium sp014284125--1:heptad_counter=MCP-36H--4:lbd_counter=:lca=d__Bacteria:lca_tree=g__Undibacterium:name=N1162080:ref_name_counter=])0.277:0.0178017[&&NHX:Sample_counter=rhizpot1--10||rhizpot2--3||rhizpot3--9||rhiztom1--1||rhiztom2--7||rhiztom3--8:Type_counter=GTDB--41||capture--38:besthit_avg=89.84:besthit_max=96.9:besthit_min=76.8:besthit_std=4.335320057389074:besthit_sum=2246.0:bitscore_avg=215.68:bitscore_max=254.0:bitscore_min=151.0:bitscore_std=26.664145714173305:bitscore_sum=5392.0:capture_class_counter=c__Clostridia--3||c__Gammaproteobacteria--30||c__Magnetococcia--2||c__Verrucomicrobiae--3:capture_domain_counter=d__Bacteria--38:capture_family_counter=f__Alcanivoracaceae--1||f__Burkholderiaceae--21||f__Enterobacteriaceae--3||f__Lachnospiraceae--3||f__Magnetaquicoccaceae--2||f__Nitrosomonadaceae--1||f__Pseudomonadaceae--1||f__Rhodocyclaceae--1||f__Sulfuricellaceae--1||f__UBA1319--3||f__Xanthomonadaceae--1:capture_genus_counter=g__Alcanivorax--1||g__Aquabacterium--1||g__Aquabacterium_B--7||g__Azonexus--1||g__CAIMWS01--3||g__Cedecea--1||g__Hylemonella--1||g__Ideonella--1||g__JAANAU01--2||g__JAGXQV01--1||g__Kinneretia--1||g__Massilia--5||g__Mitsuaria--1||g__Nitrosomonas--1||g__Pantoea--1||g__Pseudomonas_D--1||g__Rhodoferax--2||g__Siccibacter--1||g__Tepidicella--1||g__UBA3282--3||g__Variovorax--1||g__Xanthomonas--1:capture_order_counter=o__Burkholderiales--24||o__Enterobacterales--3||o__Lachnospirales--3||o__Magnetococcales--2||o__Pedosphaerales--3||o__Pseudomonadales--2||o__Xanthomonadales--1:capture_phylum_counter=p__Firmicutes_A--3||p__Proteobacteria--32||p__Verrucomicrobiota--3:capture_species_counter=s__Alcanivorax gelatiniphagus--1||s__Aquabacterium sp002339015--1||s__Aquabacterium_B tepidiphilum--7||s__Azonexus fungiphilus--1||s__CAIMWS01 sp903845125--3||s__Cedecea michiganensis_A--1||s__Hylemonella gracilis--1||s__Ideonella sp000333615--1||s__JAANAU01 sp015234115--2||s__JAGXQV01 sp018336195--1||s__Kinneretia sp015657635--1||s__Massilia aurea_A--5||s__Mitsuaria chitosanitabida--1||s__Nitrosomonas europaea--1||s__Pantoea sp002359495--1||s__Pseudomonas_D jilinensis--1||s__Rhodoferax sp903828665--2||s__Siccibacter colletis--1||s__Tepidicella xavieri--1||s__UBA3282 sp014804615--1||s__UBA3282 sp910575775--2||s__Variovorax sp001984055--1||s__Xanthomonas melonis--1:evalue_avg=1.528006560000009e-48:evalue_max=3.82e-47:evalue_min=6.05e-87:evalue_std=7.639998633403618e-48:evalue_sum=3.8200164000000224e-47:gapopen_avg=0.08:gapopen_max=2.0:gapopen_min=0.0:gapopen_std=0.4:gapopen_sum=2.0:gtdb_class_counter=c__Gammaproteobacteria--41:gtdb_domain_counter=d__Bacteria--41:gtdb_family_counter=f__Burkholderiaceae--41:gtdb_genus_counter=g__Herbaspirillum--1||g__Janthinobacterium--23||g__Massilia--9||g__Solimicrobium--2||g__Undibacterium--6:gtdb_order_counter=o__Burkholderiales--41:gtdb_phylum_counter=p__Proteobacteria--41:gtdb_species_counter=s__Herbaspirillum sp014192645--1||s__Janthinobacterium lividum--1||s__Janthinobacterium lividum_C--1||s__Janthinobacterium lividum_D--1||s__Janthinobacterium lividum_E--1||s__Janthinobacterium sp000344615--1||s__Janthinobacterium sp000745325--1||s__Janthinobacterium sp001758725--1||s__Janthinobacterium sp001865675--1||s__Janthinobacterium sp002002885--1||s__Janthinobacterium sp002127585--1||s__Janthinobacterium sp002127655--1||s__Janthinobacterium sp002735705--1||s__Janthinobacterium sp002797895--1||s__Janthinobacterium sp002813325--1||s__Janthinobacterium sp002846335--1||s__Janthinobacterium sp002869965--1||s__Janthinobacterium sp002878455--1||s__Janthinobacterium sp009208735--1||s__Janthinobacterium sp009923995--1||s__Janthinobacterium sp900112025--1||s__Janthinobacterium sp900156175--1||s__Janthinobacterium tructae--1||s__Janthinobacterium violaceinigrum--1||s__Massilia aquatica--1||s__Massilia atriviolacea--1||s__Massilia frigida--1||s__Massilia glaciei--1||s__Massilia mucilaginosa--1||s__Massilia rubra--1||s__Massilia sp000740675--1||s__Massilia sp001485665--1||s__Massilia violaceinigra--1||s__Solimicrobium silvestre--1||s__Solimicrobium sp903862415--1||s__Undibacterium pigrum--1||s__Undibacterium sp009937955--1||s__Undibacterium sp009937975--1||s__Undibacterium sp014284125--1||s__Undibacterium sp014284175--1||s__Undibacterium terreum--1:heptad_counter=MCP-36H--79:lbd_counter=:lca_tree=f__Burkholderiaceae:length_avg=139.0:length_max=154.0:length_min=97.0:length_std=16.680827317612277:length_sum=3475.0:mismatch_avg=14.08:mismatch_max=23.0:mismatch_min=3.0:mismatch_std=5.64889369699944:mismatch_sum=352.0:name=N1162081:qcovhsp_avg=99.492:qcovhsp_max=100.0:qcovhsp_min=96.2:qcovhsp_std=1.0539291563794337:qcovhsp_sum=2487.3:qend_avg=139.16:qend_max=154.0:qend_min=97.0:qend_std=16.851508340007232:qend_sum=3479.0:qstart_avg=1.28:qstart_max=4.0:qstart_min=1.0:qstart_std=0.7916228058025278:qstart_sum=32.0:ref_name_counter=RS_GCF_002752675.1_protein.faa_NZ_CP024608.1_1049@PF00015_full_PFAM.422.623--6||RS_GCF_003011895.2_protein.faa_NZ_PXWF02000136.1_2@PF00015_full_PFAM.248.437--2||RS_GCF_003953935.1_protein.faa_NZ_RXLQ01000012.1_120@PF00015_full_PFAM.421.609--1||RS_GCF_011682065.1_protein.faa_NZ_VUYU01000005.1_183@PF00015_full_PFAM.420.615--2||RS_GCF_011682145.1_protein.faa_NZ_WHJH01000003.1_223@PF00015_full_PFAM.420.631--11||RS_GCF_014284175.1_protein.faa_NZ_JACOGA010000007.1_139@PF00015_full_PFAM.316.513--2||RS_GCF_015689335.1_protein.faa_NZ_CP065053.1_2210@PF00015_full_PFAM.424.618--1:scovhsp_avg=68.532:scovhsp_max=81.5:scovhsp_min=51.6:scovhsp_std=8.565420791375828:scovhsp_sum=1713.3:send_avg=152.68:send_max=166.0:send_min=108.0:send_std=16.690116836020053:send_sum=3817.0:sstart_avg=14.84:sstart_max=37.0:sstart_min=9.0:sstart_std=6.276145313805281:sstart_sum=371.0],((((RS_GCF_002211445.1_protein.faa_NZ_LSTO01000001.1_2493@PF00015_full_PFAM.319.462:0.0887408[&&NHX:Type=GTDB:gtdb_class=c__Gammaproteobacteria:gtdb_domain=d__Bacteria:gtdb_family=f__Burkholderiaceae:gtdb_genus=g__Noviherbaspirillum:gtdb_order=o__Burkholderial
```
