## Supplementary material for "Unveiling the hidden biodiversity of microbial chemoreceptor genes in the rare biosphere": MCPsignal_captured_gtdbr207.nw (part 1657 of 1806)

```
es:gtdb_phylum=p__Proteobacteria:gtdb_species=s__Noviherbaspirillum denitrificans:heptad=MCP-36H:species=d__Bacteria_p__Proteobacteria_c__Gammaproteobacteria_o__Burkholderiales_f__Burkholderiaceae_g__Noviherbaspirillum_s__Noviherbaspirillum denitrificans],d951bab3-5585-41ab-81b4-290be1e25886_1@MCPsignal.23.103:0.0415243[&&NHX:Sample=rhiztom1:Type=capture:besthit=96.1:bitscore=135.0:capture_class=c__Gammaproteobacteria:capture_domain=d__Bacteria:capture_family=f__Burkholderiaceae:capture_genus=g__Duganella:capture_order=o__Burkholderiales:capture_phylum=p__Proteobacteria:capture_species=s__Duganella phyllosphaerae:evalue=2.5e-42:gapopen=0.0:heptad=MCP-36H:length=77.0:mismatch=3.0:qcovhsp=96.3:qend=78.0:qstart=2.0:ref_name=RS_GCF_002211445.1_protein.faa_NZ_LSTO01000001.1_2493@PF00015_full_PFAM.319.462:scovhsp=53.8:send=89.0:sstart=13.0])0:5e-09[&&NHX:Sample_counter=rhiztom1--1:Type_counter=GTDB--1||capture--1:besthit_avg=96.1:besthit_max=96.1:besthit_min=96.1:besthit_std=0:besthit_sum=96.1:bitscore_avg=135.0:bitscore_max=135.0:bitscore_min=135.0:bitscore_std=0:bitscore_sum=135.0:capture_class_counter=c__Gammaproteobacteria--1:capture_domain_counter=d__Bacteria--1:capture_family_counter=f__Burkholderiaceae--1:capture_genus_counter=g__Duganella--1:capture_order_counter=o__Burkholderiales--1:capture_phylum_counter=p__Proteobacteria--1:capture_species_counter=s__Duganella phyllosphaerae--1:evalue_avg=2.5e-42:evalue_max=2.5e-42:evalue_min=2.5e-42:evalue_std=0:evalue_sum=2.5e-42:gapopen_avg=0.0:gapopen_max=0.0:gapopen_min=0.0:gapopen_std=0:gapopen_sum=0.0:gtdb_class_counter=c__Gammaproteobacteria--1:gtdb_domain_counter=d__Bacteria--1:gtdb_family_counter=f__Burkholderiaceae--1:gtdb_genus_counter=g__Noviherbaspirillum--1:gtdb_order_counter=o__Burkholderiales--1:gtdb_phylum_counter=p__Proteobacteria--1:gtdb_species_counter=s__Noviherbaspirillum denitrificans--1:heptad_counter=MCP-36H--2:lbd_counter=:lca_tree=s__Noviherbaspirillum denitrificans:length_avg=77.0:length_max=77.0:length_min=77.0:length_std=0:length_sum=77.0:mismatch_avg=3.0:mismatch_max=3.0:mismatch_min=3.0:mismatch_std=0:mismatch_sum=3.0:name=N1162084:qcovhsp_avg=96.3:qcovhsp_max=96.3:qcovhsp_min=96.3:qcovhsp_std=0:qcovhsp_sum=96.3:qend_avg=78.0:qend_max=78.0:qend_min=78.0:qend_std=0:qend_sum=78.0:qstart_avg=2.0:qstart_max=2.0:qstart_min=2.0:qstart_std=0:qstart_sum=2.0:ref_name_counter=RS_GCF_002211445.1_protein.faa_NZ_LSTO01000001.1_2493@PF00015_full_PFAM.319.462--1:scovhsp_avg=53.8:scovhsp_max=53.8:scovhsp_min=53.8:scovhsp_std=0:scovhsp_sum=53.8:send_avg=89.0:send_max=89.0:send_min=89.0:send_std=0:send_sum=89.0:sstart_avg=13.0:sstart_max=13.0:sstart_min=13.0:sstart_std=0:sstart_sum=13.0],(38912163-639b-5e4c-965b-fa836d1dee5f_5@MCPsignal.61.164:6e-09[&&NHX:Sample=rhizpot1:Type=capture:capture_class=c__Gammaproteobacteria:capture_domain=d__Bacteria:capture_family=f__Nitrosomonadaceae:capture_genus=g__Nitrosomonas:capture_order=o__Burkholderiales:capture_phylum=p__Proteobacteria:capture_species=s__Nitrosomonas europaea:heptad=MCP-36H],9690bf6b-1235-489a-b989-6ce2f62ad366_6@MCPsignal.42.136:5e-09[&&NHX:Sample=rhizpot3:Type=capture:capture_class=c__Gammaproteobacteria:capture_domain=d__Bacteria:capture_family=f__Burkholderiaceae:capture_genus=g__Aquabacterium:capture_order=o__Burkholderiales:capture_phylum=p__Proteobacteria:capture_species=s__Aquabacterium sp016185075:heptad=MCP-36H])0.933:0.0893607[&&NHX:Sample_counter=rhizpot1--1||rhizpot3--1:Type_counter=capture--2:capture_class_counter=c__Gammaproteobacteria--2:capture_domain_counter=d__Bacteria--2:capture_family_counter=f__Burkholderiaceae--1||f__Nitrosomonadaceae--1:capture_genus_counter=g__Aquabacterium--1||g__Nitrosomonas--1:capture_order_counter=o__Burkholderiales--2:capture_phylum_counter=p__Proteobacteria--2:capture_species_counter=s__Aquabacterium sp016185075--1||s__Nitrosomonas europaea--1:gtdb_class_counter=:gtdb_domain_counter=:gtdb_family_counter=:gtdb_genus_counter=:gtdb_order_counter=:gtdb_phylum_counter=:gtdb_species_counter=:heptad_counter=MCP-36H--2:lbd_counter=:name=N1162087:ref_name_counter=])0.785:0.0116985[&&NHX:Sample_counter=rhizpot1--1||rhizpot3--1||rhiztom1--1:Type_counter=GTDB--1||capture--3:besthit_avg=96.1:besthit_max=96.1:besthit_min=96.1:besthit_std=0:besthit_sum=96.1:bitscore_avg=135.0:bitscore_max=135.0:bitscore_min=135.0:bitscore_std=0:bitscore_sum=135.0:capture_class_counter=c__Gammaproteobacteria--3:capture_domain_counter=d__Bacteria--3:capture_family_counter=f__Burkholderiaceae--2||f__Nitrosomonadaceae--1:capture_genus_counter=g__Aquabacterium--1||g__Duganella--1||g__Nitrosomonas--1:capture_order_counter=o__Burkholderiales--3:capture_phylum_counter=p__Proteobacteria--3:capture_species_counter=s__Aquabacterium sp016185075--1||s__Duganella phyllosphaerae--1||s__Nitrosomonas europaea--1:evalue_avg=2.5e-42:evalue_max=2.5e-42:evalue_min=2.5e-42:evalue_std=0:evalue_sum=2.5e-42:gapopen_avg=0.0:gapopen_max=0.0:gapopen_min=0.0:gapopen_std=0:gapopen_sum=0.0:gtdb_class_counter=c__Gammaproteobacteria--1:gtdb_domain_counter=d__Bacteria--1:gtdb_family_counter=f__Burkholderiaceae--1:gtdb_genus_counter=g__Noviherbaspirillum--1:gtdb_order_counter=o__Burkholderiales--1:gtdb_phylum_counter=p__Proteobacteria--1:gtdb_species_counter=s__Noviherbaspirillum denitrificans--1:heptad_counter=MCP-36H--4:lbd_counter=:lca_tree=s__Noviherbaspirillum denitrificans:length_avg=77.0:length_max=77.0:length_min=77.0:length_std=0:length_sum=77.0:mismatch_avg=3.0:mismatch_max=3.0:mismatch_min=3.0:mismatch_std=0:mismatch_sum=3.0:name=N1162088:qcovhsp_avg=96.3:qcovhsp_max=96.3:qcovhsp_min=96.3:qcovhsp_std=0:qcovhsp_sum=96.3:qend_avg=78.0:qend_max=78.0:qend_min=78.0:qend_std=0:qend_sum=78.0:qstart_avg=2.0:qstart_max=2.0:qstart_min=2.0:qstart_std=0:qstart_sum=2.0:ref_name_counter=RS_GCF_002211445.1_protein.faa_NZ_LSTO01000001.1_2493@PF00015_full_PFAM.319.462--1:scovhsp_avg=53.8:scovhsp_max=53.8:scovhsp_min=53.8:scovhsp_std=0:scovhsp_sum=53.8:send_avg=89.0:send_max=89.0:send_min=89.0:send_std=0:send_sum=89.0:sstart_avg=13.0:sstart_max=13.0:sstart_min=13.0:sstart_std=0:sstart_sum=13.0],(2db47c69-e06e-5445-9373-698fb057e78a_4@MCPsignal.61.137:0.0129978[&&NHX:Sample=rhizpot3:Type=capture:capture_class=c__Gammaproteobacteria:capture_domain=d__Bacteria:capture_family=f__Burkholderiaceae:capture_genus=g__Ramlibacter:capture_order=o__Burkholderiales:capture_phylum=p__Proteobacteria:capture_species=s__Ramlibacter tataouinensis_A:heptad=MCP-36H],76482ae9-7d57-553d-92f1-143a55dcf940_5@MCPsignal.69.128:5e-09)0:5e-09[&&NHX:Sample_counter=rhizpot3--1:Type_counter=capture--1:capture_class_counter=c__Gammaproteobacteria--1:capture_domain_counter=d__Bacteria--1:capture_family_counter=f__Burkholderiaceae--1:capture_genus_counter=g__Ramlibacter--1:capture_order_counter=o__Burkholderiales--1:capture_phylum_counter=p__Proteobacteria--1:capture_species_counter=s__Ramlibacter tataouinensis_A--1:gtdb_class_counter=:gtdb_domain_counter=:gtdb_family_counter=:gtdb_genus_counter=:gtdb_order_counter=:gtdb_phylum_counter=:gtdb_species_counter=:heptad_counter=MCP-36H--1:lbd_counter=:name=N1162091:ref_name_counter=])0.875:0.0226768[&&NHX:Sample_counter=rhizpot1--1||rhizpot3--2||rhiztom1--1:Type_counter=GTDB--1||capture--4:besthit_avg=96.1:besthit_max=96.1:besthit_min=96.1:besthit_std=0:besthit_sum=96.1:bitscore_avg=135.0:bitscore_max=135.0:bitscore_min=135.0:bitscore_std=0:bitscore_sum=135.0:capture_class_counter=c__Gammaproteobacteria--4:capture_domain_counter=d__Bacteria--4:capture_family_counter=f__Burkholderiaceae--3||f__Nitrosomonadaceae--1:capture_genus_counter=g__Aquabacterium--1||g__Duganella--1||g__Nitrosomonas--1||g__Ramlibacter--1:capture_order_counter=o__Burkholderiales--4:capture_phylum_counter=p__Proteobacteria--4:capture_species_counter=s__Aquabacterium sp016185075--1||s__Duganella phyllosphaerae--1||s__Nitrosomonas europaea--1||s__Ramlibacter tataouinensis_A--1:evalue_avg=2.5e-42:evalue_max=2.5e-42:evalue_min=2.5e-42:evalue_std=0:evalue_sum=2.5e-42:gapopen_avg=0.0:gapopen_max=0.0:gapopen_min=0.0:gapopen_std=0:gapopen_sum=0.0:gtdb_class_counter=c__Gammaproteobacteria--1:gtdb_domain_counter=d__Bacteria--1:gtdb_family_counter=f__Burkholderiaceae--1:gtdb_genus_counter=g__Noviherbaspirillum--1:gtdb_order_counter=o__Burkholderiales--1:gtdb_phylum_counter=p__Proteobacteria--1:gtdb_species_counter=s__Noviherbaspirillum denitrificans--1:heptad_counter=MCP-36H--5:lbd_counter=:lca_tree=s__Noviherbaspirillum denitrificans:length_avg=77.0:length_max=77.0:length_min=77.0:length_std=0:length_sum=77.0:mismatch_avg=3.0:mismatch_max=3.0:mismatch_min=3.0:mismatch_std=0:mismatch_sum=3.0:name=N1162092:qcovhsp_avg=96.3:qcovhsp_max=96.3:qcovhsp_min=96.3:qcovhsp_std=0:qcovhsp_sum=96.3:qend_avg=78.0:qend_max=78.0:qend_min=78.0:qend_std=0:qend_sum=78.0:qstart_avg=2.0:qstart_max=2.0:qstart_min=2.0:qstart_std=0:qstart_sum=2.0:ref_name_counter=RS_GCF_002211445.1_protein.faa_NZ_LSTO01000001.1_2493@PF00015_full_PFAM.319.462--1:scovhsp_avg=53.8:scovhsp_max=53.8:scovhsp_min=53.8:scovhsp_std=0:scovhsp_sum=53.8:send_avg=89.0:send_max=89.0:send_min=89.0:send_std=0:send_sum=89.0:sstart_avg=13.0:sstart_max=13.0:sstart_min=13.0:sstart_std=0:sstart_sum=13.0],(RS_GCF_014284175.1_protein.faa_NZ_JACOGA010000007.1_139@PF00015_full_PFAM.316.513:5e-09[&&NHX:Type=GTDB:gtdb_class=c__Gammaproteobacteria:gtdb_domain=d__Bacteria:gtdb_family=f__Burkholderiaceae:gtdb_genus=g__Undibacterium:gtdb_order=o__Burkholderiales:gtdb_phylum=p__Proteobacteria:gtdb_species=s__Undibacterium sp014284175:heptad=MCP-36H:species=d__Bacteria_p__Proteobacteria_c__Gammaproteobacteria_o__Burkholderiales_f__Burkholderiaceae_g__Undibacterium_s__Undibacterium sp014284175],RS_GCF_014284175.1_protein.faa_NZ_JACOGA010000007.1_141@PF00015_full_PFAM.316.530:5e-09[&&NHX:Type=GTDB:gtdb_class=c__Gammaproteobacteria:gtdb_domain=d__Bacteria:gtdb_family=f__Burkholderiaceae:gtdb_genus=g__Undibacterium:gtdb_order=o__Burkholderiales:gtdb_phylum=p__Proteobacteria:gtdb_species=s__Undibacterium sp014284175:heptad=MCP-36H:species=d__Bacteria_p__Proteobacteria_c__Gammaproteobacteria_o__Burkholderiales_f__Burkholderiaceae_g__Undibacterium_s__Undibacterium sp014284175])0.999:0.0993841[&&NHX:Sample_counter=:Type_counter=GTDB--2:capture_class_counter=:capture_domain_counter=:capture_family_counter=:capture_genus_counter=:capture_order_counter=:capture_phylum_counter=:capture_species_counter=:evoltype=D:gtdb_class_counter=c__Gammaproteobacteria--2:gtdb_domain_counter=d__Bacteria--2:gtdb_family_counter=f__Burkholderiaceae--2:gtdb_genus_counter=g__Undibacterium--2:gtdb_order_counter=o__Burkholderiales--2:gtdb_phylum_counter=p__Proteobacteria--2:gtdb_species_counter=s__Undibacterium sp014284175--2:heptad_counter=MCP-36H--2:lbd_counter=:lca=d__Bacteria:lca_tree=s__Undibacterium sp014284175:name=N1162095:ref_name_counter=])0.766:0.0152578[&&NHX:Sample_counter=rhizpot1--1||rhizpot3--2||rhiztom1--1:Type_counter=GTDB--3||capture--4:besthit_avg=96.1:besthit_max=96.1:besthit_min=96.1:besthit_std=0:besthit_sum=96.1:bitscore_avg=135.0:bitscore_max=135.0:bitscore_min=135.0:bitscore_std=0:bitscore_sum=135.0:capture_class_counter=c__Gammaproteobacteria--4:capture_domain_counter=d__Bacteria--4:capture_family_counter=f__Burkholderiaceae--3||f__Nitrosomonadaceae--1:capture_genus_counter=g__Aquabacterium--1||g__Duganella--1||g__Nitrosomonas--1||g__Ramlibacter--1:capture_order_counter=o__Burkholderiales--4:capture_phylum_counter=p__Proteobacteria--4:capture_species_counter=s__Aquabacterium sp016185075--1||s__Duganella phyllosphaerae--1||s__Nitrosomonas europaea--1||s__Ramlibacter tataouinensis_A--1:evalue_avg=2.5e-42:evalue_max=2.5e-42:evalue_min=2.5e-42:evalue_std=0:evalue_sum=2.5e-42:gapopen_avg=0.0:gapopen_max=0.0:gapopen_min=0.0:gapopen_std=0:gapopen_sum=0.0:gtdb_class_counter=c__Gammaproteobacteria--3:gtdb_domain_counter=d__Bacteria--3:gtdb_family_counter=f__Burkholderiaceae--3:gtdb_genus_counter=g__Noviherbaspirillum--1||g__Undibacterium--2:gtdb_order_counter=o__Burkholderiales--3:gtdb_phylum_counter=p__Proteobacteria--3:gtdb_species_counter=s__Noviherbaspirillum denitrificans--1||s__Undibacterium sp014284175--2:heptad_counter=MCP-36H--7:lbd_counter=:lca_tree=f__Burkholderiaceae:length_avg=77.0:length_max=77.0:length_min=77.0:length_std=0:length_sum=77.0:mismatch_avg=3.0:mismatch_max=3.0:mismatch_min=3.0:mismatch_std=0:mismatch_sum=3.0:name=N1162096:qcovhsp_avg=96.3:qcovhsp_max=96.3:qcovhsp_min=96.3:qcovhsp_std=0:qcovhsp_sum=96.3:qend_avg=78.0:qend_max=78.0:qend_min=78.0:qend_std=0:qend_sum=78.0:qstart_avg=2.0:qstart_max=2.0:qstart_min=2.0:qstart_std=0:qstart_sum=2.0:ref_name_counter=RS_GCF_002211445.1_protein.faa_NZ_LSTO01000001.1_2493@PF00015_full_PFAM.319.462--1:scovhsp_avg=53.8:scovhsp_max=53.8:scovhsp_min=53.8:scovhsp_std=0:scovhsp_sum=53.8:send_avg=89.0:send_max=89.0:send_min=89.0:send_std=0:send_sum=89.0:sstart_avg=13.0:sstart_max=13.0:sstart_min=13.0:sstart_std=0:sstart_sum=13.0])0.96:0.0360375[&&NHX:Sample_counter=rhizpot1--11||rhizpot2--3||rhizpot3--11||rhiztom1--2||rhiztom2--7||rhiztom3--8:Type_counter=GTDB--44||capture--42:besthit_avg=90.08076923076925:besthit_max=96.9:besthit_min=76.8:besthit_std=4.4215851665002885:besthit_sum=2342.1000000000004:bitscore_avg=212.57692307692307:bitscore_max=254.0:bitscore_min=135.0:bitscore_std=30.543310988722983:bitscore_sum=5527.0:capture_class_counter=c__Clostridia--3||c__Gammaproteobacteria--34||c__Magnetococcia--2||c__Verrucomicrobiae--3:capture_domain_counter=d__Bacteria--42:capture_family_counter=f__Alcanivoracaceae--1||f__Burkholderiaceae--24||f__Enterobacteriaceae--3||f__Lachnospiraceae--3||f__Magnetaquicoccaceae--2||f__Nitrosomonadaceae--2||f__Pseudomonadaceae--1||f__Rhodocyclaceae--1||f__Sulfuricellaceae--1||f__UBA1319--3||f__Xanthomonadaceae--1:capture_genus_counter=g__Alcanivorax--1||g__Aquabacterium--2||g__Aquabacterium_B--7||g__Azonexus--1||g__CAIMWS01--3||g__Cedecea--1||g__Duganella--1||g__Hylemonella--1||g__Ideonella--1||g__JAANAU01--2||g__JAGXQV01--1||g__Kinneretia--1||g__Massilia--5||g__Mitsuaria--1||g__Nitrosomonas--2||g__Pantoea--1||g__Pseudomonas_D--1||g__Ramlibacter--1||g__Rhodoferax--2||g__Siccibacter--1||g__Tepidicella--1||g__UBA3282--3||g__Variovorax--1||g__Xanthomonas--1:capture_order_counter=o__Burkholderiales--28||o__Enterobacterales--3||o__Lachnospirales--3||o__Magnetococcales--2||o__Pedosphaerales--3||o__Pseudomonadales--2||o__Xanthomonadales--1:capture_phylum_counter=p__Firmicutes_A--3||p__Proteobacteria--36||p__Verrucomicrobiota--3:capture_species_counter=s__Alcanivorax gelatiniphagus--1||s__Aquabacterium sp002339015--1||s__Aquabacterium sp016185075--1||s__Aquabacterium_B tepidiphilum--7||s__Azonexus fungiphilus--1||s__CAIMWS01 sp903845125--3||s__Cedecea michiganensis_A--1||s__Duganella phyllosphaerae--1||s__Hylemonella gracilis--1||s__Ideonella sp000333615--1||s__JAANAU01 sp015234115--2||s__JAGXQV01 sp018336195--1||s__Kinneretia sp015657635--1||s__Massilia aurea_A--5||s__Mitsuaria chitosanitabida--1||s__Nitrosomonas europaea--2||s__Pantoea sp002359495--1||s__Pseudomonas_D jilinensis--1||s__Ramlibacter tataouinensis_A--1||s__Rhodoferax sp903828665--2||s__Siccibacter colletis--1||s__Tepidicella xavieri--1||s__UBA3282 sp014804615--1||s__UBA3282 sp910575775--2||s__Variovorax sp001984055--1||s__Xanthomonas melonis--1:evalue_avg=9.615531539092308e-44:evalue_max=2.5e-42:evalue_min=6.05e-87:evalue_std=4.902900382358636e-43:evalue_sum=2.500038200164e-42:gapopen_avg=0.07692307692307693:gapopen_max=2.0:gapopen_min=0.0:gapopen_std=0.39223227027636803:gapopen_sum=2.0:gtdb_class_counter=c__Gammaproteobacteria--44:gtdb_domain_counter=d__Bacteria--44:gtdb_family_counter=f__Burkholderiaceae--44:gtdb_genus_counter=g__Herbaspirillum--1||g__Janthinobacterium--23||g__Massilia--9||g__Noviherbaspirillum--1||g__Solimicrobium--2||g__Undibacterium--8:gtdb_order_counter=o__Burkholderiales--44:gtdb_phylum_counter=p__Proteobacteria--44:gtdb_species_counter=s__Herbaspirillum sp014192645--1||s__Janthinobacterium lividum--1||s__Janthinobacterium lividum_C--1||s__Janthinobacterium lividum_D--1||s__Janthinobacterium lividum_E--1||s__Janthinobacterium sp000344615--1||s__Janthinobacterium sp000745325--1||s__Janthinobacterium sp001758725--1||s__Janthinobacterium sp001865675--1||s__Janthinobacterium sp002002885--1||s__Janthinobacterium sp002127585--1||s__Janthinobacterium sp002127655--1||s__Janthinobacterium sp002735705--1||s__Janthinobacterium sp002797895--1||s__Janthinobacterium sp002813325--1||s__Janthinobacterium sp002846335--1||s__Janthinobacterium sp002869965--1||s__Janthinobacterium sp002878455--1||s__Janthinobacterium sp009208735--1||s__Janthinobacterium sp009923995--1||s__Janthinobacterium sp900112025--1||s__Janthinobacterium sp900156175--1||s__Janthinobacterium tructae--1||s__Janthinobacterium violaceinigrum--1||s__Massilia aquatica--1||s__Massilia atriviolacea--1||s__Massilia frigida--1||s__Massilia glaciei--1||s__Massilia mucilaginosa--1||s__Massilia rubra--1||s__Massilia sp000740675--1||s__Massilia sp001485665--1||s__Massilia violaceinigra--1||s__Noviherbaspirillum denitrificans--1||s__Solimicrobium silvestre--1||s__Solimicrobium sp903862415--1||s__Undibacterium pigrum--1||s__Undibacterium sp009937955--1||s__Undibacterium sp009937975--1||s__Undibacterium sp014284125--1||s__Undibacterium sp014284175--3||s__Undibacterium terreum--1:heptad_counter=MCP-36H--86:lbd_counter=:lca_tree=f__Burkholderiaceae:length_avg=136.6153846153846:length_max=154.0:length_min=77.0:length_std=20.370718049350984:length_sum=3552.0:mismatch_avg=13.653846153846153:mismatch_max=23.0:mismatch_min=3.0:mismatch_std=5.9460394058048935:mismatch_sum=355.0:name=N1162097:qcovhsp_avg=99.36923076923078:qcovhsp_max=100.0:qcovhsp_min=96.2:qcovhsp_std=1.2075658924528234:qcovhsp_sum=2583.6000000000004:qend_avg=136.80769230769232:qend_max=154.0:qend_min=78.0:qend_std=20.407879322985483:qend_sum=3557.0:qstart_avg=1.3076923076923077:qstart_max=4.0:qstart_min=1.0:qstart_std=0.7883771061734743:qstart_sum=34.0:ref_name_counter=RS_GCF_002211445.1_protein.faa_NZ_LSTO01000001.1_2493@PF00015_full_PFAM.319.462--1||RS_GCF_002752675.1_protein.faa_NZ_CP024608.1_1049@PF00015_full_PFAM.422.623--6||RS_GCF_003011895.2_protein.faa_NZ_PXWF02000136.1_2@PF00015_full_PFAM.248.437--2||RS_GCF_003953935.1_protein.faa_NZ_RXLQ01000012.1_120@PF00015_full_PFAM.421.609--1||RS_GCF_011682065.1_protein.faa_NZ_VUYU01000005.1_183@PF00015_full_PFAM.420.615--2||RS_GCF_011682145.1_protein.faa_NZ_WHJH01000003.1_223@PF00015_full_PFAM.420.631--11||RS_GCF_014284175.1_protein.faa_NZ_JACOGA010000007.1_139@PF00015_full_PFAM.316.513--2||RS_GCF_015689335.1_protein.faa_NZ_CP065053.1_2210@PF00015_full_PFAM.424.618--1:scovhsp_avg=67.96538461538461:scovhsp_max=81.5:scovhsp_min=51.6:scovhsp_std=8.875762155789994:scovhsp_sum=1767.1:send_avg=150.23076923076923:send_max=166.0:send_min=89.0:send_std=20.576311996677525:send_sum=3906.0:sstart_avg=14.76923076923077:sstart_max=37.0:sstart_min=9.0:sstart_std=6.15992007940163:sstart_sum=384.0])0.047:0.00502227[&&NHX:Sample_counter=rhizpot1--25||rhizpot2--4||rhizpot3--17||rhiztom1--6||rhiztom2--10||rhiztom3--14:Type_counter=GTDB--46||capture--76:besthit_avg=88.0108108108108:besthit_max=98.3:besthit_min=65.4:besthit_std=7.367110989005414:besthit_sum=3256.3999999999996:bitscore_avg=193.2864864864865:bitscore_max=254.0:bitscore_min=68.6:bitscore_std=48.53959530437303:bitscore_sum=7151.6:capture_class_counter=c__Alphaproteobacteria--2||c__Bacilli--1||c__Clostridia--7||c__Gammaproteobacteria--60||c__Magnetococcia--2||c__Myxococcia--1||c__Verrucomicrobiae--3:capture_domain_counter=d__Bacteria--76:capture_family_counter=f__Alcanivoracaceae--1||f__Anaeromyxobacteraceae--1||f__Burkholderiaceae--38||f__Competibacteraceae--1||f__Enterobacteriaceae--6||f__Ga0077523--1||f__Lachnospiraceae--6||f__Magnetaquicoccaceae--2||f__Methylomonadaceae--1||f__NBRC-103111--1||f__Nitrosomonadaceae--2||f__Pseudomonadaceae--3||f__Rhodocyclaceae--1||f__Ruminococcaceae--1||f__Sphingomonadaceae--2||f__Sulfuricellaceae--1||f__Thiobacillaceae--1||f__UBA1319--3||f__Xanthomonadaceae--4:capture_genus_counter=g__14-2--1||g__Achromobacter--2||g__Alcanivorax--1||g__Aquabacterium--3||g__Aquabacterium_A--3||g__Aquabacterium_B--7||g__Azonexus--1||g__Burkholderia--1||g__CAG-115--1||g__CAIMWS01--3||g__Caldimonas--1||g__Cedecea--1||g__Copromonas--1||g__Cronobacter--1||g__Duganella--2||g__Erwinia--1||g__Ga0077526--1||g__Hydrogenophaga--1||g__Hylemonella--1||g__Ideonella--1||g__JAANAU01--2||g__JAGXQV01--1||g__Kinneretia--1||g__Lysobacter_B--1||g__Massilia--6||g__Methylomonas--1||g__Mitsuaria--1||g__Nitrosomonas--2||g__Paenibacillus_G--1||g__Pantoea--1||g__Paraburkholderia--2||g__Pseudomonas_D--1||g__Pseudomonas_E--1||g__R267--1||g__Ramlibacter--1||g__Rhodoferax--2||g__SKOM01--1||g__Serratia_B--1||g__Siccibacter--1||g__Sphaerotilus--1||g__Sphingobium--2||g__Stenotrophomonas--1||g__Tepidicella--1||g__Thiobacillus--1||g__Thiopseudomonas--1||g__UBA3282--3||g__Variovorax--1||g__Ventrimonas--1||g__Xanthomonas--1||g__Xanthomonas_A--1:capture_order_counter=o__Burkholderiales--44||o__Competibacterales--1||o__Enterobacterales--6||o__Lachnospirales--6||o__Magnetococcales--2||o__Methylococcales--1||o__Myxococcales--1||o__Oscillospirales--1||o__Paenibacillales--1||o__Pedosphaerales--3||o__Pseudomonadales--4||o__Sphingomonadales--2||o__Xanthomonadales--4:capture_phylum_counter=p__Firmicutes--1||p__Firmicutes_A--7||p__Myxococcota--1||p__Proteobacteria--64||p__Verrucomicrobiota--3:capture_species_counter=s__14-2 sp910575035--1||s__Achromobacter sp001428845--2||s__Alcanivorax gelatiniphagus--1||s__Aquabacterium sp002339015--2||s__Aquabacterium sp016185075--1||s__Aquabacterium_A sp000244995--2||s__Aquabacterium_A sp016721465--1||s__Aquabacterium_B tepidiphilum--7||s__Azonexus fungiphilus--1||s__Burkholderia vietnamiensis--1||s__CAG-115 sp017461565--1||s__CAIMWS01 sp903845125--3||s__Caldimonas manganoxidans--1||s__Cedecea michiganensis_A--1||s__Copromonas sp009917545--1||s__Cronobacter dublinensis--1||s__Duganella danionis--1||s__Duganella phyllosphaerae--1||s__Erwinia sp009738185--1||s__Ga0077526 sp016713305--1||s__Hydrogenophaga sp018335615--1||s__Hylemonella gracilis--1||s__Ideonella sp000333615--1||s__JAANAU01 sp015234115--2||s__JAGXQV01 sp018336195--1||s__Kinneretia sp015657635--1||s__Lysobacter_B sp002798255--1||s__Massilia aurea_A--6||s__Methylomonas sp002928965--1||s__Mitsuaria chitosanitabida--1||s__Nitrosomonas europaea--2||s__Paenibacillus_G solanacearum--1||s__Pantoea sp002359495--1||s__Paraburkholderia phenoliruptrix--2||s__Pseudomonas_D jilinensis--1||s__Pseudomonas_E graminis_D--1||s__R267 sp013340205--1||s__Ramlibacter tataouinensis_A--1||s__Rhodoferax sp903828665--2||s__SKOM01 sp003562535--1||s__Serratia_B rubidaea--1||s__Siccibacter colletis--1||s__Sphaerotilus sulfidivorans--1||s__Sphingobium subterraneum--2||s__Stenotrophomonas sp002329155--1||s__Tepidicella xavieri--1||s__Thiobacillus sp001802655--1||s__Thiopseudomonas sp018384595--1||s__UBA3282 sp014804615--1||s__UBA3282 sp910575775--2||s__Variovorax sp001984055--1||s__Ventrimonas sp910588875--1||s__Xanthomonas melonis--1||s__Xanthomonas_A sontii--1:evalue_avg=9.162163456797162e-19:evalue_max=3.39e-17:evalue_min=6.05e-87:evalue_std=5.573125647776789e-18:evalue_sum=3.39000047901495e-17:gapopen_avg=0.2702702702702703:gapopen_max=5.0:gapopen_min=0.0:gapopen_std=0.9323997905240912:gapopen_sum=10.0:gtdb_class_counter=c__Gammaproteobacteria--46:gtdb_domain_counter=d__Bacteria--46:gtdb_family_counter=f__Burkholderiaceae--46:gtdb_genus_counter=g__Herbaspirillum--1||g__Janthinobacterium--23||g__Massilia--9||g__Noviherbaspirillum--2||g__Solimicrobium--3||g__Undibacterium--8:gtdb_order_counter=o__Burkholderiales--46:gtdb_phylum_counter=p__Proteobacteria--46:gtdb_species_counter=s__Herbaspirillum sp014192645--1||s__Janthinobacterium lividum--1||s__Janthinobacterium lividum_C--1||s__Janthinobacterium lividum_D--1||s__Janthinobacterium lividum_E--1||s__Janthinobacterium sp000344615--1||s__Janthinobacterium sp000745325--1||s__Janthinobacterium sp001758725--1||s__Janthinobacterium sp001865675--1||s__Janthinobacterium sp002002885--1||s__Janthinobacterium sp002127585--1||s__Janthinobacterium sp002127655--1||s__Janthinobacterium sp002735705--1||s__Janthinobacterium sp002797895--1||s__Janthinobacterium sp002813325--1||s__Janthinobacterium sp002846335--1||s__Janthinobacterium sp002869965--1||s__Janthinobacterium sp002878455--1||s__Janthinobacterium sp009208735--1||s__Janthinobacterium sp009923995--1||s__Janthinobacterium sp900112025--1||s__Janthinobacterium sp900156175--1||s__Janthinobacterium tructae--1||s__Janthinobacterium violaceinigrum--1||s__Massilia aquatica--1||s__Massilia atriviolacea--1||s__Massilia frigida--1||s__Massilia glaciei--1||s__Massilia mucilaginosa--1||s__Massilia rubra--1||s__Massilia sp000740675--1||s__Massilia sp001485665--1||s__Massilia violaceinigra--1||s__Noviherbaspirillum denitrificans--1||s__Noviherbaspirillum sp004570315--1||s__Solimicrobium silvestre--1||s__Solimicrobium sp903862415--1||s__Solimicrobium sp903914535--1||s__Undibacterium pigrum--1||s__Undibacterium sp009937955--1||s__Undibacterium sp009937975--1||s__Undibacterium sp014284125--1||s__Undibacterium sp014284175--3||s__Undibacterium terreum--1:heptad_counter=MCP-36H--122:lbd_counter=:lca_tree=f__Burkholderiaceae:length_avg=128.8918918918919:length_max=162.0:length_min=43.0:length_std=33.37645858967047:length_sum=4769.0:mismatch_avg=15.837837837837839:mismatch_max=45.0:mismatch_min=1.0:mismatch_std=10.539643451468558:mismatch_sum=586.0:name=N1162098:qcovhsp_avg=99.55675675675674:qcovhsp_max=100.0:qcovhsp_min=96.2:qcovhsp_std=1.0478922072799652:qcovhsp_sum=3683.5999999999995:qend_avg=128.86486486486487:qend_max=157.0:qend_min=43.0:qend_std=33.31929884729983:qend_sum=4768.0:qstart_avg=1.2162162162162162:qstart_max=4.0:qstart_min=1.0:qstart_std=0.6722737180285661:qstart_sum=45.0:ref_name_counter=GB_GCA_002415335.1_protein.faa_DHXL01000076.1_1@PF00015_full_PFAM.321.423--3||GB_GCA_016195805.1_protein.faa_JACPYT010000009.1_1@PF00015_full_PFAM.315.390--1||RS_GCF_002211445.1_protein.faa_NZ_LSTO01000001.1_2493@PF00015_full_PFAM.319.462--1||RS_GCF_002752675.1_protein.faa_NZ_CP024608.1_1049@PF00015_full_PFAM.422.623--6||RS_GCF_003011895.2_protein.faa_NZ_PXWF02000136.1_2@PF00015_full_PFAM.248.437--2||RS_GCF_003590875.1_protein.faa_NZ_QYUN01000002.1_1507@PF00015_full_PFAM.314.502--1||RS_GCF_003953935.1_protein.faa_NZ_RXLQ01000012.1_120@PF00015_full_PFAM.421.609--1||RS_GCF_010974945.1_protein.faa_NZ_JAAIVB010000054.1_3@PF00015_full_PFAM.314.510--5||RS_GCF_011682065.1_protein.faa_NZ_VUYU01000005.1_183@PF00015_full_PFAM.420.615--2||RS_GCF_011682145.1_protein.faa_NZ_WHJH01000003.1_223@PF00015_full_PFAM.420.631--11||RS_GCF_014284175.1_protein.faa_NZ_JACOGA010000007.1_139@PF00015_full_PFAM.316.513--2||RS_GCF_015101885.1_protein.faa_NZ_CP062941.1_3@PF00015_full_PFAM.65.259--1||RS_GCF_015689335.1_protein.faa_NZ_CP065053.1_2210@PF00015_full_PFAM.424.618--1:scovhsp_avg=67.6054054054054:scovhsp_max=82.4:scovhsp_min=50.0:scovhsp_std=10.037788212160693:scovhsp_sum=2501.4:send_avg=142.16216216216216:send_max=166.0:send_min=57.0:send_std=34.26004598290479:send_sum=5260.0:sstart_avg=14.621621621621621:sstart_max=45.0:sstart_min=7.0:sstart_std=7.595142275572339:sstart_sum=541.0])0.677:0.00621815[&&NHX:Sample_counter=rhizpot1--25||rhizpot2--4||rhizpot3--21||rhiztom1--14||rhiztom2--16||rhiztom3--29:Type_counter=GTDB--52||capture--109:besthit_avg=88.94333333333334:besthit_max=98.6:besthit_min=65.4:besthit_std=6.110434716890323:besthit_sum=5336.6:bitscore_avg=201.54333333333335:bitscore_max=254.0:bitscore_min=68.6:bitscore_std=46.19689756501802:bitscore_sum=12092.6:capture_class_counter=c__Alphaproteobacteria--4||c__Bacilli--1||c__Clostridia--8||c__Gammaproteobacteria--89||c__Magnetococcia--2||c__Myxococcia--1||c__Verrucomicrobiae--4:capture_domain_counter=d__Bacteria--109:capture_family_counter=f__Alcanivoracaceae--1||f__Anaeromyxobacteraceae--1||f__Burkholderiaceae--63||f__Competibacteraceae--1||f__Enterobacteriaceae--6||f__Ga0077523--1||f__Halomonadaceae--1||f__Lachnospiraceae--7||f__Magnetaquicoccaceae--2||f__Methylomonadaceae--1||f__NBRC-103111--1||f__Nitrosomonadaceae--2||f__Opitutaceae--1||f__Pseudomonadaceae--6||f__Rhodocyclaceae--1||f__Ruminococcaceae--1||f__Sphingomonadaceae--2||f__Sulfuricellaceae--1||f__Thiobacillaceae--1||f__UBA1319--3||f__Xanthobacteraceae--2||f__Xanthomonadaceae--4:capture_genus_counter=g__14-2--1||g__Achromobacter--2||g__Alcanivorax--1||g__Aquabacterium--3||g__Aquabacterium_A--3||g__Aquabacterium_B--9||g__Azonexus--1||g__Burkholderia--1||g__CAG-115--1||g__CAIMWS01--3||g__Caldimonas--1||g__Cedecea--1||g__Copromonas--1||g__Cronobacter--1||g__Duganella--2||g__Erwinia--1||g__Ga0077526--1||g__Halomonas--1||g__Hydrogenophaga--3||g__Hylemonella--18||g__Ideonella--1||g__Ideonella_A--1||g__JAANAU01--2||g__JAGXQV01--1||g__Kinneretia--1||g__Lysobacter_B--1||g__Massilia--6||g__Methylomonas--1||g__Mitsuaria--1||g__Nitrosomonas--2||g__Noviherbaspirillum_A--3||g__Opitutus--1||g__Paenibacillus_G--1||g__Pantoea--1||g__Paraburkholderia--2||g__Pseudomonas_A--1||g__Pseudomonas_D--1||g__Pseudomonas_E--3||g__R267--1||g__RGIG6904--1||g__Ramlibacter--1||g__Rhodoferax--2||g__SG-bin9--2||g__SKOM01--1||g__Serratia_B--1||g__Siccibacter--1||g__Sphaerotilus--1||g__Sphingobium--2||g__Stenotrophomonas--1||g__Tepidicella--1||g__Thiobacillus--1||g__Thiopseudomonas--1||g__UBA3282--3||g__Variovorax--1||g__Ventrimonas--1||g__Xanthomonas--1||g__Xanthomonas_A--1:capture_order_counter=o__Burkholderiales--69||o__Competibacterales--1||o__Enterobacterales--6||o__Lachnospirales--7||o__Magnetococcales--2||o__Methylococcales--1||o__Myxococcales--1||o__Opitutales--1||o__Oscillospirales--1||o__Paenibacillales--1||o__Pedosphaerales--3||o__Pseudomonadales--8||o__Rhizobiales--2||o__Sphingomonadales--2||o__Xanthomonadales--4:capture_phylum_counter=p__Firmicutes--1||p__Firmicutes_A--8||p__Myxococcota--1||p__Proteobacteria--95||p__Verrucomicrobiota--4:capture_species_counter=s__14-2 sp910575035--1||s__Achromobacter sp001428845--2||s__Alcanivorax gelatiniphagus--1||s__Aquabacterium sp002339015--2||s__Aquabacterium sp016185075--1||s__Aquabacterium_A sp000244995--2||s__Aquabacterium_A sp016721465--1||s__Aquabacterium_B tepidiphilum--9||s__Azonexus fungiphilus--1||s__Burkholderia vietnamiensis--1||s__CAG-115 sp017461565--1||s__CAIMWS01 sp903845125--3||s__Caldimonas manganoxidans--1||s__Cedecea michiganensis_A--1||s__Copromonas sp009917545--1||s__Cronobacter dublinensis--1||s__Duganella danionis--1||s__Duganella phyllosphaerae--1||s__Erwinia sp009738185--1||s__Ga0077526 sp016713305--1||s__Halomonas chromatireducens--1||s__Hydrogenophaga sp003599455--2||s__Hydrogenophaga sp018335615--1||s__Hylemonella gracilis--18||s__Ideonella sp000333615--1||s__Ideonella_A sakaiensis--1||s__JAANAU01 sp015234115--2||s__JAGXQV01 sp018336195--1||s__Kinneretia sp015657635--1||s__Lysobacter_B sp002798255--1||s__Massilia aurea_A--6||s__Methylomonas sp002928965--1||s__Mitsuaria chitosanitabida--1||s__Nitrosomonas europaea--2||s__Noviherbaspirillum_A soli--3||s__Opitutus sp903877135--1||s__Paenibacillus_G solanacearum--1||s__Pantoea sp002359495--1||s__Paraburkholderia phenoliruptrix--2||s__Pseudomonas_A stutzeri_AN--1||s__Pseudomonas_D jilinensis--1||s__Pseudomonas_E graminis_D--2||s__Pseudomonas_E sp016518545--1||s__R267 sp013340205--1||s__RGIG6904 sp017540915--1||s__Ramlibacter tataouinensis_A--1||s__Rhodoferax sp903828665--2||s__SG-bin9 sp002083525--2||s__SKOM01 sp003562535--1||s__Serratia_B rubidaea--1||s__Siccibacter colletis--1||s__Sphaerotilus sulfidivorans--1||s__Sphingobium subterraneum--2||s__Stenotrophomonas sp002329155--1||s__Tepidicella xavieri--1||s__Thiobacillus sp001802655--1||s__Thiopseudomonas sp018384595--1||s__UBA3282 sp014804615--1||s__UBA3282 sp910575775--2||s__Variovorax sp001984055--1||s__Ventrimonas sp910588875--1||s__Xanthomonas melonis--1||s__Xanthomonas_A sontii--1:evalue_avg=5.65000079835825e-19:evalue_max=3.39e-17:evalue_min=6.05e-87:evalue_std=4.376471170732972e-18:evalue_sum=3.39000047901495e-17:gapopen_avg=0.23333333333333334:gapopen_max=5.0:gapopen_min=0.0:gapopen_std=0.7672682483797642:gapopen_sum=14.0:gtdb_class_counter=c__Gammaproteobacteria--52:gtdb_domain_counter=d__Bacteria--52:gtdb_family_counter=f__Burkholderiaceae--52:gtdb_genus_counter=g__CAILRJ01--3||g__Herbaspirillum--1||g__Janthinobacterium--24||g__Massilia--9||g__Noviherbaspirillum--4||g__Solimicrobium--3||g__Undibacterium--8:gtdb_order_counter=o__Burkholderiales--52:gtdb_phylum_counter=p__Proteobacteria--52:gtdb_species_counter=s__CAILRJ01 sp014376645--1||s__CAILRJ01 sp014377155--1||s__CAILRJ01 sp014377845--1||s__Herbaspirillum sp014192645--1||s__Janthinobacterium lividum--1||s__Janthinobacterium lividum_C--1||s__Janthinobacterium lividum_D--1||s__Janthinobacterium lividum_E--1||s__Janthinobacterium sp000344615--1||s__Janthinobacterium sp000745325--1||s__Janthinobacterium sp001758725--1||s__Janthinobacterium sp001865675--1||s__Janthinobacterium sp002002885--1||s__Janthinobacterium sp002127585--1||s__Janthinobacterium sp002127655--1||s__Janthinobacterium sp002735705--1||s__Janthinobacterium sp002797895--1||s__Janthinobacterium sp002813325--1||s__Janthinobacterium sp002846335--1||s__Janthinobacterium sp002869965--1||s__Janthinobacterium sp002878455--1||s__Janthinobacterium sp003133225--1||s__Janthinobacterium sp009208735--1||s__Janthinobacterium sp009923995--1||s__Janthinobacterium sp900112025--1||s__Janthinobacterium sp900156175--1||s__Janthinobacterium tructae--1||s__Janthinobacterium violaceinigrum--1||s__Massilia aquatica--1||s__Massilia atriviolacea--1||s__Massilia frigida--1||s__Massilia glaciei--1||s__Massilia mucilaginosa--1||s__Massilia rubra--1||s__Massilia sp000740675--1||s__Massilia sp001485665--1||s__Massilia violaceinigra--1||s__Noviherbaspirillum denitrificans--2||s__Noviherbaspirillum sp004570315--1||s__Noviherbaspirillum sp004804275--1||s__Solimicrobium silvestre--1||s__Solimicrobium sp903862415--1||s__Solimicrobium sp903914535--1||s__Undibacterium pigrum--1||s__Undibacterium sp009937955--1||s__Undibacterium sp009937975--1||s__Undibacterium sp014284125--1||s__Undibacterium sp014284175--3||s__Undibacterium terreum--1:heptad_counter=MCP-34H--1||MCP-36H--160:lbd_counter=:lca_tree=f__Burkholderiaceae:length_avg=131.66666666666666:length_max=162.0:length_min=43.0:length_std=30.778413449417382:length_sum=7900.0:mismatch_avg=14.833333333333334:mismatch_max=45.0:mismatch_min=1.0:mismatch_std=8.774320518705238:mismatch_sum=890.0:name=N1162099:qcovhsp_avg=99.44333333333334:qcovhsp_max=100.0:qcovhsp_min=95.0:qcovhsp_std=1.2044221719818935:qcovhsp_sum=5966.6:qend_avg=131.83333333333334:qend_max=157.0:qend_min=43.0:qend_std=30.627431299777637:qend_sum=7910.0:qstart_avg=1.4:qstart_max=7.0:qstart_min=1.0:qstart_std=1.2101267618150655:qstart_sum=84.0:ref_name_counter=GB_GCA_002415335.1_protein.faa_DHXL01000076.1_1@PF00015_full_PFAM.321.423--6||GB_GCA_016195805.1_protein.faa_JACPYT010000009.1_1@PF00015_full_PFAM.315.390--1||RS_GCF_002211445.1_protein.faa_NZ_LSTO01000001.1_2493@PF00015_full_PFAM.319.462--1||RS_GCF_002211445.1_protein.faa_NZ_LSTO01000001.1_4326@PF00015_full_PFAM.313.503--1||RS_GCF_002752675.1_protein.faa_NZ_CP024608.1_1049@PF00015_full_PFAM.422.623--6||RS_GCF_003011895.2_protein.faa_NZ_PXWF02000136.1_2@PF00015_full_PFAM.248.437--2||RS_GCF_003590875.1_protein.faa_NZ_QYUN01000002.1_1507@PF00015_full_PFAM.314.502--1||RS_GCF_003953935.1_protein.faa_NZ_RXLQ01000012.1_120@PF00015_full_PFAM.421.609--1||RS_GCF_004804275.1_protein.faa_NZ_STGI01000009.1_228@PF00015_full_PFAM.284.503--19||RS_GCF_010974945.1_protein.faa_NZ_JAAIVB010000054.1_3@PF00015_full_PFAM.314.510--5||RS_GCF_011682065.1_protein.faa_NZ_VUYU01000005.1_183@PF00015_full_PFAM.420.615--2||RS_GCF_011682145.1_protein.faa_NZ_WHJH01000003.1_223@PF00015_full_PFAM.420.631--11||RS_GCF_014284175.1_protein.faa_NZ_JACOGA010000007.1_139@PF00015_full_PFAM.316.513--2||RS_GCF_015101885.1_protein.faa_NZ_CP062941.1_3@PF00015_full_PFAM.65.259--1||RS_GCF_015689335.1_protein.faa_NZ_CP065053.1_2210@PF00015_full_PFAM.424.618--1:scovhsp_avg=67.79499999999999:scovhsp_max=91.2:scovhsp_min=50.0:scovhsp_std=9.504868065846708:scovhsp_sum=4067.6999999999994:send_avg=155.7:send_max=196.0:send_min=57.0:send_std=39.229139982018644:send_sum=9342.0:sstart_avg=25.266666666666666:sstart_max=83.0:sstart_min=7.0:sstart_std=18.22260345933473:sstart_sum=1516.0],(((8c65e2da-4617-46cf-93a7-762d3e79be36_5@MCPsignal.125.221:0.173991[&&NHX:Sample=rhiztom1:Type=capture:capture_class=c__Alphaproteobacteria:capture_domain=d__Bacteria:capture_family=f__Xanthobacteraceae:capture_genus=g__Rhodopseudomonas:capture_order=o__Rhizobiales:capture_phylum=p__Proteobacteria:capture_species=s__Rhodopseudomonas palustris_J:heptad=MCP-36H],(((c79d1e28-b46f-402f-8d03-4c57c3974a03_1@MCPsignal.228.272:0[&&NHX:Sample=rhiztom3:Type=capture:capture_class=c__Gammaproteobacteria:capture_domain=d__Bacteria:capture_family=f__Burkholderiaceae:capture_genus=g__Polaromonas:capture_order=o__Burkholderiales:capture_phylum=p__Proteobacteria:capture_species=s__Polaromonas sp002379095:heptad=MCP-36H],34c3352e-3a89-4d9c-886e-034ddf205fb3_4@MCPsignal.228.272:0[&&NHX:Sample=rhiztom3:Type=capture:capture_class=c__Gammaproteobacteria:capture_domain=d__Bacteria:capture_family=f__Burkholderiaceae:capture_genus=g__Polaromonas:capture_order=o__Burkholderiales:capture_phylum=p__Proteobacteria:capture_species=s__Polaromonas sp002379095:heptad=MCP-36H])0:0[&&NHX:Sample_counter=rhiztom3--2:Type_counter=capture--2:capture_class_counter=c__Gammaproteobacteria--2:capture_domain_counter=d__Bacteria--2:capture_family_counter=f__Burkholderiaceae--2:capture_genus_counter=g__Polaromonas--2:capture_order_counter=o__Burkholderiales--2:capture_phylum_counter=p__Proteobacteria--2:capture_species_counter=s__Polaromonas sp002379095--2:gtdb_class_counter=:gtdb_domain_counter=:gtdb_family_counter=:gtdb_genus_counter=:gtdb_order_counter=:gtdb_phylum_counter=:gtdb_species_counter=:heptad_counter=MCP-36H--2:lbd_counter=:name=N1162103:ref_name_counter=],dfa00bb9-6689-4895-8a04-70e7e36f0009_2@MCPsignal.228.272:0[&&NHX:Sample=rhiztom3:Type=capture:capture_class=c__Gammaproteobacteria:capture_domain=d__Bacteria:capture_family=f__Burkholderiaceae:capture_genus=g__Polaromonas:capture_order=o__Burkholderiales:capture_phylum=p__Proteobacteria:capture_species=s__Polaromonas sp002379095:heptad=MCP-36H]):5e-09[&&NHX:Sample_counter=rhiztom3--3:Type_counter=capture--3:capture_class_counter=c__Gammaproteobacteria--3:capture_domain_counter=d__Bacteria--3:capture_family_counter=f__Burkholderiaceae--3:capture_genus_counter=g__Polaromonas--3:capture_order_counter=o__Burkholderiales--3:capture_phylum_counter=p__Proteobacteria--3:capture_species_counter=s__Polaromonas sp002379095--3:gtdb_class_counter=:gtdb_domain_counter=:gtdb_family_counter=:gtdb_genus_counter=:gtdb_order_counter=:gtdb_phylum_counter=:gtdb_species_counter=:heptad_counter=MCP-36H--3:lbd_counter=:name=N1162105:ref_name_counter=],((RS_GCF_015069875.1_protein.faa_NZ_JADDKM010000001.1_138@PF00015_full_PFAM.2.122:2.40575[&&NHX:Type=GTDB:gtdb_class=c__Gammaproteobacteria:gtdb_domain=d__Bacteria:gtdb_family=f__Shewanellaceae:gtdb_genus=g__Shewanella:gtdb_order=o__Enterobacterales:gtdb_phylum=p__Proteobacteria:gtdb_species=s__Shewanella benthica:heptad=MCP-40H:species=d__Bacteria_p__Proteobacteria_c__Gammaproteobacteria_o__Enterobacterales_f__Shewanellaceae_g__Shewanella_s__Shewanella benthica],3b7fcaeb-c4e1-444a-b53f-44599c582f63_6@MCPsignal.170.242:5e-09[&&NHX:Sample=rhiztom1:Type=capture:capture_class=c__Gammaproteobacteria:capture_domain=d__Bacteria:capture_family=f__Burkholderiaceae:capture_genus=g__Massilia:capture_order=o__Burkholderiales:capture_phylum=p__Proteobacteria:capture_species=s__Massilia aurea_A:heptad=MCP-36H])0.298:0.137441[&&NHX:Sample_counter=rhiztom1--1:Type_counter=GTDB--1||capture--1:capture_class_counter=c__Gammaproteobacteria--1:capture_domain_counter=d__Bacteria--1:capture_family_counter=f__Burkholderiaceae--1:capture_genus_counter=g__Massilia--1:capture_order_counter=o__Burkholderiales--1:capture_phylum_counter=p__Proteobacteria--1:capture_species_counter=s__Massilia aurea_A--1:gtdb_class_counter=c__Gammaproteobacteria--1:gtdb_domain_counter=d__Bacteria--1:gtdb_family_counter=f__Shewanellaceae--1:gtdb_genus_counter=g__Shewanella--1:gtdb_order_counter=o__Enterobacterales--1:gtdb_phylum_counter=p__Proteobacteria--1:gtdb_species_counter=s__Shewanella benthica--1:heptad_counter=MCP-36H--1||MCP-40H--1:lbd_counter=:lca_tree=s__Shewanella benthica:name=N1162108:ref_name_counter=],9b2a2d54-b31e-4b52-bc67-cee4c5ad32a2_4@MCPsignal.307.356:5e-09[&&NHX:Sample=rhiztom3:Type=capture:capture_class=c__Gammaproteobacteria:capture_domain=d__Bacteria:capture_family=f__Xanthomonadaceae:capture_genus=g__Stenotrophomonas:capture_order=o__Xanthomonadales:capture_phylum=p__Proteobacteria:capture_species=s__Stenotrophomonas sp003484865:heptad=MCP-36H])0:6e-09[&&NHX:Sample_counter=rhiztom1--1||rhiztom3--1:Type_counter=GTDB--1||capture--2:capture_class_counter=c__Gammaproteobacteria--2:capture_domain_counter=d__Bacteria--2:capture_family_counter=f__Burkholderiaceae--1||f__Xanthomonadaceae--1:capture_genus_counter=g__Massilia--1||g__Stenotrophomonas--1:capture_order_counter=o__Burkholderiales--1||o__Xanthomonadales--1:capture_phylum_counter=p__Proteobacteria--2:capture_species_counter=s__Massilia aurea_A--1||s__Stenotrophomonas sp003484865--1:gtdb_class_counter=c__Gammaproteobacteria--1:gtdb_domain_counter=d__Bacteria--1:gtdb_family_counter=f__Shewanellaceae--1:gtdb_genus_counter=g__Shewanella--1:gtdb_order_counter=o__Enterobacterales--1:gtdb_phylum_counter=p__Proteobacteria--1:gtdb_species_counter=s__Shewanella benthica--1:heptad_counter=MCP-36H--2||MCP-40H--1:lbd_counter=:lca_tree=s__Shewanella benthica:name=N1162110:ref_name_counter=])0.366:5e-09[&&NHX:Sample_counter=rhiztom1--1||rhiztom3--4:Type_counter=GTDB--1||capture--5:capture_class_counter=c__Gammaproteobacteria--5:capture_domain_counter=d__Bacteria--5:capture_family_counter=f__Burkholderiaceae--4||f__Xanthomonadaceae--1:capture_genus_counter=g__Massilia--1||g__Polaromonas--3||g__Stenotrophomonas--1:capture_order_counter=o__Burkholderiales--4||o__Xanthomonadales--1:capture_phylum_counter=p__Proteobacteria--5:capture_species_counter=s__Massilia aurea_A--1||s__Polaromonas sp002379095--3||s__Stenotrophomonas sp003484865--1:gtdb_class_counter=c__Gammaproteobacteria--1:gtdb_domain_counter=d__Bacteria--1:gtdb_family_counter=f__Shewanellaceae--1:gtdb_genus_counter=g__Shewanella--1:gtdb_order_counter=o__Enterobacterales--1:gtdb_phylum_counter=p__Proteobacteria--1:gtdb_species_counter=s__Shewanella benthica--1:heptad_counter=MCP-36H--5||MCP-40H--1:lbd_counter=:lca_tree=s__Shewanella benthica:name=N1162111:ref_name_counter=])0.869:0.10093[&&NHX:Sample_counter=rhiztom1--2||rhiztom3--4:Type_counter=GTDB--1||capture--6:capture_class_counter=c__Alphaproteobacteria--1||c__Gammaproteobacteria--5:capture_domain_counter=d__Bacteria--6:capture_family_counter=f__Burkholderiaceae--4||f__Xanthobacteraceae--1||f__Xanthomonadaceae--1:capture_genus_counter=g__Massilia--1||g__Polaromonas--3||g__Rhodopseudomonas--1||g__Stenotrophomonas--1:capture_order_counter=o__Burkholderiales--4||o__Rhizobiales--1||o__Xanthomonadales--1:capture_phylum_counter=p__Proteobacteria--6:capture_species_counter=s__Massilia aurea_A--1||s__Polaromonas sp002379095--3||s__Rhodopseudomonas palustris_J--1||s__Stenotrophomonas sp003484865--1:gtdb_class_counter=c__Gammaproteobacteria--1:gtdb_domain_counter=d__Bacteria--1:gtdb_family_counter=f__Shewanellaceae--1:gtdb_genus_counter=g__Shewanella--1:gtdb_order_counter=o__Enterobacterales--1:gtdb_phylum_counter=p__Proteobacteria--1:gtdb_species_counter=s__Shewanella benthica--1:heptad_counter=MCP-36H--6||MCP-40H--1:lbd_counter=:lca_tree=s__Shewanella benthica:name=N1162112:ref_name_counter=],((((((RS_GCF_018139645.1_protein.faa_NZ_JAGSPM010000003.1_154@PF00015_full_PFAM.273.454:0[&&NHX:Type=GTDB:gtdb_class=c__Gammaproteobacteria:gtdb_domain=d__Bacteria:gtdb_family=f__Burkholderiaceae:gtdb_genus=g__Undibacterium:gtdb_order=o__Burkholderiales:gtdb_phylum=p__Proteobacteria:gtdb_species=s__Undibacterium sp018139645:heptad=MCP-36H:species=d__Bacteria_p__Proteobacteria_c__Gammaproteobacteria_o__Burkholderiales_f__Burkholderiaceae_g__Undibacterium_s__Undibacterium sp018139645],RS_GCF_014652415.1_protein.faa_NZ_BMYT01000005.1_19@PF00015_full_PFAM.273.454:0[&&NHX:Type=GTDB:gtdb_class=c__Gammaproteobacteria:gtdb_domain=d__Bacteria:gtdb_family=f__Burkholderiaceae:gtdb_genus=g__Undibacterium:gtdb_order=o__Burkholderiales:gtdb_phylum=p__Proteobacteria:gtdb_species=s__Undibacterium macrobrachii:heptad=MCP-36H:species=d__Bacteria_p__Proteobacteria_c__Gammaproteobacteria_o__Burkholderiales_f__Burkholderiaceae_g__Undibacterium_s__Undibacterium macrobrachii]):0.0123005[&&NHX:Sample_counter=:Type_counter=GTDB--2:capture_class_counter=:capture_domain_counter=:capture_family_counter=:capture_genus_counter=:capture_order_counter=:capture_phylum_counter=:capture_species_counter=:evoltype=D:gtdb_class_counter=c__Gammaproteobacteria--2:gtdb_domain_counter=d__Bacteria--2:gtdb_family_counter=f__Burkholderiaceae--2:gtdb_genus_counter=g__Undibacterium--2:gtdb_order_counter=o__Burkholderiales--2:gtdb_phylum_counter=p__Proteobacteria--2:gtdb_species_counter=s__Undibacterium macrobrachii--1||s__Undibacterium sp018139645--1:heptad_counter=MCP-36H--2:lbd_counter=:lca=d__Bacteria:lca_tree=g__Undibacterium:name=N1162115:ref_name_counter=],(RS_GCF_014284275.1_protein.faa_NZ_JACOFU010000003.1_281@PF00015_full_PFAM.272.460:0.00388975[&&NHX:Type=GTDB:gtdb_class=c__Gammaproteobacteria:gtdb_domain=d__Bacteria:gtdb_family=f__Burkholderiaceae:gtdb_genus=g__Undibacterium:gtdb_order=o__Burkholderiales:gtdb_phylum=p__Proteobacteria:gtdb_species=s__Undibacterium amnicola:heptad=MCP-36H:species=d__Bacteria_p__Proteobacteria_c__Gammaproteobacteria_o__Burkholderiales_f__Burkholderiaceae_g__Undibacterium_s__Undibacterium amnicola],GB_GCA_002482715.1_protein.faa_DLGN01000225.1_3@PF00015_full_PFAM.273.460:5e-09[&&NHX:Type=GTDB:gtdb_class=c__Gammaproteobacteria:gtdb_domain=d__Bacteria:gtdb_family=f__Burkholderiaceae:gtdb_genus=g__Undibacterium:gtdb_order=o__Burkholderiales:gtdb_phylum=p__Proteobacteria:gtdb_species=s__Undibacterium sp002482715:heptad=MCP-36H:species=d__Bacteria_p__Proteobacteria_c__Gammaproteobacteria_o__Burkholderiales_f__Burkholderiaceae_g__Undibacterium_s__Undibacterium sp002482715])0:6e-09[&&NHX:Sample_counter=:Type_counter=GTDB--2:capture_class_counter=:capture_domain_counter=:capture_family_counter=:capture_genus_counter=:capture_order_counter=:capture_phylum_counter=:capture_species_counter=:evoltype=D:gtdb_class_counter=c__Gammaproteobacteria--2:gtdb_domain_counter=d__Bacteria--2:gtdb_family_counter=f__Burkholderiaceae--2:gtdb_genus_counter=g__Undibacterium--2:gtdb_order_counter=o__Burkholderiales--2:gtdb_phylum_counter=p__Proteobacteria--2:gtdb_species_counter=s__Undibacterium amnicola--1||s__Undibacterium sp002482715--1:heptad_counter=MCP-36H--2:lbd_counter=:lca=d__Bacteria:lca_tree=g__Undibacterium:name=N1162118:ref_name_counter=])0.88:0.0249618[&&NHX:Sample_counter=:Type_counter=GTDB--4:capture_class_counter=:capture_domain_counter=:capture_family_counter=:capture_genus_counter=:capture_order_counter=:capture_phylum_counter=:capture_species_counter=:evoltype=D:gtdb_class_counter=c__Gammaproteobacteria--4:gtdb_domain_counter=d__Bacteria--4:gtdb_family_counter=f__Burkholderiaceae--4:gtdb_genus_counter=g__Undibacterium--4:gtdb_order_counter=o__Burkholderiales--4:gtdb_phylum_counter=p__Proteobacteria--4:gtdb_species_counter=s__Undibacterium amnicola--1||s__Undibacterium macrobrachii--1||s__Undibacterium sp002482715--1||s__Undibacterium sp018139645--1:heptad_counter=MCP-36H--4:lbd_counter=:lca=d__Bacteria:lca_tree=g__Undibacterium:name=N1162119:ref_name_counter=],(RS_GCF_014284305.1_protein.faa_NZ_JACOFW010000007.1_93@PF00015_full_PFAM.273.454:0.0395469[&&NHX:Type=GTDB:gtdb_class=c__Gammaproteobacteria:gtdb_domain=d__Bacteria:gtdb_family=f__Burkholderiaceae:gtdb_genus=g__Undibacterium:gtdb_order=o__Burkholderiales:gtdb_phylum=p__Proteobacteria:gtdb_species=s__Undibacterium seohonense:heptad=MCP-36H:species=d__Bacteria_p__Proteobacteria_c__Gammaproteobacteria_o__Burkholderiales_f__Burkholderiaceae_g__Undibacterium_s__Undibacterium seohonense],RS_GCF_018139545.1_protein.faa_NZ_JAGSPJ010000007.1_185@PF00015_full_PFAM.275.455:0.0255429[&&NHX:Type=GTDB:gtdb_class=c__Gammaproteobacteria:gtdb_domain=d__Bacteria:gtdb_family=f__Burkholderiaceae:gtdb_genus=g__Undibacterium:gtdb_order=o__Burkholderiales:gtdb_phylum=p__Proteobacteria:gtdb_species=s__Undibacterium sp018139545:heptad=MCP-36H:species=d__Bacteria_p__Proteobacteria_c__Gammaproteobacteria_o__Burkholderiales_f__Burkholderiaceae_g__Undibacterium_s__Undibacterium sp018139545])0.709:0.0369616[&&NHX:Sample_counter=:Type_counter=GTDB--2:capture_class_counter=:capture_domain_counter=:capture_family_counter=:capture_genus_counter=:capture_order_counter=:capture_phylum_counter=:capture_species_counter=:evoltype=D:gtdb_class_counter=c__Gammaproteobacteria--2:gtdb_domain_counter=d__Bacteria--2:gtdb_family_counter=f__Burkholderiaceae--2:gtdb_genus_counter=g__Undibacterium--2:gtdb_order_counter=o__Burkholderiales--2:gtdb_phylum_counter=p__Proteobacteria--2:gtdb_species_counter=s__Undibacterium seohonense--1||s__Undibacterium sp018139545--1:heptad_counter=MCP-36H--2:lbd_counter=:lca=d__Bacteria:lca_tree=g__Undibacterium:name=N1162122:ref_name_counter=])1:0.139489[&&NHX:Sample_counter=:Type_counter=GTDB--6:capture_class_counter=:capture_domain_counter=:capture_family_counter=:capture_genus_counter=:capture_order_counter=:capture_phylum_counter=:capture_species_counter=:evoltype=D:gtdb_class_counter=c__Gammaproteobacteria--6:gtdb_domain_counter=d__Bacteria--6:gtdb_family_counter=f__Burkholderiaceae--6:gtdb_genus_counter=g__Undibacterium--6:gtdb_order_counter=o__Burkholderiales--6:gtdb_phylum_counter=p__Proteobacteria--6:gtdb_species_counter=s__Undibacterium amnicola--1||s__Undibacterium macrobrachii--1||s__Undibacterium seohonense--1||s__Undibacterium sp002482715--1||s__Undibacterium sp018139545--1||s__Undibacterium sp018139645--1:heptad_counter=MCP-36H--6:lbd_counter=:lca=d__Bacteria:lca_tree=g__Undibacterium:name=N1162123:ref_name_counter=],RS_GCF_014699135.1_protein.faa_NZ_JACOFT010000001.1_424@PF00015_full_PFAM.279.494:0.181428[&&NHX:Type=GTDB:gtdb_class=c__Gammaproteobacteria:gtdb_domain=d__Bacteria:gtdb_family=f__Burkholderiaceae:gtdb_genus=g__Undibacterium:gtdb_order=o__Burkholderiales:gtdb_phylum=p__Proteobacteria:gtdb_species=s__Undibacterium aquatile:heptad=MCP-36H:species=d__Bacteria_p__Proteobacteria_c__Gammaproteobacteria_o__Burkholderiales_f__Burkholderiaceae_g__Undibacterium_s__Undibacterium aquatile])0.879:0.0539233[&&NHX:Sample_counter=:Type_counter=GTDB--7:capture_class_counter=:capture_domain_counter=:capture_family_counter=:capture_genus_counter=:capture_order_counter=:capture_phylum_counter=:capture_species_counter=:evoltype=D:gtdb_class_counter=c__Gammaproteobacteria--7:gtdb_domain_counter=d__Bacteria--7:gtdb_family_counter=f__Burkholderiaceae--7:gtdb_genus_counter=g__Undibacterium--7:gtdb_order_counter=o__Burkholderiales--7:gtdb_phylum_counter=p__Proteobacteria--7:gtdb_species_counter=s__Undibacterium amnicola--1||s__Undibacterium aquatile--1||s__Undibacterium macrobrachii--1||s__Undibacterium seohonense--1||s__Undibacterium sp002482715--1||s__Undibacterium sp018139545--1||s__Undibacterium sp018139645--1:heptad_counter=MCP-36H--7:lbd_counter=:lca=d__Bacteria:lca_tree=g__Undibacterium:name=N1162125:ref_name_counter=],(f1070b4a-c777-4292-be12-a78fd8a95bc9_4@MCPsignal.167.240:0.0348615[&&NHX:Sample=rhizpot1:Type=capture:capture_class=c__Clostridia:capture_domain=d__Bacteria:capture_family=f__Lachnospiraceae:capture_genus=g__UBA3282:capture_order=o__Lachnospirales:capture_phylum=p__Firmicutes_A:capture_species=s__UBA3282 sp910575775:heptad=MCP-36H],((((330006de-d544-4d04-af15-6480167b6d3b_5@MCPsignal.39.108:0.0179195[&&NHX:Sample=rhizpot3:Type=capture:capture_class=c__Clostridia:capture_domain=d__Bacteria:capture_family=f__Lachnospiraceae:capture_genus=g__UBA3282:capture_order=o__Lachnospirales:capture_phylum=p__Firmicutes_A:capture_species=s__UBA3282 sp014804615:heptad=MCP-36H],9bc51215-c438-46d1-a3cd-468cfcf4d6af_3@MCPsignal.34.128:0.011116[&&NHX:Sample=rhizpot2:Type=capture:capture_class=c__Gammaproteobacteria:capture_domain=d__Bacteria:capture_family=f__Burkholderiaceae:capture_genus=g__Massilia:capture_order=o__Burkholderiales:capture_phylum=p__Proteobacteria:capture_species=s__Massilia aurea_A:heptad=MCP-36H])0:2.8297e-05[&&NHX:Sample_counter=rhizpot2--1||rhizpot3--1:Type_counter=capture--2:capture_class_counter=c__Clostridia--1||c__Gammaproteobacteria--1:capture_domain_counter=d__Bacteria--2:capture_family_counter=f__Burkholderiaceae--1||f__Lachnospiraceae--1:capture_genus_counter=g__Massilia--1||g__UBA3282--1:capture_order_counter=o__Burkholderiales--1||o__Lachnospirales--1:capture_phylum_counter=p__Firmicutes_A--1||p__Proteobacteria--1:capture_species_counter=s__Massilia aurea_A--1||s__UBA3282 sp014804615--1:gtdb_class_counter=:gtdb_domain_counter=:gtdb_family_counter=:gtdb_genus_counter=:gtdb_order_counter=:gtdb_phylum_counter=:gtdb_species_counter=:heptad_counter=MCP-36H--2:lbd_counter=:name=N1162129:ref_name_counter=],af985d14-4e7b-4534-ae43-81b97e21c8ca_2@MCPsignal.209.323:0.0736897[&&NHX:Sample=rhizpot1:Type=capture:capture_class=c__Clostridia:capture_domain=d__Bacteria:capture_family=f__Lachnospiraceae:capture_genus=g__UBA3282:capture_order=o__Lachnospirales:capture_phylum=p__Firmicutes_A:capture_species=s__UBA3282 sp002490835:heptad=MCP-36H])0:5e-09[&&NHX:Sample_counter=rhizpot1--1||rhizpot2--1||rhizpot3--1:Type_counter=capture--3:capture_class_counter=c__Clostridia--2||c__Gammaproteobacteria--1:capture_domain_counter=d__Bacteria--3:capture_family_counter=f__Burkholderiaceae--1||f__Lachnospiraceae--2:capture_genus_counter=g__Massilia--1||g__UBA3282--2:capture_order_counter=o__Burkholderiales--1||o__Lachnospirales--2:capture_phylum_counter=p__Firmicutes_A--2||p__Proteobacteria--1:capture_species_counter=s__Massilia aurea_A--1||s__UBA3282 sp002490835--1||s__UBA3282 sp014804615--1:gtdb_class_counter=:gtdb_domain_counter=:gtdb_family_counter=:gtdb_genus_counter=:gtdb_order_counter=:gtdb_phylum_counter=:gtdb_species_counter=:heptad_counter=MCP-36H--3:lbd_counter=:name=N1162131:ref_name_counter=],RS_GCF_009674485.1_protein.faa_NZ_WKJJ01000027.1_54@PF00015_full_PFAM.242.430:0.229389[&&NHX:Type=GTDB:gtdb_class=c__Gammaproteobacteria:gtdb_domain=d__Bacteria:gtdb_family=f__Burkholderiaceae:gtdb_genus=g__Pseudoduganella:gtdb_order=o__Burkholderiales:gtdb_phylum=p__Proteobacteria:gtdb_species=s__Pseudoduganella sp009674485:heptad=MCP-36H:species=d__Bacteria_p__Proteobacteria_c__Gammaproteobacteria_o__Burkholderiales_f__Burkholderiaceae_g__Pseudoduganella_s__Pseudoduganella sp009674485])0.379:0.0211449[&&NHX:Sample_counter=rhizpot1--1||rhizpot2--1||rhizpot3--1:Type_counter=GTDB--1||capture--3:capture_class_counter=c__Clostridia--2||c__Gammaproteobacteria--1:capture_domain_counter=d__Bacteria--3:capture_family_counter=f__Burkholderiaceae--1||f__Lachnospiraceae--2:capture_genus_counter=g__Massilia--1||g__UBA3282--2:capture_order_counter=o__Burkholderiales--1||o__Lachnospirales--2:capture_phylum_counter=p__Firmicutes_A--2||p__Proteobacteria--1:capture_species_counter=s__Massilia aurea_A--1||s__UBA3282 sp002490835--1||s__UBA3282 sp014804615--1:gtdb_class_counter=c__Gammaproteobacteria--1:gtdb_domain_counter=d__Bacteria--1:gtdb_family_counter=f__Burkholderiaceae--1:gtdb_genus_counter=g__Pseudoduganella--1:gtdb_order_counter=o__Burkholderiales--1:gtdb_phylum_counter=p__Proteobacteria--1:gtdb_species_counter=s__Pseudoduganella sp009674485--1:heptad_counter=MCP-36H--4:lbd_counter=:lca_tree=s__Pseudoduganella sp009674485:name=N1162133:ref_name_counter=],((RS_GCF_014042345.1_protein.faa_NZ_JACEZT010000007.1_161@PF00015_full_PFAM.325.504:5e-09[&&NHX:Type=GTDB:gtdb_class=c__Gammaproteobacteria:gtdb_domain=d__Bacteria:gtdb_family=f__Burkholderiaceae:gtdb_genus=g__LX47W:gtdb_order=o__Burkholderiales:gtdb_phylum=p__Proteobacteria:gtdb_species=s__LX47W sp014042345:heptad=MCP-36H:species=d__Bacteria_p__Proteobacteria_c__Gammaproteobacteria_o__Burkholderiales_f__Burkholderiaceae_g__LX47W_s__LX47W sp014042345],(RS_GCF_014042365.1_protein.faa_NZ_JACEZS010000002.1_131@PF00015_full_PFAM.325.501:0.0181317[&&NHX:Type=GTDB:gtdb_class=c__Gammaproteobacteria:gtdb_domain=d__Bacteria:gtdb_family=f__Burkholderiaceae:gtdb_genus=g__LX47W:gtdb_order=o__Burkholderiales:gtdb_phylum=p__Proteobacteria:gtdb_species=s__LX47W sp014042365:heptad=MCP-36H:species=d__Bacteria_p__Proteobacteria_c__Gammaproteobacteria_o__Burkholderiales_f__Burkholderiaceae_g__LX47W_s__LX47W sp014042365],RS_GCF_014042355.1_protein.faa_NZ_JACEZU010000010.1_43@PF00015_full_PFAM.324.501:0.0364922[&&NHX:Type=GTDB:gtdb_class=c__Gammaproteobacteria:gtdb_domain=d__Bacteria:gtdb_family=f__Burkholderiaceae:gtdb_genus=g__LX47W:gtdb_order=o__Burkholderiales:gtdb_phylum=p__Proteobacteria:gtdb_species=s__LX47W sp014042355:heptad=MCP-36H:species=d__Bacteria_p__Proteobacteria_c__Gammaproteobacteria_o__Burkholderiales_f__Burkholderiaceae_g__LX47W_s__LX47W sp014042355])0.794:0.00440373[&&NHX:Sample_counter=:Type_counter=GTDB--2:capture_class_counter=:capture_domain_counter=:capture_family_counter=:capture_genus_counter=:capture_order_counter=:capture_phylum_counter=:capture_species_counter=:evoltype=D:gtdb_class_counter=c__Gammaproteobacteria--2:gtdb_domain_counter=d__Bacteria--2:gtdb_family_counter=f__Burkholderiaceae--2:gtdb_genus_counter=g__LX47W--2:gtdb_order_counter=o__Burkholderiales--2:gtdb_phylum_counter=p__Proteobacteria--2:gtdb_species_counter=s__LX47W sp014042355--1||s__LX47W sp014042365--1:heptad_counter=MCP-36H--2:lbd_counter=:lca=d__Bacteria:lca_tree=g__LX47W:name=N1162137:ref_name_counter=])0.999:0.228223[&&NHX:Sample_counter=:Type_counter=GTDB--3:capture_class_counter=:capture_domain_counter=:capture_family_counter=:capture_genus_counter=:capture_order_counter=:capture_phylum_counter=:capture_species_counter=:evoltype=D:gtdb_class_counter=c__Gammaproteobacteria--3:gtdb_domain_counter=d__Bacteria--3:gtdb_family_counter=f__Burkholderiaceae--3:gtdb_genus_counter=g__LX47W--3:gtdb_order_counter=o__Burkholderiales--3:gtdb_phylum_counter=p__Proteobacteria--3:gtdb_species_counter=s__LX47W sp014042345--1||s__LX47W sp014042355--1||s__LX47W sp014042365--1:heptad_counter=MCP-36H--3:lbd_counter=:lca=d__Bacteria:lca_tree=g__LX47W:name=N1162138:ref_name_counter=],(0e279102-5e1f-4bb1-96e0-815f40b77667_4@MCPsignal.127.225:5e-09[&&NHX:Sample=rhizpot1:Type=capture:capture_class=c__Gammaproteobacteria:capture_domain=d__Bacteria:capture_family=f__Burkholderiaceae:capture_genus=g__Acidovorax:capture_order=o__Burkholderiales:capture_phylum=p__Proteobacteria:capture_species=s__Acidovorax sp003058055:heptad=MCP-36H],(f6093dfe-3571-4184-87af-8feb50f5f2d4_3@MCPsignal.233.324:0.0105636[&&NHX:Sample=rhizpot1:Type=capture:capture_class=c__Gammaproteobacteria:capture_domain=d__Bacteria:capture_family=f__Burkholderiaceae:capture_genus=g__Cupriavidus:capture_order=o__Burkholderiales:capture_phylum=p__Proteobacteria:capture_species=s__Cupriavidus sp013361545:heptad=MCP-36H],dad63dd4-4e74-4bd3-8896-73b1c0173942_4@MCPsignal.215.288:5e-09[&&NHX:Sample=rhizpot3:Type=capture:besthit=94.5:bitscore=121.0:capture_class=c__Gammaproteobacteria:capture_domain=d__Bacteria:capture_family=f__Burkholderiaceae:capture_genus=g__Cupriavidus:capture_order=o__Burkholderiales:capture_phylum=p__Proteobacteria:capture_species=s__Cupriavidus sp013361545:evalue=1.76e-37:gapopen=0.0:heptad=MCP-36H:length=73.0:mismatch=4.0:qcovhsp=100.0:qend=73.0:qstart=1.0:ref_name=RS_GCF_002869965.1_protein.faa_NZ_PEBS01000025.1_20@PF00015_full_PFAM.315.407:scovhsp=79.3:send=82.0:sstart=10.0])0:1.8e-08[&&NHX:Sample_counter=rhizpot1--1||rhizpot3--1:Type_counter=capture--2:besthit_avg=94.5:besthit_max=94.5:besthit_min=94.5:besthit_std=0:besthit_sum=94.5:bitscore_avg=121.0:bitscore_max=121.0:bitscore_min=121.0:bitscore_std=0:bitscore_sum=121.0:capture_class_counter=c__Gammaproteobacteria--2:capture_domain_counter=d__Bacteria--2:capture_family_counter=f__Burkholderiaceae--2:capture_genus_counter=g__Cupriavidus--2:capture_order_counter=o__Burkholderiales--2:capture_phylum_counter=p__Proteobacteria--2:capture_species_counter=s__Cupriavidus sp013361545--2:evalue_avg=1.76e-37:evalue_max=1.76e-37:evalue_min=1.76e-37:evalue_std=0:evalue_sum=1.76e-37:gapopen_avg=0.0:gapopen_max=0.0:gapopen_min=0.0:gapopen_std=0:gapopen_sum=0.0:gtdb_class_counter=:gtdb_domain_counter=:gtdb_family_counter=:gtdb_genus_counter=:gtdb_order_counter=:gtdb_phylum_counter=:gtdb_species_counter=:heptad_counter=MCP-36H--2:lbd_counter=:length_avg=73.0:length_max=73.0:length_min=73.0:length_std=0:length_sum=73.0:mismatch_avg=4.0:mismatch_max=4.0:mismatch_min=4.0:mismatch_std=0:mismatch_sum=4.0:name=N1162142:qcovhsp_avg=100.0:qcovhsp_max=100.0:qcovhsp_min=100.0:qcovhsp_std=0:qcovhsp_sum=100.0:qend_avg=73.0:qend_max=73.0:qend_min=73.0:qend_std=0:qend_sum=73.0:qstart_avg=1.0:qstart_max=1.0:qstart_min=1.0:qstart_std=0:qstart_sum=1.0:ref_name_counter=RS_GCF_002869965.1_protein.faa_NZ_PEBS01000025.1_20@PF00015_full_PFAM.315.407--1:scovhsp_avg=79.3:scovhsp_max=79.3:scovhsp_min=79.3:scovhsp_std=0:scovhsp_sum=79.3:send_avg=82.0:send_max=82.0:send_min=82.0:send_std=0:send_sum=82.0:sstart_avg=10.0:sstart_max=10.0:sstart_min=10.0:sstart_std=0:sstart_sum=10.0])0.847:0.0481508[&&NHX:Sample_counter=rhizpot1--2||rhizpot3--1:Type_counter=capture--3:besthit_avg=94.5:besthit_max=94.5:besthit_min=94.5:besthit_std=0:besthit_sum=94.5:bitscore_avg=121.0:bitscore_max=121.0:bitscore_min=121.0:bitscore_std=0:bitscore_sum=121.0:capture_class_counter=c__Gammaproteobacteria--3:capture_domain_counter=d__Bacteria--3:capture_family_counter=f__Burkholderiaceae--3:capture_genus_counter=g__Acidovorax--1||g__Cupriavidus--2:capture_order_counter=o__Burkholderiales--3:capture_phylum_counter=p__Proteobacteria--3:capture_species_counter=s__Acidovorax sp003058055--1||s__Cupriavidus sp013361545--2:evalue_avg=1.76e-37:evalue_max=1.76e-37:evalue_min=1.76e-37:evalue_std=0:evalue_sum=1.76e-37:gapopen_avg=0.0:gapopen_max=0.0:gapopen_min=0.0:gapopen_std=0:gapopen_sum=0.0:gtdb_class_counter=:gtdb_domain_counter=:gtdb_family_counter=:gtdb_genus_counter=:gtdb_order_counter=:gtdb_phylum_counter=:gtdb_species_counter=:heptad_counter=MCP-36H--3:lbd_counter=:length_avg=73.0:length_max=73.0:length_min=73.0:length_std=0:length_sum=73.0:mismatch_avg=4.0:mismatch_max=4.0:mismatch_min=4.0:mismatch_std=0:mismatch_sum=4.0:name=N1162143:qcovhsp_avg=100.0:qcovhsp_max=100.0:qcovhsp_min=100.0:qcovhsp_std=0:qcovhsp_sum=100.0:qend_avg=73.0:qend_max=73.0:qend_min=73.0:qend_std=0:qend_sum=73.0:qstart_avg=1.0:qstart_max=1.0:qstart_min=1.0:qstart_std=0:qstart_sum=1.0:ref_name_counter=RS_GCF_002869965.1_protein.faa_NZ_PEBS01000025.1_20@PF00015_full_PFAM.315.407--1:scovhsp_avg=79.3:scovhsp_max=79.3:scovhsp_min=79.3:scovhsp_std=0:scovhsp_sum=79.3:send_avg=82.0:send_max=82.0:send_min=82.0:send_std=0:send_sum=82.0:sstart_avg=10.0:sstart_max=10.0:sstart_min=10.0:sstart_std=0:sstart_sum=10.0])0.699:0.0253931[&&NHX:Sample_counter=rhizpot1--2||rhizpot3--1:Type_counter=GTDB--3||capture--3:besthit_avg=94.5:besthit_max=94.5:besthit_min=94.5:besthit_std=0:besthit_sum=94.5:bitscore_avg=121.0:bitscore_max=121.0:bitscore_min=121.0:bitscore_std=0:bitscore_sum=121.0:capture_class_counter=c__Gammaproteobacteria--3:capture_domain_counter=d__Bacteria--3:capture_family_counter=f__Burkholderiaceae--3:capture_genus_counter=g__Acidovorax--1||g__Cupriavidus--2:capture_order_counter=o__Burkholderiales--3:capture_phylum_counter=p__Proteobacteria--3:capture_species_counter=s__Acidovorax sp003058055--1||s__Cupriavidus sp013361545--2:evalue_avg=1.76e-37:evalue_max=1.76e-37:evalue_min=1.76e-37:evalue_std=0:evalue_sum=1.76e-37:gapopen_avg=0.0:gapopen_max=0.0:gapopen_min=0.0:gapopen_std=0:gapopen_sum=0.0:gtdb_class_counter=c__Gammaproteobacteria--3:gtdb_domain_counter=d__Bacteria--3:gtdb_family_counter=f__Burkholderiaceae--3:gtdb_genus_counter=g__LX47W--3:gtdb_order_counter=o__Burkholderiales--3:gtdb_phylum_counter=p__Proteobacteria--3:gtdb_species_counter=s__LX47W sp014042345--1||s__LX47W sp014042355--1||s__LX47W sp014042365--1:heptad_counter=MCP-36H--6:lbd_counter=:lca_tree=g__LX47W:length_avg=73.0:length_max=73.0:length_min=73.0:length_std=0:length_sum=73.0:mismatch_avg=4.0:mismatch_max=4.0:mismatch_min=4.0:mismatch_std=0:mismatch_sum=4.0:name=N1162144:qcovhsp_avg=100.0:qcovhsp_max=100.0:qcovhsp_min=100.0:qcovhsp_std=0:qcovhsp_sum=100.0:qend_avg=73.0:qend_max=73.0:qend_min=73.0:qend_std=0:qend_sum=73.0:qstart_avg=1.0:qstart_max=1.0:qstart_min=1.0:qstart_std=0:qstart_sum=1.0:ref_name_counter=RS_GCF_002869965.1_protein.faa_NZ_PEBS01000025.1_20@PF00015_full_PFAM.315.407--1:scovhsp_avg=79.3:scovhsp_max=79.3:scovhsp_min=79.3:scovhsp_std=0:scovhsp_sum=79.3:send_avg=82.0:send_max=82.0:send_min=82.0:send_std=0:send_sum=82.0:sstart_avg=10.0:sstart_max=10.0:sstart_min=10.0:sstart_std=0:sstart_sum=10.0])0.818:0.0281581[&&NHX:Sample_counter=rhizpot1--3||rhizpot2--1||rhizpot3--2:Type_counter=GTDB--4||capture--6:besthit_avg=94.5:besthit_max=94.5:besthit_min=94.5:besthit_std=0:besthit_sum=94.5:bitscore_avg=121.0:bitscore_max=121.0:bitscore_min=121.0:bitscore_std=0:bitscore_sum=121.0:capture_class_counter=c__Clostridia--2||c__Gammaproteobacteria--4:capture_domain_counter=d__Bacteria--6:capture_family_counter=f__Burkholderiaceae--4||f__Lachnospiraceae--2:capture_genus_counter=g__Acidovorax--1||g__Cupriavidus--2||g__Massilia--1||g__UBA3282--2:capture_order_counter=o__Burkholderiales--4||o__Lachnospirales--2:capture_phylum_counter=p__Firmicutes_A--2||p__Proteobacteria--4:capture_species_counter=s__Acidovorax sp003058055--1||s__Cupriavidus sp013361545--2||s__Massilia aurea_A--1||s__UBA3282 sp002490835--1||s__UBA3282 sp014804615--1:evalue_avg=1.76e-37:evalue_max=1.76e-37:evalue_min=1.76e-37:evalue_std=0:evalue_sum=1.76e-37:gapopen_avg=0.0:gapopen_max=0.0:gapopen_min=0.0:gapopen_std=0:gapopen_sum=0.0:gtdb_class_counter=c__Gammaproteobacteria--4:gtdb_domain_counter=d__Bacteria--4:gtdb_family_counter=f__Burkholderiaceae--4:gtdb_genus_counter=g__LX47W--3||g__Pseudoduganella--1:gtdb_order_counter=o__Burkholderiales--4:gtdb_phylum_counter=p__Proteobacteria--4:gtdb_species_counter=s__LX47W sp014042345--1||s__LX47W sp014042355--1||s__LX47W sp014042365--1||s__Pseudoduganella sp009674485--1:heptad_counter=MCP-36H--10:lbd_counter=:lca_tree=f__Burkholderiaceae:length_avg=73.0:length_max=73.0:length_min=73.0:length_std=0:length_sum=73.0:mismatch_avg=4.0:mismatch_max=4.0:mismatch_min=4.0:mismatch_std=0:mismatch_sum=4.0:name=N1162145:qcovhsp_avg=100.0:qcovhsp_max=100.0:qcovhsp_min=100.0:qcovhsp_std=0:qcovhsp_sum=100.0:qend_avg=73.0:qend_max=73.0:qend_min=73.0:qend_std=0:qend_sum=73.0:qstart_avg=1.0:qstart_max=1.0:qstart_min=1.0:qstart_std=0:qstart_sum=1.0:ref_name_counter=RS_GCF_002869965.1_protein.faa_NZ_PEBS01000025.1_20@PF00015_full_PFAM.315.407--1:scovhsp_avg=79.3:scovhsp_max=79.3:scovhsp_min=79.3:scovhsp_std=0:scovhsp_sum=79.3:send_avg=82.0:send_max=82.0:send_min=82.0:send_std=0:send_sum=82.0:sstart_avg=10.0:sstart_max=10.0:sstart_min=10.0:sstart_std=0:sstart_sum=10.0])0.427:0.0107921[&&NHX:Sample_counter=rhizpot1--4||rhizpot2--1||rhizpot3--2:Type_counter=GTDB--4||capture--7:besthit_avg=94.5:besthit_max=94.5:besthit_min=94.5:besthit_std=0:besthit_sum=94.5:bitscore_avg=121.0:bitscore_max=121.0:bitscore_min=121.0:bitscore_std=0:bitscore_sum=121.0:capture_class_counter=c__Clostridia--3||c__Gammaproteobacteria--4:capture_domain_counter=d__Bacteria--7:capture_family_counter=f__Burkholderiaceae--4||f__Lachnospiraceae--3:capture_genus_counter=g__Acidovorax--1||g__Cupriavidus--2||g__Massilia--1||g__UBA3282--3:capture_order_counter=o__Burkholderiales--4||o__Lachnospirales--3:capture_phylum_counter=p__Firmicutes_A--3||p__Proteobacteria--4:capture_species_counter=s__Acidovorax sp003058055--1||s__Cupriavidus sp013361545--2||s__Massilia aurea_A--1||s__UBA3282 sp002490835--1||s__UBA3282 sp014804615--1||s__UBA3282 sp910575775--1:evalue_avg=1.76e-37:evalue_max=1.76e-37:evalue_min=1.76e-37:evalue_std=0:evalue_sum=1.76e-37:gapopen_avg=0.0:gapopen_max=0.0:gapopen_min=0.0:gapopen_std=0:gapopen_sum=0.0:gtdb_class_counter=c__Gammaproteobacteria--4:gtdb_domain_counter=d__Bacteria--4:gtdb_family_counter=f__Burkholderiaceae--4:gtdb_genus_counter=g__LX47W--3||g__Pseudoduganella--1:gtdb_order_counter=o__Burkholderiales--4:gtdb_phylum_counter=p__Proteobacteria--4:gtdb_species_counter=s__LX47W sp014042345--1||s__LX47W sp014042355--1||s__LX47W sp014042365--1||s__Pseudoduganella sp009674485--1:heptad_counter=MCP-36H--11:lbd_counter=:lca_tree=f__Burkholderiaceae:length_avg=73.0:length_max=73.0:length_min=73.0:length_std=0:length_sum=73.0:mismatch_avg=4.0:mismatch_max=4.0:mismatch_min=4.0:mismatch_std=0:mismatch_sum=4.0:name=N1162146:qcovhsp_avg=100.0:qcovhsp_max=100.0:qcovhsp_min=100.0:qcovhsp_std=0:qcovhsp_sum=100.0:qend_avg=73.0:qend_max=73.0:qend_min=73.0:qend_std=0:qend_sum=73.0:qstart_avg=1.0:qstart_max=1.0:qstart_min=1.0:qstart_std=0:qstart_sum=1.0:ref_name_counter=RS_GCF_002869965.1_protein.faa_NZ_PEBS01000025.1_20@PF00015_full_PFAM.315.407--1:scovhsp_avg=79.3:scovhsp_max=79.3:scovhsp_min=79.3:scovhsp_std=0:scovhsp_sum=79.3:send_avg=82.0:send_max=82.0:send_min=82.0:send_std=0:send_sum=82.0:sstart_avg=10.0:sstart_max=10.0:sstart_min=10.0:sstart_std=0:sstart_sum=10.0])0.803:0.0275823[&&NHX:Sample_counter=rhizpot1--4||rhizpot2--1||rhizpot3--2:Type_counter=GTDB--11||capture--7:besthit_avg=94.5:besthit_max=94.5:besthit_min=94.5:besthit_std=0:besthit_sum=94.5:bitscore_avg=121.0:bitscore_max=121.0:bitscore_min=121.0:bitscore_std=0:bitscore_sum=121.0:capture_class_counter=c__Clostridia--3||c__Gammaproteobacteria--4:capture_domain_counter=d__Bacteria--7:capture_family_counter=f__Burkholderiaceae--4||f__Lachnospiraceae--3:capture_genus_counter=g__Acidovorax--1||g__Cupriavidus--2||g__Massilia--1||g__UBA3282--3:capture_order_counter=o__Burkholderiales--4||o__Lachnospirales--3:capture_phylum_counter=p__Firmicutes_A--3||p__Proteobacteria--4:capture_species_counter=s__Acidovorax sp003058055--1||s__Cupriavidus sp013361545--2||s__Massilia aurea_A--1||s__UBA3282 sp002490835--1||s__UBA3282 sp014804615--1||s__UBA3282 sp910575775--1:evalue_avg=1.76e-37:evalue_max=1.76e-37:evalue_min=1.76e-37:evalue_std=0:evalue_sum=1.76e-37:gapopen_avg=0.0:gapopen_max=0.0:gapopen_min=0.0:gapopen_std=0:gapopen_sum=0.0:gtdb_class_counter=c__Gammaproteobacteria--11:gtdb_domain_counter=d__Bacteria--11:gtdb_family_counter=f__Burkholderiaceae--11:gtdb_genus_counter=g__LX47W--3||g__Pseudoduganella--1||g__Undibacterium--7:gtdb_order_counter=o__Burkholderiales--11:gtdb_phylum_counter=p__Proteobacteria--11:gtdb_species_counter=s__LX47W sp014042345--1||s__LX47W sp014042355--1||s__LX47W sp014042365--1||s__Pseudoduganella sp009674485--1||s__Undibacterium amnicola--1||s__Undibacterium aquatile--1||s__Undibacterium macrobrachii--1||s__Undibacterium seohonense--1||s__Undibacterium sp002482715--1||s__Undibacterium sp018139545--1||s__Undibacterium sp018139645--1:heptad_counter=MCP-36H--18:lbd_counter=:lca_tree=f__Burkholderiaceae:length_avg=73.0:length_max=73.0:length_min=73.0:length_std=0:length_sum=73.0:mismatch_avg=4.0:mismatch_max=4.0:mismatch_min=4.0:mismatch_std=0:mismatch_sum=4.0:name=N1162147:qcovhsp_avg=100.0:qcovhsp_max=100.0:qcovhsp_min=100.0:qcovhsp_std=0:qcovhsp_sum=100.0:qend_avg=73.0:qend_max=73.0:qend_min=73.0:qend_std=0:qend_sum=73.0:qstart_avg=1.0:qstart_max=1.0:qstart_min=1.0:qstart_std=0:qstart_sum=1.0:ref_name_counter=RS_GCF_002869965.1_protein.faa_NZ_PEBS01000025.1_20@PF00015_full_PFAM.315.407--1:scovhsp_avg=79.3:scovhsp_max=79.3:scovhsp_min=79.3:scovhsp_std=0:scovhsp_sum=79.3:send_avg=82.0:send_max=82.0:send_min=82.0:send_std=0:send_sum=82.0:sstart_avg=10.0:sstart_max=10.0:sstart_min=10.0:sstart_std=0:sstart_sum=10.0],(((RS_GCF_014284255.1_protein.faa_NZ_JACOFV010000001.1_60@PF00015_full_PFAM.401.592:0.107518[&&NHX:Type=GTDB:gtdb_class=c__Gammaproteobacteria:gtdb_domain=d__Bacteria:gtdb_family=f__Burkholderiaceae:gtdb_genus=g__Undibacterium:gtdb_order=o__Burkholderiales:gtdb_phylum=p__Proteobacteria:gtdb_species=s__Undibacterium jejuense:heptad=MCP-36H:species=d__Bacteria_p__Proteobacteria_c__Gammaproteobacteria_o__Burkholderiales_f__Burkholderiaceae_g__Undibacterium_s__Undibacterium jejuense],((63293155-ca14-4522-be1c-cae0ddf01836_2@MCPsignal.34.174:0.0196698[&&NHX:Sample=rhizpot1:Type=capture:besthit=84.3:bitscore=200.0:capture_class=c__Clostridia:capture_domain=d__Bacteria:capture_family=f__Lachnospiraceae:capture_genus=g__Clostridium_Q:capture_order=o__Lachnospirales:capture_phylum=p__Firmicutes_A:capture_species=s__Clostridium_Q sp009911305:evalue=3.24e-66:gapopen=0.0:heptad=MCP-36H:length=134.0:mismatch=21.0:qcovhsp=95.7:qend=135.0:qstart=2.0:ref_name=RS_GCF_003590875.1_protein.faa_NZ_QYUN01000002.1_1507@PF00015_full_PFAM.314.502:scovhsp=71.3:send=149.0:sstart=16.0],(b86b95dd-68b0-4a06-80b4-989443e8866b_2@MCPsignal.38.87:0.128735[&&NHX:Sample=rhizpot3:Type=capture:besthit=90.0:bitscore=81.6:capture_class=c__Gammaproteobacteria:capture_domain=d__Bacteria:capture_family=f__Xanthomonadaceae:capture_genus=g__Xanthomonas:capture_order=o__Xanthomonadales:capture_phylum=p__Proteobacteria:capture_species=s__Xanthomonas arboricola_E:evalue=4.53e-22:gapopen=1.0:heptad=MCP-36H:length=50.0:mismatch=4.0:qcovhsp=100.0:qend=49.0:qstart=1.0:ref_name=RS_GCF_002869965.1_protein.faa_NZ_PEBS01000025.1_20@PF00015_full_PFAM.315.407:scovhsp=54.3:send=81.0:sstart=32.0],aefb27b6-7175-4a79-8b7c-8e828f800164_4@MCPsignal.236.316:0.040699[&&NHX:Sample=rhizpot1:Type=capture:capture_class=c__Gammaproteobacteria:capture_domain=d__Bacteria:capture_family=f__Burkholderiaceae:capture_genus=g__Massilia:capture_order=o__Burkholderiales:capture_phylum=p__Proteobacteria:capture_species=s__Massilia sp014171595:heptad=MCP-36H])0:0.000186431[&&NHX:Sample_counter=rhizpot1--1||rhizpot3--1:Type_counter=capture--2:besthit_avg=90.0:besthit_max=90.0:besthit_min=90.0:besthit_std=0:besthit_sum=90.0:bitscore_avg=81.6:bitscore_max=81.6:bitscore_min=81.6:bitscore_std=0:bitscore_sum=81.6:capture_class_counter=c__Gammaproteobacteria--2:capture_domain_counter=d__Bacteria--2:capture_family_counter=f__Burkholderiaceae--1||f__Xanthomonadaceae--1:capture_genus_counter=g__Massilia--1||g__Xanthomonas--1:capture_order_counter=o__Burkholderiales--1||o__Xanthomonadales--1:capture_phylum_counter=p__Proteobacteria--2:capture_species_counter=s__Massilia sp014171595--1||s__Xanthomonas arboricola_E--1:evalue_avg=4.53e-22:evalue_max=4.53e-22:evalue_min=4.53e-22:evalue_std=0:evalue_sum=4.53e-22:gapopen_avg=1.0:gapopen_max=1.0:gapopen_min=1.0:gapopen_std=0:gapopen_sum=1.0:gtdb_class_counter=:gtdb_domain_counter=:gtdb_family_counter=:gtdb_genus_counter=:gtdb_order_counter=:gtdb_phylum_counter=:gtdb_species_counter=:heptad_counter=MCP-36H--2:lbd_counter=:length_avg=50.0:length_max=50.0:length_min=50.0:length_std=0:length_sum=50.0:mismatch_avg=4.0:mismatch_max=4.0:mismatch_min=4.0:mismatch_std=0:mismatch_sum=4.0:name=N1162152:qcovhsp_avg=100.0:qcovhsp_max=100.0:qcovhsp_min=100.0:qcovhsp_std=0:qcovhsp_sum=100.0:qend_avg=49.0:qend_max=49.0:qend_min=49.0:qend_std=0:qend_sum=49.0:qstart_avg=1.0:qstart_max=1.0:qstart_min=1.0:qstart_std=0:qstart_sum=1.0:ref_name_counter=RS_GCF_002869965.1_protein.faa_NZ_PEBS01000025.1_20@PF00015_full_PFAM.315.407--1:scovhsp_avg=54.3:scovhsp_max=54.3:scovhsp_min=54.3:scovhsp_std=0:scovhsp_sum=54.3:send_avg=81.0:send_max=81.0:send_min=81.0:send_std=0:send_sum=81.0:sstart_avg=32.0:sstart_max=32.0:sstart_min=32.0:sstart_std=0:sstart_sum=32.0])0.38:0.013247[&&NHX:Sample_counter=rhizpot1--2||rhizpot3--1:Type_counter=capture--3:besthit_avg=87.15:besthit_max=90.0:besthit_min=84.3:besthit_std=4.030508652763323:besthit_sum=174.3:bitscore_avg=140.8:bitscore_max=200.0:bitscore_min=81.6:bitscore_std=83.72144289248723:bitscore_sum=281.6:capture_class_counter=c__Clostridia--1||c__Gammaproteobacteria--2:capture_domain_counter=d__Bacteria--3:capture_family_counter=f__Burkholderiaceae--1||f__Lachnospiraceae--1||f__Xanthomonadaceae--1:capture_genus_counter=g__Clostridium_Q--1||g__Massilia--1||g__Xanthomonas--1:capture_order_counter=o__Burkholderiales--1||o__Lachnospirales--1||o__Xanthomonadales--1:capture_phylum_counter=p__Firmicutes_A--1||p__Proteobacteria--2:capture_species_counter=s__Clostridium_Q sp009911305--1||s__Massilia sp014171595--1||s__Xanthomonas arboricola_E--1:evalue_avg=2.265e-22:evalue_max=4.53e-22:evalue_min=3.24e-66:evalue_std=3.20319371877506e-22:evalue_sum=4.53e-22:gapopen_avg=0.5:gapopen_max=1.0:gapopen_min=0.0:gapopen_std=0.7071067811865476:gapopen_sum=1.0:gtdb_class_counter=:gtdb_domain_counter=:gtdb_family_counter=:gtdb_genus_counter=:gtdb_order_counter=:gtdb_phylum_counter=:gtdb_species_counter=:heptad_counter=MCP-36H--3:lbd_counter=:length_avg=92.0:length_max=134.0:length_min=50.0:length_std=59.39696961966999:length_sum=184.0:mismatch_avg=12.5:mismatch_max=21.0:mismatch_min=4.0:mismatch_std=12.020815280171307:mismatch_sum=25.0:name=N1162153:qcovhsp_avg=97.85:qcovhsp_max=100.0:qcovhsp_min=95.7:qcovhsp_std=3.0405591591021524:qcovhsp_sum=195.7:qend_avg=92.0:qend_max=135.0:qend_min=49.0:qend_std=60.81118318204309:qend_sum=184.0:qstart_avg=1.5:qstart_max=2.0:qstart_min=1.0:qstart_std=0.7071067811865476:qstart_sum=3.0:ref_name_counter=RS_GCF_002869965.1_protein.faa_NZ_PEBS01000025.1_20@PF00015_full_PFAM.315.407--1||RS_GCF_003590875.1_protein.faa_NZ_QYUN01000002.1_1507@PF00015_full_PFAM.314.502--1:scovhsp_avg=62.8:scovhsp_max=71.3:scovhsp_min=54.3:scovhsp_std=12.020815280171307:scovhsp_sum=125.6:send_avg=115.0:send_max=149.0:send_min=81.0:send_std=48.08326112068523:send_sum=230.0:sstart_avg=24.0:sstart_max=32.0:sstart_min=16.0:sstart_std=11.313708498984761:sstart_sum=48.0],(21f9b928-53c5-41c3-bdfa-9036363828b7_2@MCPsignal.325.458:0.149638[&&NHX:Sample=rhizpot1:Type=capture:capture_class=c__Gammaproteobacteria:capture_domain=d__Bacteria:capture_family=f__Pseudomonadaceae:capture_genus=g__Pseudomonas_E:capture_order=o__Pseudomonadales:capture_phylum=p__Proteobacteria:capture_species=s__Pseudomonas_E laurylsulfativorans:heptad=MCP-36H],5a9d46fe-0a91-55c2-9df6-b8ff1bce0ded_1@MCPsignal.182.247:0.191891[&&NHX:Sample=rhiztom1:Type=capture:capture_class=c__Gammaproteobacteria:capture_domain=d__Bacteria:capture_family=f__Burkholderiaceae:capture_genus=g__Massilia:capture_order=o__Burkholderiales:capture_phylum=p__Proteobacteria:capture_species=s__Massilia aurea_A:heptad=MCP-36H])0.738:0.0447148[&&NHX:Sample_counter=rhizpot1--1||rhiztom1--1:Type_counter=capture--2:capture_class_counter=c__Gammaproteobacteria--2:capture_domain_counter=d__Bacteria--2:capture_family_counter=f__Burkholderiaceae--1||f__Pseudomonadaceae--1:capture_genus_counter=g__Massilia--1||g__Pseudomonas_E--1:capture_order_counter=o__Burkholderiales--1||o__Pseudomonadales--1:capture_phylum_counter=p__Proteobacteria--2:capture_species_counter=s__Massilia aurea_A--1||s__Pseudomonas_E laurylsulfativorans--1:gtdb_class_counter=:gtdb_domain_counter=:gtdb_family_counter=:gtdb_genus_counter=:gtdb_order_counter=:gtdb_phylum_counter=:gtdb_species_counter=:heptad_counter=MCP-36H--2:lbd_counter=:name=N1162156:ref_name_counter=])0.985:0.124056[&&NHX:Sample_counter=rhizpot1--3||rhizpot3--1||rhiztom1--1:Type_counter=capture--5:besthit_avg=87.15:besthit_max=90.0:besthit_min=84.3:besthit_std=4.030508652763323:besthit_sum=174.3:bitscore_avg=140.8:bitscore_max=200.0:bitscore_min=81.6:bitscore_std=83.72144289248723:bitscore_sum=281.6:capture_class_counter=c__Clostridia--1||c__Gammaproteobacteria--4:capture_domain_counter=d__Bacteria--5:capture_family_counter=f__Burkholderiaceae--2||f__Lachnospiraceae--1||f__Pseudomonadaceae--1||f__Xanthomonadaceae--1:capture_genus_counter=g__Clostridium_Q--1||g__Massilia--2||g__Pseudomonas_E--1||g__Xanthomonas--1:capture_order_counter=o__Burkholderiales--2||o__Lachnospirales--1||o__Pseudomonadales--1||o__Xanthomonadales--1:capture_phylum_counter=p__Firmicutes_A--1||p__Proteobacteria--4:capture_species_counter=s__Clostridium_Q sp009911305--1||s__Massilia aurea_A--1||s__Massilia sp014171595--1||s__Pseudomonas_E laurylsulfativorans--1||s__Xanthomonas arboricola_E--1:evalue_avg=2.265e-22:evalue_max=4.53e-22:evalue_min=3.24e-66:evalue_std=3.20319371877506e-22:evalue_sum=4.53e-22:gapopen_avg=0.5:gapopen_max=1.0:gapopen_min=0.0:gapopen_std=0.7071067811865476:gapopen_sum=1.0:gtdb_class_counter=:gtdb_domain_counter=:gtdb_family_counter=:gtdb_genus_counter=:gtdb_order_counter=:gtdb_phylum_counter=:gtdb_species_counter=:heptad_counter=MCP-36H--5:lbd_counter=:length_avg=92.0:length_max=134.0:length_min=50.0:length_std=59.39696961966999:length_sum=184.0:mismatch_avg=12.5:mismatch_max=21.0:mismatch_min=4.0:mismatch_std=12.020815280171307:mismatch_sum=25.0:name=N1162157:qcovhsp_avg=97.85:qcovhsp_max=100.0:qcovhsp_min=95.7:qcovhsp_std=3.0405591591021524:qcovhsp_sum=195.7:qend_avg=92.0:qend_max=135.0:qend_min=49.0:qend_std=60.81118318204309:qend_sum=184.0:qstart_avg=1.5:qstart_max=2.0:qstart_min=1.0:qstart_std=0.7071067811865476:qstart_sum=3.0:ref_name_counter=RS_GCF_002869965.1_protein.faa_NZ_PEBS01000025.1_20@PF00015_full_PFAM.315.407--1||RS_GCF_003590875.1_protein.faa_NZ_QYUN01000002.1_1507@PF00015_full_PFAM.314.502--1:scovhsp_avg=62.8:scovhsp_max=71.3:scovhsp_min=54.3:scovhsp_std=12.020815280171307:scovhsp_sum=125.6:send_avg=115.0:send_max=149.0:send_min=81.0:send_std=48.08326112068523:send_sum=230.0:sstart_avg=24.0:sstart_max=32.0:sstart_min=16.0:sstart_std=11.313708498984761:sstart_sum=48.0])0.206:0.00154009[&&NHX:Sample_counter=rhizpot1--3||rhizpot3--1||rhiztom1--1:Type_counter=GTDB--1||capture--5:besthit_avg=87.15:besthit_max=90.0:besthit_min=84.3:besthit_std=4.030508652763323:besthit_sum=174.3:bitscore_avg=140.8:bitscore_max=200.0:bitscore_min=81.6:bitscore_std=83.72144289248723:bitscore_sum=281.6:capture_class_counter=c__Clostridia--1||c__Gammaproteobacteria--4:capture_domain_counter=d__Bacteria--5:capture_family_counter=f__Burkholderiaceae--2||f__Lachnospiraceae--1||f__Pseudomonadaceae--1||f__Xanthomonadaceae--1:capture_genus_counter=g__Clostridium_Q--1||g__Massilia--2||g__Pseudomonas_E--1||g__Xanthomonas--1:capture_order_counter=o__Burkholderiales--2||o__Lachnospirales--1||o__Pseudomonadales--1||o__Xanthomonadales--1:capture_phylum_counter=p__Firmicutes_A--1||p__Proteobacteria--4:capture_species_counter=s__Clostridium_Q sp009911305--1||s__Massilia aurea_A--1||s__Massilia sp014171595--1||s__Pseudomonas_E laurylsulfativorans--1||s__Xanthomonas arboricola_E--1:evalue_avg=2.265e-22:evalue_max=4.53e-22:evalue_min=3.24e-66:evalue_std=3.20319371877506e-22:evalue_sum=4.53e-22:gapopen_avg=0.5:gapopen_max=1.0:gapopen_min=0.0:gapopen_std=0.7071067811865476:gapopen_sum=1.0:gtdb_class_counter=c__Gammaproteobacteria--1:gtdb_domain_counter=d__Bacteria--1:gtdb_family_counter=f__Burkholderiaceae--1:gtdb_genus_counter=g__Undibacterium--1:gtdb_order_counter=o__Burkholderiales--1:gtdb_phylum_counter=p__Proteobacteria--1:gtdb_species_counter=s__Undibacterium jejuense--1:heptad_counter=MCP-36H--6:lbd_counter=:lca_tree=s__Undibacterium jejuense:length_avg=92.0:length_max=134.0:length_min=50.0:length_std=59.39696961966999:length_sum=184.0:mismatch_avg=12.5:mismatch_max=21.0:mismatch_min=4.0:mismatch_std=12.020815280171307:mismatch_sum=25.0:name=N1162158:qcovhsp_avg=97.85:qcovhsp_max=100.0:qcovhsp_min=95.7:qcovhsp_std=3.0405591591021524:qcovhsp_sum=195.7:qend_avg=92.0:qend_max=135.0:qend_min=49.0:qend_std=60.81118318204309:qend_sum=184.0:qstart_avg=1.5:qstart_max=2.0:qstart_min=1.0:qstart_std=0.7071067811865476:qstart_sum=3.0:ref_name_counter=RS_GCF_002869965.1_protein.faa_NZ_PEBS01000025.1_20@PF00015_full_PFAM.315.407--1||RS_GCF_003590875.1_protein.faa_NZ_QYUN01000002.1_1507@PF00015_full_PFAM.314.502--1:scovhsp_avg=62.8:scovhsp_max=71.3:scovhsp_min=54.3:scovhsp_std=12.020815280171307:scovhsp_sum=125.6:send_avg=115.0:send_max=149.0:send_min=81.0:send_std=48.08326112068523:send_sum=230.0:sstart_avg=24.0:sstart_max=32.0:sstart_min=16.0:sstart_std=11.313708498984761:sstart_sum=48.0],(85f6dc88-31bb-4fbc-926e-302aa310b897_5@MCPsignal.44.103:5e-09[&&NHX:Sample=rhizpot1:Type=capture:capture_class=c__Clostridia:capture_domain=d__Bacteria:capture_family=f__Lachnospiraceae:capture_genus=g__Butyribacter:capture_order=o__Lachnospirales:capture_phylum=p__Firmicutes_A:capture_species=s__Butyribacter sp910575435:heptad=MCP-36H],8f5a19eb-e165-462f-9e6e-782559d555dc_3@MCPsignal.281.321:5e-09[&&NHX:Sample=rhiztom1:Type=capture:capture_class=c__Gammaproteobacteria:capture_domain=d__Bacteria:capture_family=f__Burkholderiaceae:capture_genus=g__Janthinobacterium:capture_order=o__Burkholderiales:capture_phylum=p__Proteobacteria:capture_species=s__Janthinobacterium sp002735705:heptad=MCP-36H])0.847:0.0280151[&&NHX:Sample_counter=rhizpot1--1||rhiztom1--1:Type_counter=capture--2:capture_class_counter=c__Clostridia--1||c__Gammaproteobacteria--1:capture_domain_counter=d__Bacteria--2:capture_family_counter=f__Burkholderiaceae--1||f__Lachnospiraceae--1:capture_genus_counter=g__Butyribacter--1||g__Janthinobacterium--1:capture_order_counter=o__Burkholderiales--1||o__Lachnospirales--1:capture_phylum_counter=p__Firmicutes_A--1||p__Proteobacteria--1:capture_species_counter=s__Butyribacter sp910575435--1||s__Janthinobacterium sp002735705--1:gtdb_class_counter=:gtdb_domain_counter=:gtdb_family_counter=:gtdb_genus_counter=:gtdb_order_counter=:gtdb_phylum_counter=:gtdb_species_counter=:heptad_counter=MCP-36H--2:lbd_counter=:name=N1162161:ref_name_counter=])0.683:0.0127086[&&NHX:Sample_counter=rhizpot1--4||rhizpot3--1||rhiztom1--2:Type_counter=GTDB--1||capture--7:besthit_avg=87.15:besthit_max=90.0:besthit_min=84.3:besthit_std=4.030508652763323:besthit_sum=174.3:bitscore_avg=140.8:bitscore_max=200.0:bitscore_min=81.6:bitscore_std=83.72144289248723:bitscore_sum=281.6:capture_class_counter=c__Clostridia--2||c__Gammaproteobacteria--5:capture_domain_counter=d__Bacteria--7:capture_family_counter=f__Burkholderiaceae--3||f__Lachnospiraceae--2||f__Pseudomonadaceae--1||f__Xanthomonadaceae--1:capture_genus_counter=g__Butyribacter--1||g__Clostridium_Q--1||g__Janthinobacterium--1||g__Massilia--2||g__Pseudomonas_E--1||g__Xanthomonas--1:capture_order_counter=o__Burkholderiales--3||o__Lachnospirales--2||o__Pseudomonadales--1||o__Xanthomonadales--1:capture_phylum_counter=p__Firmicutes_A--2||p__Proteobacteria--5:capture_species_counter=s__Butyribacter sp910575435--1||s__Clostridium_Q sp009911305--1||s__Janthinobacterium sp002735705--1||s__Massilia aurea_A--1||s__Massilia sp014171595--1||s__Pseudomonas_E laurylsulfativorans--1||s__Xanthomonas arboricola_E--1:evalue_avg=2.265e-22:evalue_max=4.53e-22:evalue_min=3.24e-66:evalue_std=3.20319371877506e-22:evalue_sum=4.53e-22:gapopen_avg=0.5:gapopen_max=1.0:gapopen_min=0.0:gapopen_std=0.7071067811865476:gapopen_sum=1.0:gtdb_class_counter=c__Gammaproteobacteria--1:gtdb_domain_counter=d__Bacteria--1:gtdb_family_counter=f__Burkholderiaceae--1:gtdb_genus_counter=g__Undibacterium--1:gtdb_order_counter=o__Burkholderiales--1:gtdb_phylum_counter=p__Proteobacteria--1:gtdb_species_counter=s__Undibacterium jejuense--1:heptad_counter=MCP-36H--8:lbd_counter=:lca_tree=s__Undibacterium jejuense:length_avg=92.0:length_max=134.0:length_min=50.0:length_std=59.39696961966999:length_sum=184.0:mismatch_avg=12.5:mismatch_max=21.0:mismatch_min=4.0:mismatch_std=12.020815280171307:mismatch_sum=25.0:name=N1162162:qcovhsp_avg=97.85:qcovhsp_max=100.0:qcovhsp_min=95.7:qcovhsp_std=3.0405591591021524:qcovhsp_sum=195.7:qend_avg=92.0:qend_max=135.0:qend_min=49.0:qend_std=60.81118318204309:qend_sum=184.0:qstart_avg=1.5:qstart_max=2.0:qstart_min=1.0:qstart_std=0.7071067811865476:qstart_sum=3.0:ref_name_counter=RS_GCF_002869965.1_protein.faa_NZ_PEBS01000025.1_20@PF00015_full_PFAM.315.407--1||RS_GCF_003590875.1_protein.faa_NZ_QYUN01000002.1_1507@PF00015_full_PFAM.314.502--1:scovhsp_avg=62.8:scovhsp_max=71.3:scovhsp_min=54.3:scovhsp_std=12.020815280171307:scovhsp_sum=125.6:send_avg=115.0:send_max=149.0:send_min=81.0:send_std=48.08326112068523:send_sum=230.0:sstart_avg=24.0:sstart_max=32.0:sstart_min=16.0:sstart_std=11.313708498984761:sstart_sum=48.0],(GB_GCA_005790545.1_protein.faa_SXUL01000085.1_1@PF00015_full_PFAM.1.114:1.36479[&&NHX:Type=GTDB:gtdb_class=c__GCA-002687715:gtdb_domain=d__Bacteria:gtdb_family=f__GCA-002687715:gtdb_genus=g__SXUL01:gtdb_order=o__GCA-002687715:gtdb_phylum=p__Planctomycetota:gtdb_species=s__SXUL01 sp005790545:heptad=MCP-36H:species=d__Bacteria_p__Planctomycetota_c__GCA-002687715_o__GCA-002687715_f__GCA-002687715_g__SXUL01_s__SXUL01 sp005790545],(((253f55f0-a680-4d0c-ab3d-b12b40d8b192_6@MCPsignal.231.282:0.0222607[&&NHX:Sample=rhiztom1:Type=capture:capture_class=c__Gammaproteobacteria:capture_domain=d__Bacteria:capture_family=f__Burkholderiaceae:capture_genus=g__Hylemonella:capture_order=o__Burkholderiales:capture_phylum=p__Proteobacteria:capture_species=s__Hylemonella sp003500955:heptad=MCP-36H],d636ba6e-c822-4b37-aff9-bf79e1b0178f_6@MCPsignal.186.255:5e-09[&&NHX:Sample=rhiztom3:Type=capture:capture_class=c__Gammaproteobacteria:capture_domain=d__Bacteria:capture_family=f__Burkholderiaceae:capture_genus=g__Massilia:capture_order=o__Burkholderiales:capture_phylum=p__Proteobacteria:capture_species=s__Massilia aurea_A:heptad=MCP-36H])0:5e-09[&&NHX:Sample_counter=rhiztom1--1||rhiztom3--1:Type_counter=capture--2:capture_class_counter=c__Gammaproteobacteria--2:capture_domain_counter=d__Bacteria--2:capture_family_counter=f__Burkholderiaceae--2:capture_genus_counter=g__Hylemonella--1||g__Massilia--1:capture_order_counter=o__Burkholderiales--2:capture_phylum_counter=p__Proteobacteria--2:capture_species_counter=s__Hylemonella sp003500955--1||s__Massilia aurea_A--1:gtdb_class_counter=:gtdb_domain_counter=:gtdb_family_counter=:gtdb_genus_counter=:gtdb_order_counter=:gtdb_phylum_counter=:gtdb_species_counter=:heptad_counter=MCP-36H--2:lbd_counter=:name=N1162166:ref_name_counter=],(((91d7092d-237d-4240-a0f6-f0e56622885e_4@MCPsignal.481.557:0.171916[&&NHX:Sample=rhiztom3:Type=capture:capture_class=c__Gammaproteobacteria:capture_domain=d__Bacteria:capture_family=f__Burkholderiaceae:capture_genus=g__Variovorax:capture_order=o__Burkholderiales:capture_phylum=p__Proteobacteria:capture_species=s__Variovorax sp001984055:heptad=MCP-36H],18b7a5fa-64c4-567b-8ca0-ff210a24ad66_6@MCPsignal.242.348:0.322128[&&NHX:Sample=rhiztom3:Type=capture:capture_class=c__Gammaproteobacteria:capture_domain=d__Bacteria:capture_family=f__Burkholderiaceae:capture_genus=g__Hydrogenophaga:capture_order=o__Burkholderiales:capture_phylum=p__Proteobacteria:capture_species=s__Hydrogenophaga sp002840835:heptad=MCP-36H])0.755:0.0531228[&&NHX:Sample_counter=rhiztom3--2:Type_counter=capture--2:capture_class_counter=c__Gammaproteobacteria--2:capture_domain_counter=d__Bacteria--2:capture_family_counter=f__Burkholderiaceae--2:capture_genus_counter=g__Hydrogenophaga--1||g__Variovorax--1:capture_order_counter=o__Burkholderiales--2:capture_phylum_counter=p__Proteobacteria--2:capture_species_counter=s__Hydrogenophaga sp002840835--1||s__Variovorax sp001984055--1:gtdb_class_counter=:gtdb_domain_counter=:gtdb_family_counter=:gtdb_genus_counter=:gtdb_order_counter=:gtdb_phylum_counter=:gtdb_species_counter=:heptad_counter=MCP-36H--2:lbd_counter=:name=N1162169:ref_name_counter=],0e207a76-2036-4b1b-9c37-7955783e7864_1@MCPsignal.61.145:5e-09[&&NHX:Sample=rhiztom3:Type=capture:capture_class=c__Gammaproteobacteria:capture_domain=d__Bacteria:capture_family=f__Burkholderiaceae:capture_genus=g__Alicycliphilus:capture_order=o__Burkholderiales:capture_phylum=p__Proteobacteria:capture_species=s__Alicycliphilus sp018240995:heptad=MCP-36H])0:5e-09[&&NHX:Sample_counter=rhiztom3--3:Type_counter=capture--3:capture_class_counter=c__Gammaproteobacteria--3:capture_domain_counter=d__Bacteria--3:capture_family_counter=f__Burkholderiaceae--3:capture_genus_counter=g__Alicycliphilus--1||g__Hydrogenophaga--1||g__Variovorax--1:capture_order_counter=o__Burkholderiales--3:capture_phylum_counter=p__Proteobacteria--3:capture_species_counter=s__Alicycliphilus sp018240995--1||s__Hydrogenophaga sp002840835--1||s__Variovorax sp001984055--1:gtdb_class_counter=:gtdb_domain_counter=:gtdb_family_counter=:gtdb_genus_counter=:gtdb_order_counter=:gtdb_phylum_counter=:gtdb_species_counter=:heptad_counter=MCP-36H--3:lbd_counter=:name=N1162171:ref_name_counter=],14c13b04-ad86-468c-bd2a-32c8ce1ea96f_5@MCPsignal.172.262:5e-09[&&NHX:Sample=rhiztom1:Type=capture:capture_class=c__Gammaproteobacteria:capture_domain=d__Bacteria:capture_family=f__Burkholderiaceae:capture_genus=g__Alicycliphilus:capture_order=o__Burkholderiales:capture_phylum=p__Proteobacteria:capture_species=s__Alicycliphilus sp018240995:heptad=MCP-36H])0:5e-09[&&NHX:Sample_counter=rhiztom1--1||rhiztom3--3:Type_counter=capture--4:capture_class_counter=c__Gammaproteobacteria--4:capture_domain_counter=d__Bacteria--4:capture_family_counter=f__Burkholderiaceae--4:capture_genus_counter=g__Alicycliphilus--2||g__Hydrogenophaga--1||g__Variovorax--1:capture_order_counter=o__Burkholderiales--4:capture_phylum_counter=p__Proteobacteria--4:capture_species_counter=s__Alicycliphilus sp018240995--2||s__Hydrogenophaga sp002840835--1||s__Variovorax sp001984055--1:gtdb_class_counter=:gtdb_domain_counter=:gtdb_family_counter=:gtdb_genus_counter=:gtdb_order_counter=:gtdb_phylum_counter=:gtdb_species_counter=:heptad_counter=MCP-36H--4:lbd_counter=:name=N1162173:ref_name_counter=])0.88:0.0608179[&&NHX:Sample_counter=rhiztom1--2||rhiztom3--4:Type_counter=capture--6:capture_class_counter=c__Gammaproteobacteria--6:capture_domain_counter=d__Bacteria--6:capture_family_counter=f__Burkholderiaceae--6:capture_genus_counter=g__Alicycliphilus--2||g__Hydrogenophaga--1||g__Hylemonella--1||g__Massilia--1||g__Variovorax--1:capture_order_counter=o__Burkholderiales--6:capture_phylum_counter=p__Proteobacteria--6:capture_species_counter=s__Alicycliphilus sp018240995--2||s__Hydrogenophaga sp002840835--1||s__Hylemonella sp003500955--1||s__Massilia aurea_A--1||s__Variovorax sp001984055--1:gtdb_class_counter=:gtdb_domain_counter=:gtdb_family_counter=:gtdb_genus_counter=:gtdb_order_counter=:gtdb_phylum_counter=:gtdb_species_counter=:heptad_counter=MCP-36H--6:lbd_counter=:name=N1162174:ref_name_counter=],RS_GCF_004358105.1_protein.faa_NZ_SMYL01000001.1_148@PF00015_full_PFAM.324.527:0.171948[&&NHX:Type=GTDB:gtdb_class=c__Gammaproteobacteria:gtdb_domain=d__Bacteria:gtdb_family=f__Burkholderiaceae:gtdb_genus=g__Solimicrobium:gtdb_order=o__Burkholderiales:gtdb_phylum=p__Proteobacteria:gtdb_species=s__Solimicrobium aquaticum:heptad=MCP-36H:species=d__Bacteria_p__Proteobacteria_c__Gammaproteobacteria_o__Burkholderiales_f__Burkholderiaceae_g__Solimicrobium_s__Solimicrobium aquaticum])0.232:0.04601[&&NHX:Sample_counter=rhiztom1--2||rhiztom3--4:Type_counter=GTDB--1||capture--6:capture_class_counter=c__Gammaproteobacteria--6:capture_domain_counter=d__Bacteria--6:capture_family_counter=f__Burkholderiaceae--6:capture_genus_counter=g__Alicycliphilus--2||g__Hydrogenophaga--1||g__Hylemonella--1||g__Massilia--1||g__Variovorax--1:capture_order_counter=o__Burkholderiales--6:capture_phylum_counter=p__Proteobacteria--6:capture_species_counter=s__Alicycliphilus sp018240995--2||s__Hydrogenophaga sp002840835--1||s__Hylemonella sp003500955--1||s__Massilia aurea_A--1||s__Variovorax sp001984055--1:gtdb_class_counter=c__Gammaproteobacteria--1:gtdb_domain_counter=d__Bacteria--1:gtdb_family_counter=f__Burkholderiaceae--1:gtdb_genus_counter=g__Solimicrobium--1:gtdb_order_counter=o__Burkholderiales--1:gtdb_phylum_counter=p__Proteobacteria--1:gtdb_species_counter=s__Solimicrobium aquaticum--1:heptad_counter=MCP-36H--7:lbd_counter=:lca_tree=s__Solimicrobium aquaticum:name=N1162176:ref_name_counter=])0.49:0.0105652[&&NHX:Sample_counter=rhiztom1--2||rhiztom3--4:Type_counter=GTDB--2||capture--6:capture_class_counter=c__Gammaproteobacteria--6:capture_domain_counter=d__Bacteria--6:capture_family_counter=f__Burkholderiaceae--6:capture_genus_counter=g__Alicycliphilus--2||g__Hydrogenophaga--1||g__Hylemonella--1||g__Massilia--1||g__Variovorax--1:capture_order_counter=o__Burkholderiales--6:capture_phylum_counter=p__Proteobacteria--6:capture_species_counter=s__Alicycliphilus sp018240995--2||s__Hydrogenophaga sp002840835--1||s__Hylemonella sp003500955--1||s__Massilia aurea_A--1||s__Variovorax sp001984055--1:gtdb_class_counter=c__GCA-002687715--1||c__Gammaproteobacteria--1:gtdb_domain_counter=d__Bacteria--2:gtdb_family_counter=f__Burkholderiaceae--1||f__GCA-002687715--1:gtdb_genus_counter=g__SXUL01--1||g__Solimicrobium--1:gtdb_order_counter=o__Burkholderiales--1||o__GCA-002687715--1:gtdb_phylum_counter=p__Planctomycetota--1||p__Proteobacteria--1:gtdb_species_counter=s__SXUL01 sp005790545--1||s__Solimicrobium aquaticum--1:heptad_counter=MCP-36H--8:lbd_counter=:lca_tree=d__Bacteria:name=N1162177:ref_name_counter=])0.713:0.0241886[&&NHX:Sample_counter=rhizpot1--4||rhizpot3--1||rhiztom1--4||rhiztom3--4:Type_counter=GTDB--3||capture--13:besthit_avg=87.15:besthit_max=90.0:besthit_min=84.3:besthit_std=4.030508652763323:besthit_sum=174.3:bitscore_avg=140.8:bitscore_max=200.0:bitscore_min=81.6:bitscore_std=83.72144289248723:bitscore_sum=281.6:capture_class_counter=c__Clostridia--2||c__Gammaproteobacteria--11:capture_domain_counter=d__Bacteria--13:capture_family_counter=f__Burkholderiaceae--9||f__Lachnospiraceae--2||f__Pseudomonadaceae--1||f__Xanthomonadaceae--1:capture_genus_counter=g__Alicycliphilus--2||g__Butyribacter--1||g__Clostridium_Q--1||g__Hydrogenophaga--1||g__Hylemonella--1||g__Janthinobacterium--1||g__Massilia--3||g__Pseudomonas_E--1||g__Variovorax--1||g__Xanthomonas--1:capture_order_counter=o__Burkholderiales--9||o__Lachnospirales--2||o__Pseudomonadales--1||o__Xanthomonadales--1:capture_phylum_counter=p__Firmicutes_A--2||p__Proteobacteria--11:capture_species_counter=s__Alicycliphilus sp018240995--2||s__Butyribacter sp910575435--1||s__Clostridium_Q sp009911305--1||s__Hydrogenophaga sp002840835--1||s__Hylemonella sp003500955--1||s__Janthinobacterium sp002735705--1||s__Massilia aurea_A--2||s__Massilia sp014171595--1||s__Pseudomonas_E laurylsulfativorans--1||s__Variovorax sp001984055--1||s__Xanthomonas arboricola_E--1:evalue_avg=2.265e-22:evalue_max=4.53e-22:evalue_min=3.24e-66:evalue_std=3.20319371877506e-22:evalue_sum=4.53e-22:gapopen_avg=0.5:gapopen_max=1.0:gapopen_min=0.0:gapopen_std=0.7071067811865476:gapopen_sum=1.0:gtdb_class_counter=c__GCA-002687715--1||c__Gammaproteobacteria--2:gtdb_domain_counter=d__Bacteria--3:gtdb_family_counter=f__Burkholderiaceae--2||f__GCA-002687715--1:gtdb_genus_counter=g__SXUL01--1||g__Solimicrobium--1||g__Undibacterium--1:gtdb_order_counter=o__Burkholderiales--2||o__GCA-002687715--1:gtdb_phylum_counter=p__Planctomycetota--1||p__Proteobacteria--2:gtdb_species_counter=s__SXUL01 sp005790545--1||s__Solimicrobium aquaticum--1||s__Undibacterium jejuense--1:heptad_counter=MCP-36H--16:lbd_counter=:lca_tree=d__Bacteria:length_avg=92.0:length_max=134.0:length_min=50.0:length_std=59.39696961966999:length_sum=184.0:mismatch_avg=12.5:mismatch_max=21.0:mismatch_min=4.0:mismatch_std=12.020815280171307:mismatch_sum=25.0:name=N1162178:qcovhsp_avg=97.85:qcovhsp_max=100.0:qcovhsp_min=95.7:qcovhsp_std=3.0405591591021524:qcovhsp_sum=195.7:qend_avg=92.0:qend_max=135.0:qend_min=49.0:qend_std=60.81118318204309:qend_sum=184.0:qstart_avg=1.5:qstart_max=2.0:qstart_min=1.0:qstart_std=0.7071067811865476:qstart_sum=3.0:ref_name_counter=RS_GCF_002869965.1_protein.faa_NZ_PEBS01000025.1_20@PF00015_full_PFAM.315.407--1||RS_GCF_003590875.1_protein.faa_NZ_QYUN01000002.1_1507@PF00015_full_PFAM.314.502--1:scovhsp_avg=62.8:scovhsp_max=71.3:scovhsp_min=54.3:scovhsp_std=12.020815280171307:scovhsp_sum=125.6:send_avg=115.0:send_max=149.0:send_min=81.0:send_std=48.08326112068523:send_sum=230.0:sstart_avg=24.0:sstart_max=32.0:sstart_min=16.0:sstart_std=11.313708498984761:sstart_sum=48.0])0.731:0.00913918[&&NHX:Sample_counter=rhizpot1--8||rhizpot2--1||rhizpot3--3||rhiztom1--4||rhiztom3--4:Type_counter=GTDB--14||capture--20:besthit_avg=89.60000000000001:besthit_max=94.5:besthit_min=84.3:besthit_std=5.111751167652825:besthit_sum=268.8:bitscore_avg=134.20000000000002:bitscore_max=200.0:bitscore_min=81.6:bitscore_std=60.293614918994535:bitscore_sum=402.6:capture_class_counter=c__Clostridia--5||c__Gammaproteobacteria--15:capture_domain_counter=d__Bacteria--20:capture_family_counter=f__Burkholderiaceae--13||f__Lachnospiraceae--5||f__Pseudomonadaceae--1||f__Xanthomonadaceae--1:capture_genus_counter=g__Acidovorax--1||g__Alicycliphilus--2||g__Butyribacter--1||g__Clostridium_Q--1||g__Cupriavidus--2||g__Hydrogenophaga--1||g__Hylemonella--1||g__Janthinobacterium--1||g__Massilia--4||g__Pseudomonas_E--1||g__UBA3282--3||g__Variovorax--1||g__Xanthomonas--1:capture_order_counter=o__Burkholderiales--13||o__Lachnospirales--5||o__Pseudomonadales--1||o__Xanthomonadales--1:capture_phylum_counter=p__Firmicutes_A--5||p__Proteobacteria--15:capture_species_counter=s__Acidovorax sp003058055--1||s__Alicycliphilus sp018240995--2||s__Butyribacter sp910575435--1||s__Clostridium_Q sp009911305--1||s__Cupriavidus sp013361545--2||s__Hydrogenophaga sp002840835--1||s__Hylemonella sp003500955--1||s__Janthinobacterium sp002735705--1||s__Massilia aurea_A--3||s__Massilia sp014171595--1||s__Pseudomonas_E laurylsulfativorans--1||s__UBA3282 sp002490835--1||s__UBA3282 sp014804615--1||s__UBA3282 sp910575775--1||s__Variovorax sp001984055--1||s__Xanthomonas arboricola_E--1:evalue_avg=1.5100000000000006e-22:evalue_max=4.53e-22:evalue_min=3.24e-66:evalue_std=2.6153967194290043e-22:evalue_sum=4.530000000000002e-22:gapopen_avg=0.3333333333333333:gapopen_max=1.0:gapopen_min=0.0:gapopen_std=0.5773502691896258:gapopen_sum=1.0:gtdb_class_counter=c__GCA-002687715--1||c__Gammaproteobacteria--13:gtdb_domain_counter=d__Bacteria--14:gtdb_family_counter=f__Burkholderiaceae--13||f__GCA-002687715--1:gtdb_genus_counter=g__LX47W--3||g__Pseudoduganella--1||g__SXUL01--1||g__Solimicrobium--1||g__Undibacterium--8:gtdb_order_counter=o__Burkholderiales--13||o__GCA-002687715--1:gtdb_phylum_counter=p__Planctomycetota--1||p__Proteobacteria--13:gtdb_species_counter=s__LX47W sp014042345--1||s__LX47W sp014042355--1||s__LX47W sp014042365--1||s__Pseudoduganella sp009674485--1||s__SXUL01 sp005790545--1||s__Solimicrobium aquaticum--1||s__Undibacterium amnicola--1||s__Undibacterium aquatile--1||s__Undibacterium jejuense--1||s__Undibacterium macrobrachii--1||s__Undibacterium seohonense--1||s__Undibacterium sp002482715--1||s__Undibacterium sp018139545--1||s__Undibacterium sp018139645--1:heptad_counter=MCP-36H--34:lbd_counter=:lca_tree=f__Burkholderiaceae:length_avg=85.66666666666667:length_max=134.0:length_min=50.0:length_std=43.40890845590722:length_sum=257.0:mismatch_avg=9.666666666666666:mismatch_max=21.0:mismatch_min=4.0:mismatch_std=9.814954576223638:mismatch_sum=29.0:name=N1162179:qcovhsp_avg=98.56666666666666:qcovhsp_max=100.0:qcovhsp_min=95.7:qcovhsp_std=2.482606157515389:qcovhsp_sum=295.7:qend_avg=85.66666666666667:qend_max=135.0:qend_min=49.0:qend_std=44.37717130838032:qend_sum=257.0:qstart_avg=1.3333333333333333:qstart_max=2.0:qstart_min=1.0:qstart_std=0.5773502691896257:qstart_sum=4.0:ref_name_counter=RS_GCF_002869965.1_protein.faa_NZ_PEBS01000025.1_20@PF00015_full_PFAM.315.407--2||RS_GCF_003590875.1_protein.faa_NZ_QYUN01000002.1_1507@PF00015_full_PFAM.314.502--1:scovhsp_avg=68.3:scovhsp_max=79.3:scovhsp_min=54.3:scovhsp_std=12.767145334803704:scovhsp_sum=204.89999999999998:send_avg=104.0:send_max=149.0:send_min=81.0:send_std=38.97435053981015:send_sum=312.0:sstart_avg=19.333333333333332:sstart_max=32.0:sstart_min=10.0:sstart_std=11.372481406154654:sstart_sum=58.0])0.74:0.0142129[&&NHX:Sample_counter=rhizpot1--8||rhizpot2--1||rhizpot3--3||rhiztom1--6||rhiztom3--8:Type_counter=GTDB--15||capture--26:besthit_avg=89.60000000000001:besthit_max=94.5:besthit_min=84.3:besthit_std=5.111751167652825:besthit_sum=268.8:bitscore_avg=134.20000000000002:bitscore_max=200.0:bitscore_min=81.6:bitscore_std=60.293614918994535:bitscore_sum=402.6:capture_class_counter=c__Alphaproteobacteria--1||c__Clostridia--5||c__Gammaproteobacteria--20:capture_domain_counter=d__Bacteria--26:capture_family_counter=f__Burkholderiaceae--17||f__Lachnospiraceae--5||f__Pseudomonadaceae--1||f__Xanthobacteraceae--1||f__Xanthomonadaceae--2:capture_genus_counter=g__Acidovorax--1||g__Alicycliphilus--2||g__Butyribacter--1||g__Clostridium_Q--1||g__Cupriavidus--2||g__Hydrogenophaga--1||g__Hylemonella--1||g__Janthinobacterium--1||g__Massilia--5||g__Polaromonas--3||g__Pseudomonas_E--1||g__Rhodopseudomonas--1||g__Stenotrophomonas--1||g__UBA3282--3||g__Variovorax--1||g__Xanthomonas--1:capture_order_counter=o__Burkholderiales--17||o__Lachnospirales--5||o__Pseudomonadales--1||o__Rhizobiales--1||o__Xanthomonadales--2:capture_phylum_counter=p__Firmicutes_A--5||p__Proteobacteria--21:capture_species_counter=s__Acidovorax sp003058055--1||s__Alicycliphilus sp018240995--2||s__Butyribacter sp910575435--1||s__Clostridium_Q sp009911305--1||s__Cupriavidus sp013361545--2||s__Hydrogenophaga sp002840835--1||s__Hylemonella sp003500955--1||s__Janthinobacterium sp002735705--1||s__Massilia aurea_A--4||s__Massilia sp014171595--1||s__Polaromonas sp002379095--3||s__Pseudomonas_E laurylsulfativorans--1||s__Rhodopseudomonas palustris_J--1||s__Stenotrophomonas sp003484865--1||s__UBA3282 sp002490835--1||s__UBA3282 sp014804615--1||s__UBA3282 sp910575775--1||s__Variovorax sp001984055--1||s__Xanthomonas arboricola_E--1:evalue_avg=1.5100000000000006e-22:evalue_max=4.53e-22:evalue_min=3.24e-66:evalue_std=2.6153967194290043e-22:evalue_sum=4.530000000000002e-22:gapopen_avg=0.3333333333333333:gapopen_max=1.0:gapopen_min=0.0:gapopen_std=0.5773502691896258:gapopen_sum=1.0:gtdb_class_counter=c__GCA-002687715--1||c__Gammaproteobacteria--14:gtdb_domain_counter=d__Bacteria--15:gtdb_family_counter=f__Burkholderiaceae--13||f__GCA-002687715--1||f__Shewanellaceae--1:gtdb_genus_counter=g__LX47W--3||g__Pseudoduganella--1||g__SXUL01--1||g__Shewanella--1||g__Solimicrobium--1||g__Undibacterium--8:gtdb_order_counter=o__Burkholderiales--13||o__Enterobacterales--1||o__GCA-002687715--1:gtdb_phylum_counter=p__Planctomycetota--1||p__Proteobacteria--14:gtdb_species_counter=s__LX47W sp014042345--1||s__LX47W sp014042355--1||s__LX47W sp014042365--1||s__Pseudoduganella sp009674485--1||s__SXUL01 sp005790545--1||s__Shewanella benthica--1||s__Solimicrobium aquaticum--1||s__Undibacterium amnicola--1||s__Undibacterium aquatile--1||s__Undibacterium jejuense--1||s__Undibacterium macrobrachii--1||s__Undibacterium seohonense--1||s__Undibacterium sp002482715--1||s__Undibacterium sp018139545--1||s__Undibacterium sp018139645--1:heptad_counter=MCP-36H--40||MCP-40H--1:lbd_counter=:lca_tree=c__Gammaproteobacteria:length_avg=85.66666666666667:length_max=134.0:length_min=50.0:length_std=43.40890845590722:length_sum=257.0:mismatch_avg=9.666666666666666:mismatch_max=21.0:mismatch_min=4.0:mismatch_std=9.814954576223638:mismatch_sum=29.0:name=N1162180:qcovhsp_avg=98.56666666666666:qcovhsp_max=100.0:qcovhsp_min=95.7:qcovhsp_std=2.482606157515389:qcovhsp_sum=295.7:qend_avg=85.66666666666667:qend_max=135.0:qend_min=49.0:qend_std=44.37717130838032:qend_sum=257.0:qstart_avg=1.3333333333333333:qstart_max=2.0:qstart_min=1.0:qstart_std=0.5773502691896257:qstart_sum=4.0:ref_name_counter=RS_GCF_002869965.1_protein.faa_NZ_PEBS01000025.1_20@PF00015_full_PFAM.315.407--2||RS_GCF_003590875.1_protein.faa_NZ_QYUN01000002.1_1507@PF00015_full_PFAM.314.502--1:scovhsp_avg=68.3:scovhsp_max=79.3:scovhsp_min=54.3:scovhsp_std=12.767145334803704:scovhsp_sum=204.89999999999998:send_avg=104.0:send_max=149.0:send_min=81.0:send_std=38.97435053981015:send_sum=312.0:sstart_avg=19.333333333333332:sstart_max=32.0:sstart_min=10.0:sstart_std=11.372481406154654:sstart_sum=58.0],(GB_GCA_003153055.1_protein.faa_PMBV01000027.1_22@PF00015_full_PFAM.2.126:0.435705[&&NHX:Type=GTDB:gtdb_class=c__Myxococcia:gtdb_domain=d__Bacteria:gtdb_family=f__Myxococcaceae:gtdb_genus=g__FEN-1143:gtdb_order=o__Myxococcales:gtdb_phylum=p__Myxococcota:gtdb_species=s__FEN-1143 sp003153055:heptad=MCP-36H:species=d__Bacteria_p__Myxococcota_c__Myxococcia_o__Myxococcales_f__Myxococcaceae_g__FEN-1143_s__FEN-1143 sp003153055],RS_GCF_004804275.1_protein.faa_NZ_STGI01000001.1_552@PF00015_full_PFAM.315.524:0.0737243[&&NHX:Type=GTDB:gtdb_class=c__Gammaproteobacteria:gtdb_domain=d__Bacteria:gtdb_family=f__Burkholderiaceae:gtdb_genus=g__Noviherbaspirillum:gtdb_order=o__Burkholderiales:gtdb_phylum=p__Proteobacteria:gtdb_species=s__Noviherbaspirillum sp004804275:heptad=MCP-36H:species=d__Bacteria_p__Proteobacteria_c__Gammaproteobacteria_o__Burkholderiales_f__Burkholderiaceae_g__Noviherbaspirillum_s__Noviherbaspirillum sp004804275])0.777:0.0296026[&&NHX:Sample_counter=:Type_counter=GTDB--2:capture_class_counter=:capture_domain_counter=:capture_family_counter=:capture_genus_counter=:capture_order_counter=:capture_phylum_counter=:capture_species_counter=:evoltype=D:gtdb_class_counter=c__Gammaproteobacteria--1||c__Myxococcia--1:gtdb_domain_counter=d__Bacteria--2:gtdb_family_counter=f__Burkholderiaceae--1||f__Myxococcaceae--1:gtdb_genus_counter=g__FEN-1143--1||g__Noviherbaspirillum--1:gtdb_order_counter=o__Burkholderiales--1||o__Myxococcales--1:gtdb_phylum_counter=p__Myxococcota--1||p__Proteobacteria--1:gtdb_species_counter=s__FEN-1143 sp003153055--1||s__Noviherbaspirillum sp004804275--1:heptad_counter=MCP-36H--2:lbd_counter=:lca=d__Bacteria:lca_tree=d__Bacteria:name=N1162183:ref_name_counter=])0.884:0.027596[&&NHX:Sample_counter=rhizpot1--8||rhizpot2--1||rhizpot3--3||rhiztom1--6||rhiztom3--8:Type_counter=GTDB--17||capture--26:besthit_avg=89.60000000000001:besthit_max=94.5:besthit_min=84.3:besthit_std=5.111751167652825:besthit_sum=268.8:bitscore_avg=134.20000000000002:bitscore_max=200.0:bitscore_min=81.6:bitscore_std=60.293614918994535:bitscore_sum=402.6:capture_class_counter=c__Alphaproteobacteria--1||c__Clostridia--5||c__Gammaproteobacteria--20:capture_domain_counter=d__Bacteria--26:capture_family_counter=f__Burkholderiaceae--17||f__Lachnospiraceae--5||f__Pseudomonadaceae--1||f__Xanthobacteraceae--1||f__Xanthomonadaceae--2:capture_genus_counter=g__Acidovorax--1||g__Alicycliphilus--2||g__Butyribacter--1||g__Clostridium_Q--1||g__Cupriavidus--2||g__Hydrogenophaga--1||g__Hylemonella--1||g__Janthinobacterium--1||g__Massilia--5||g__Polaromonas--3||g__Pseudomonas_E--1||g__Rhodopseudomonas--1||g__Stenotrophomonas--1||g__UBA3282--3||g__Variovorax--1||g__Xanthomonas--1:capture_order_counter=o__Burkholderiales--17||o__Lachnospirales--5||o__Pseudomonadales--1||o__Rhizobiales--1||o__Xanthomonadales--2:capture_phylum_counter=p__Firmicutes_A--5||p__Proteobacteria--21:capture_species_counter=s__Acidovorax sp003058055--1||s__Alicycliphilus sp018240995--2||s__Butyribacter sp910575435--1||s__Clostridium_Q sp009911305--1||s__Cupriavidus sp013361545--2||s__Hydrogenophaga sp002840835--1||s__Hylemonella sp003500955--1||s__Janthinobacterium sp002735705--1||s__Massilia aurea_A--4||s__Massilia sp014171595--1||s__Polaromonas sp002379095--3||s__Pseudomonas_E laurylsulfativorans--1||s__Rhodopseudomonas palustris_J--1||s__Stenotrophomonas sp003484865--1||s__UBA3282 sp002490835--1||s__UBA3282 sp014804615--1||s__UBA3282 sp910575775--1||s__Variovorax sp001984055--1||s__Xanthomonas arboricola_E--1:evalue_avg=1.5100000000000006e-22:evalue_max=4.53e-22:evalue_min=3.24e-66:evalue_std=2.6153967194290043e-22:evalue_sum=4.530000000000002e-22:gapopen_avg=0.3333333333333333:gapopen_max=1.0:gapopen_min=0.0:gapopen_std=0.5773502691896258:gapopen_sum=1.0:gtdb_class_counter=c__GCA-002687715--1||c__Gammaproteobacteria--15||c__Myxococcia--1:gtdb_domain_counter=d__Bacteria--17:gtdb_family_counter=f__Burkholderiaceae--14||f__GCA-002687715--1||f__Myxococcaceae--1||f__Shewanellaceae--1:gtdb_genus_counter=g__FEN-1143--1||g__LX47W--3||g__Noviherbaspirillum--1||g__Pseudoduganella--1||g__SXUL01--1||g__Shewanella--1||g__Solimicrobium--1||g__Undibacterium--8:gtdb_order_counter=o__Burkholderiales--14||o__Enterobacterales--1||o__GCA-002687715--1||o__Myxococcales--1:gtdb_phylum_counter=p__Myxococcota--1||p__Planctomycetota--1||p__Proteobacteria--15:gtdb_species_counter=s__FEN-1143 sp003153055--1||s__LX47W sp014042345--1||s__LX47W sp014042355--1||s__LX47W sp014042365--1||s__Noviherbaspirillum sp004804275--1||s__Pseudoduganella sp009674485--1||s__SXUL01 sp005790545--1||s__Shewanella benthica--1||s__Solimicrobium aquaticum--1||s__Undibacterium amnicola--1||s__Undibacterium aquatile--1||s__Undibacterium jejuense--1||s__Undibacterium macrobrachii--1||s__Undibacterium seohonense--1||s__Undibacterium sp002482715--1||s__Undibacterium sp018139545--1||s__Undibacterium sp018139645--1:heptad_counter=MCP-36H--42||MCP-40H--1:lbd_counter=:lca_tree=d__Bacteria:length_avg=85.66666666666667:length_max=134.0:length_min=50.0:length_std=43.40890845590722:length_sum=257.0:mismatch_avg=9.666666666666666:mismatch_max=21.0:mismatch_min=4.0:mismatch_std=9.814954576223638:mismatch_sum=29.0:name=N1162184:qcovhsp_avg=98.56666666666666:qcovhsp_max=100.0:qcovhsp_min=95.7:qcovhsp_std=2.482606157515389:qcovhsp_sum=295.7:qend_avg=85.66666666666667:qend_max=135.0:qend_min=49.0:qend_std=44.37717130838032:qend_sum=257.0:qstart_avg=1.3333333333333333:qstart_max=2.0:qstart_min=1.0:qstart_std=0.5773502691896257:qstart_sum=4.0:ref_name_counter=RS_GCF_002869965.1_protein.faa_NZ_PEBS01000025.1_20@PF00015_full_PFAM.315.407--2||RS_GCF_003590875.1_protein.faa_NZ_QYUN01000002.1_1507@PF00015_full_PFAM.314.502--1:scovhsp_avg=68.3:scovhsp_max=79.3:scovhsp_min=54.3:scovhsp_std=12.767145334803704:scovhsp_sum=204.89999999999998:send_avg=104.0:send_max=149.0:send_min=81.0:send_std=38.97435053981015:send_sum=312.0:sstart_avg=19.333333333333332:sstart_max=32.0:sstart_min=10.0:sstart_std=11.372481406154654:sstart_sum=58.0])0.882:0.0196839[&&NHX:Sample_counter=rhizpot1--33||rhizpot2--5||rhizpot3--24||rhiztom1--20||rhiztom2--16||rhiztom3--37:Type_counter=GTDB--69||capture--135:besthit_avg=88.9746031746032:besthit_max=98.6:besthit_min=65.4:besthit_std=6.032705706931291:besthit_sum=5605.4000000000015:bitscore_avg=198.33650793650796:bitscore_max=254.0:bitscore_min=68.6:bitscore_std=48.550470253153634:bitscore_sum=12495.2:capture_class_counter=c__Alphaproteobacteria--5||c__Bacilli--1||c__Clostridia--13||c__Gammaproteobacteria--109||c__Magnetococcia--2||c__Myxococcia--1||c__Verrucomicrobiae--4:capture_domain_counter=d__Bacteria--135:capture_family_counter=f__Alcanivoracaceae--1||f__Anaeromyxobacteraceae--1||f__Burkholderiaceae--80||f__Competibacteraceae--1||f__Enterobacteriaceae--6||f__Ga0077523--1||f__Halomonadaceae--1||f__Lachnospiraceae--12||f__Magnetaquicoccaceae--2||f__Methylomonadaceae--1||f__NBRC-103111--1||f__Nitrosomonadaceae--2||f__Opitutaceae--1||f__Pseudomonadaceae--7||f__Rhodocyclaceae--1||f__Ruminococcaceae--1||f__Sphingomonadaceae--2||f__Sulfuricellaceae--1||f__Thiobacillaceae--1||f__UBA1319--3||f__Xanthobacteraceae--3||f__Xanthomonadaceae--6:capture_genus_counter=g__14-2--1||g__Achromobacter--2||g__Acidovorax--1||g__Alcanivorax--1||g__Alicycliphilus--2||g__Aquabacterium--3||g__Aquabacterium_A--3||g__Aquabacterium_B--9||g__Azonexus--1||g__Burkholderia--1||g__Butyribacter--1||g__CAG-115--1||g__CAIMWS01--3||g__Caldimonas--1||g__Cedecea--1||g__Clostridium_Q--1||g__Copromonas--1||g__Cronobacter--1||g__Cupriavidus--2||g__Duganella--2||g__Erwinia--1||g__Ga0077526--1||g__Halomonas--1||g__Hydrogenophaga--4||g__Hylemonella--19||g__Ideonella--1||g__Ideonella_A--1||g__JAANAU01--2||g__JAGXQV01--1||g__Janthinobacterium--1||g__Kinneretia--1||g__Lysobacter_B--1||g__Massilia--11||g__Methylomonas--1||g__Mitsuaria--1||g__Nitrosomonas--2||g__Noviherbaspirillum_A--3||g__Opitutus--1||g__Paenibacillus_G--1||g__Pantoea--1||g__Paraburkholderia--2||g__Polaromonas--3||g__Pseudomonas_A--1||g__Pseudomonas_D--1||g__Pseudomonas_E--4||g__R267--1||g__RGIG6904--1||g__Ramlibacter--1||g__Rhodoferax--2||g__Rhodopseudomonas--1||g__SG-bin9--2||g__SKOM01--1||g__Serratia_B--1||g__Siccibacter--1||g__Sphaerotilus--1||g__Sphingobium--2||g__Stenotrophomonas--2||g__Tepidicella--1||g__Thiobacillus--1||g__Thiopseudomonas--1||g__UBA3282--6||g__Variovorax--2||g__Ventrimonas--1||g__Xanthomonas--2||g__Xanthomonas_A--1:capture_order_counter=o__Burkholderiales--86||o__Competibacterales--1||o__Enterobacterales--6||o__Lachnospirales--12||o__Magnetococcales--2||o__Methylococcales--1||o__Myxococcales--1||o__Opitutales--1||o__Oscillospirales--1||o__Paenibacillales--1||o__Pedosphaerales--3||o__Pseudomonadales--9||o__Rhizobiales--3||o__Sphingomonadales--2||o__Xanthomonadales--6:capture_phylum_counter=p__Firmicutes--1||p__Firmicutes_A--13||p__Myxococcota--1||p__Proteobacteria--116||p__Verrucomicrobiota--4:capture_species_counter=s__14-2 sp910575035--1||s__Achromobacter sp001428845--2||s__Acidovorax sp003058055--1||s__Alcanivorax gelatiniphagus--1||s__Alicycliphilus sp018240995--2||s__Aquabacterium sp002339015--2||s__Aquabacterium sp016185075--1||s__Aquabacterium_A sp000244995--2||s__Aquabacterium_A sp016721465--1||s__Aquabacterium_B tepidiphilum--9||s__Azonexus fungiphilus--1||s__Burkholderia vietnamiensis--1||s__Butyribacter sp910575435--1||s__CAG-115 sp017461565--1||s__CAIMWS01 sp903845125--3||s__Caldimonas manganoxidans--1||s__Cedecea michiganensis_A--1||s__Clostridium_Q sp009911305--1||s__Copromonas sp009917545--1||s__Cronobacter dublinensis--1||s__Cupriavidus sp013361545--2||s__Duganella danionis--1||s__Duganella phyllosphaerae--1||s__Erwinia sp009738185--1||s__Ga0077526 sp016713305--1||s__Halomonas chromatireducens--1||s__Hydrogenophaga sp002840835--1||s__Hydrogenophaga sp003599455--2||s__Hydrogenophaga sp018335615--1||s__Hylemonella gracilis--18||s__Hylemonella sp003500955--1||s__Ideonella sp000333615--1||s__Ideonella_A sakaiensis--1||s__JAANAU01 sp015234115--2||s__JAGXQV01 sp018336195--1||s__Janthinobacterium sp002735705--1||s__Kinneretia sp015657635--1||s__Lysobacter_B sp002798255--1||s__Massilia aurea_A--10||s__Massilia sp014171595--1||s__Methylomonas sp002928965--1||s__Mitsuaria chitosanitabida--1||s__Nitrosomonas europaea--2||s__Noviherbaspirillum_A soli--3||s__Opitutus sp903877135--1||s__Paenibacillus_G solanacearum--1||s__Pantoea sp002359495--1||s__Paraburkholderia phenoliruptrix--2||s__Polaromonas sp002379095--3||s__Pseudomonas_A stutzeri_AN--1||s__Pseudomonas_D jilinensis--1||s__Pseudomonas_E graminis_D--2||s__Pseudomonas_E laurylsulfativorans--1||s__Pseudomonas_E sp016518545--1||s__R267 sp013340205--1||s__RGIG6904 sp017540915--1||s__Ramlibacter tataouinensis_A--1||s__Rhodoferax sp903828665--2||s__Rhodopseudomonas palustris_J--1||s__SG-bin9 sp002083525--2||s__SKOM01 sp003562535--1||s__Serratia_B rubidaea--1||s__Siccibacter colletis--1||s__Sphaerotilus sulfidivorans--1||s__Sphingobium subterraneum--2||s__Stenotrophomonas sp002329155--1||s__Stenotrophomonas sp003484865--1||s__Tepidicella xavieri--1||s__Thiobacillus sp001802655--1||s__Thiopseudomonas sp018384595--1||s__UBA3282 sp002490835--1||s__UBA3282 sp014804615--2||s__UBA3282 sp910575775--3||s__Variovorax sp001984055--2||s__Ventrimonas sp910588875--1||s__Xanthomonas arboricola_E--1||s__Xanthomonas melonis--1||s__Xanthomonas_A sontii--1:evalue_avg=5.381025046055477e-19:evalue_max=3.39e-17:evalue_min=6.05e-87:evalue_std=4.270997615125121e-18:evalue_sum=3.3900457790149504e-17:gapopen_avg=0.23809523809523808:gapopen_max=5.0:gapopen_min=0.0:gapopen_std=0.7559289460184546:gapopen_sum=15.0:gtdb_class_counter=c__GCA-002687715--1||c__Gammaproteobacteria--67||c__Myxococcia--1:gtdb_domain_counter=d__Bacteria--69:gtdb_family_counter=f__Burkholderiaceae--66||f__GCA-002687715--1||f__Myxococcaceae--1||f__Shewanellaceae--1:gtdb_genus_counter=g__CAILRJ01--3||g__FEN-1143--1||g__Herbaspirillum--1||g__Janthinobacterium--24||g__LX47W--3||g__Massilia--9||g__Noviherbaspirillum--5||g__Pseudoduganella--1||g__SXUL01--1||g__Shewanella--1||g__Solimicrobium--4||g__Undibacterium--16:gtdb_order_counter=o__Burkholderiales--66||o__Enterobacterales--1||o__GCA-002687715--1||o__Myxococcales--1:gtdb_phylum_counter=p__Myxococcota--1||p__Planctomycetota--1||p__Proteobacteria--67:gtdb_species_counter=s__CAILRJ01 sp014376645--1||s__CAILRJ01 sp014377155--1||s__CAILRJ01 sp014377845--1||s__FEN-1143 sp003153055--1||s__Herbaspirillum sp014192645--1||s__Janthinobacterium lividum--1||s__Janthinobacterium lividum_C--1||s__Janthinobacterium lividum_D--1||s__Janthinobacterium lividum_E--1||s__Janthinobacterium sp000344615--1||s__Janthinobacterium sp000745325--1||s__Janthinobacterium sp001758725--1||s__Janthinobacterium sp001865675--1||s__Janthinobacterium sp002002885--1||s__Janthinobacterium sp002127585--1||s__Janthinobacterium sp002127655--1||s__Janthinobacterium sp002735705--1||s__Janthinobacterium sp002797895--1||s__Janthinobacterium sp002813325--1||s__Janthinobacterium sp002846335--1||s__Janthinobacterium sp002869965--1||s__Janthinobacterium sp002878455--1||s__Janthinobacterium sp003133225--1||s__Janthinobacterium sp009208735--1||s__Janthinobacterium sp009923995--1||s__Janthinobacterium sp900112025--1||s__Janthinobacterium sp900156175--1||s__Janthinobacterium tructae--1||s__Janthinobacterium violaceinigrum--1||s__LX47W sp014042345--1||s__LX47W sp014042355--1||s__LX47W sp014042365--1||s__Massilia aquatica--1||s__Massilia atriviolacea--1||s__Massilia frigida--1||s__Massilia glaciei--1||s__Massilia mucilaginosa--1||s__Massilia rubra--1||s__Massilia sp000740675--1||s__Massilia sp001485665--1||s__Massilia violaceinigra--1||s__Noviherbaspirillum denitrificans--2||s__Noviherbaspirillum sp004570315--1||s__Noviherbaspirillum sp004804275--2||s__Pseudoduganella sp009674485--1||s__SXUL01 sp005790545--1||s__Shewanella benthica--1||s__Solimicrobium aquaticum--1||s__Solimicrobium silvestre--1||s__Solimicrobium sp903862415--1||s__Solimicrobium sp903914535--1||s__Undibacterium amnicola--1||s__Undibacterium aquatile--1||s__Undibacterium jejuense--1||s__Undibacterium macrobrachii--1||s__Undibacterium pigrum--1||s__Undibacterium seohonense--1||s__Undibacterium sp002482715--1||s__Undibacterium sp009937955--1||s__Undibacterium sp009937975--1||s__Undibacterium sp014284125--1||s__Undibacterium sp014284175--3||s__Undibacterium sp018139545--1||s__Undibacterium sp018139645--1||s__Undibacterium terreum--1:heptad_counter=MCP-34H--1||MCP-36H--202||MCP-40H--1:lbd_counter=:lca_tree=f__Burkholderiaceae:length_avg=129.47619047619048:length_max=162.0:length_min=43.0:length_std=32.55410243354063:length_sum=8157.0:mismatch_avg=14.587301587301587:mismatch_max=45.0:mismatch_min=1.0:mismatch_std=8.809150156064671:mismatch_sum=919.0:name=N1162185:qcovhsp_avg=99.4015873015873:qcovhsp_max=100.0:qcovhsp_min=95.0:qcovhsp_std=1.2706985713342829:qcovhsp_sum=6262.3:qend_avg=129.63492063492063:qend_max=157.0:qend_min=43.0:qend_std=32.47147710525078:qend_sum=8167.0:qstart_avg=1.3968253968253967:qstart_max=7.0:qstart_min=1.0:qstart_std=1.1851185123762331:qstart_sum=88.0:ref_name_counter=GB_GCA_002415335.1_protein.faa_DHXL01000076.1_1@PF00015_full_PFAM.321.423--6||GB_GCA_016195805.1_protein.faa_JACPYT010000009.1_1@PF00015_full_PFAM.315.390--1||RS_GCF_002211445.1_protein.faa_NZ_LSTO01000001.1_2493@PF00015_full_PFAM.319.462--1||RS_GCF_002211445.1_protein.faa_NZ_LSTO01000001.1_4326@PF00015_full_PFAM.313.503--1||RS_GCF_002752675.1_protein.faa_NZ_CP024608.1_1049@PF00015_full_PFAM.422.623--6||RS_GCF_002869965.1_protein.faa_NZ_PEBS01000025.1_20@PF00015_full_PFAM.315.407--2||RS_GCF_003011895.2_protein.faa_NZ_PXWF02000136.1_2@PF00015_full_PFAM.248.437--2||RS_GCF_003590875.1_protein.faa_NZ_QYUN01000002.1_1507@PF00015_full_PFAM.314.502--2||RS_GCF_003953935.1_protein.faa_NZ_RXLQ01000012.1_120@PF00015_full_PFAM.421.609--1||RS_GCF_004804275.1_protein.faa_NZ_STGI01000009.1_228@PF00015_full_PFAM.284.503--19||RS_GCF_010974945.1_protein.faa_NZ_JAAIVB010000054.1_3@PF00015_full_PFAM.314.510--5||RS_GCF_011682065.1_protein.faa_NZ_VUYU01000005.1_183@PF00015_full_PFAM.420.615--2||RS_GCF_011682145.1_protein.faa_NZ_WHJH01000003.1_223@PF00015_full_PFAM.420.631--11||RS_GCF_014284175.1_protein.faa_NZ_JACOGA010000007.1_139@PF00015_full_PFAM.316.513--2||RS_GCF_015101885.1_protein.faa_NZ_CP062941.1_3@PF00015_full_PFAM.65.259--1||RS_GCF_015689335.1_protein.faa_NZ_CP065053.1_2210@PF00015_full_PFAM.424.618--1:scovhsp_avg=67.81904761904764:scovhsp_max=91.2:scovhsp_min=50.0:scovhsp_std=9.552011393365596:scovhsp_sum=4272.600000000001:send_avg=153.23809523809524:send_max=196.0:send_min=57.0:send_std=40.455357428905025:send_sum=9654.0:sstart_avg=24.984126984126984:sstart_max=83.0:sstart_min=7.0:sstart_std=17.938507924692626:sstart_sum=1574.0])0.716:0.0128181[&&NHX:Sample_counter=rhizpot1--67||rhizpot2--11||rhizpot3--43||rhiztom1--30||rhiztom2--25||rhiztom3--48:Type_counter=GTDB--78||capture--224:besthit_avg=87.79224137931034:besthit_max=98.6:besthit_min=63.4:besthit_std=8.10657436751258:besthit_sum=10183.9:bitscore_avg=201.7258620689655:bitscore_max=266.0:bitscore_min=68.6:bitscore_std=47.707533122575924:bitscore_sum=23400.2:capture_class_counter=c__Alphaproteobacteria--11||c__Bacilli--1||c__Campylobacteria--2||c__Clostridia--13||c__Cyanobacteriia--1||c__Gammaproteobacteria--181||c__Halobacteria--4||c__Magnetococcia--2||c__Myxococcia--1||c__UBA4802--1||c__Verrucomicrobiae--5||c__XYA12-FULL-58-9--2:capture_domain_counter=d__Archaea--4||d__Bacteria--220:capture_family_counter=f__Acetobacteraceae--1||f__Alcanivoracaceae--1||f__Anaeromyxobacteraceae--1||f__Beijerinckiaceae--2||f__Burkholderiaceae--138||f__Competibacteraceae--1||f__Enterobacteriaceae--9||f__FACHB-T130--1||f__Ga0077523--1||f__Haloferacaceae--4||f__Halomonadaceae--1||f__Helicobacteraceae--2||f__JAEEML01--2||f__Lachnospiraceae--12||f__Magnetaquicoccaceae--2||f__Methylomonadaceae--1||f__NBRC-103111--1||f__Nitrosomonadaceae--2||f__Oceanibaculaceae--1||f__Opitutaceae--1||f__Phreatobacteraceae--1||f__Pseudomonadaceae--11||f__Rhodanobacteraceae--1||f__Rhodocyclaceae--1||f__Ruminococcaceae--1||f__Sedimenticolaceae--1||f__Sphingomonadaceae--2||f__Sulfuricellaceae--3||f__Thiobacillaceae--1||f__UBA1319--3||f__UBA5368--1||f__Verruco-01--1||f__Woeseiaceae--1||f__Xanthobacteraceae--4||f__Xanthomonadaceae--8:capture_genus_counter=g__14-2--1||g__Achromobacter--7||g__Acidovorax--1||g__Alcanivorax--1||g__Alicycliphilus--3||g__Aquabacterium--5||g__Aquabacterium_A--4||g__Aquabacterium_B--9||g__Azonexus--1||g__Bradyrhizobium--1||g__Burkholderia--1||g__Butyribacter--1||g__CAG-115--1||g__CAIMWS01--3||g__CAIXEA01--1||g__Caldimonas--4||g__Candidimonas_A--1||g__Cedecea--1||g__Clostridium_Q--1||g__Copromonas--1||g__Cronobacter--1||g__Cupriavidus--4||g__Curvibacter--3||g__Dokdonella_A--1||g__Duganella--2||g__Erwinia--1||g__FACHB-40--1||g__Ga0077526--1||g__Halomonas--1||g__Halorubrum--4||g__Helicobacter_E--2||g__Hydrogenophaga--6||g__Hylemonella--21||g__Ideonella--1||g__Ideonella_A--1||g__JAACFE01--1||g__JAANAU01--2||g__JAEEML01--2||g__JAFGCZ01--1||g__JAGXQV01--1||g__Janthinobacterium--3||g__Kinneretia--1||g__Lysobacter_B--1||g__MVZN01--1||g__Massilia--20||g__Methylobacterium--2||g__Methylomonas--1||g__Mitsuaria--2||g__Nitrosomonas--2||g__Noviherbaspirillum_A--3||g__Oceanibaculum--1||g__Opitutus--1||g__Paenibacillus_G--1||g__Pandoraea--1||g__Pantoea--4||g__Paraburkholderia--7||g__Paucimonas--3||g__Phreatobacter--1||g__Polaromonas--3||g__Pseudomonas_A--1||g__Pseudomonas_D--1||g__Pseudomonas_E--8||g__QGON01--1||g__R267--1||g__RGIG6904--1||g__Ralstonia--1||g__Ramlibacter--1||g__Rhizobacter--10||g__Rhodoferax--2||g__Rhodopseudomonas--1||g__SG-bin9--2||g__SKOM01--1||g__Serratia_B--1||g__Siccibacter--1||g__Sphaerotilus--1||g__Sphingobium--2||g__Stenotrophomonas--3||g__Sulfuricella--2||g__Tepidicella--1||g__Thiobacillus--1||g__Thiopseudomonas--1||g__UBA3282--6||g__Variovorax--6||g__Ventrimonas--1||g__Xanthomonas--2||g__Xanthomonas_A--2:capture_order_counter=o__Acetobacterales--1||o__Burkholderiales--146||o__Campylobacterales--2||o__Chromatiales--1||o__Competibacterales--1||o__Cyanobacteriales--1||o__Enterobacterales--9||o__Halobacteriales--4||o__JAEEML01--2||o__Lachnospirales--12||o__Magnetococcales--2||o__Methylococcales--1||o__Myxococcales--1||o__Oceanibaculales--1||o__Opitutales--2||o__Oscillospirales--1||o__Paenibacillales--1||o__Pedosphaerales--3||o__Pseudomonadales--13||o__Rhizobiales--7||o__Sphingomonadales--2||o__UBA4802--1||o__Woeseiales--1||o__Xanthomonadales--9:capture_phylum_counter=p__Campylobacterota--2||p__Cyanobacteria--1||p__Firmicutes--1||p__Firmicutes_A--13||p__Halobacteriota--4||p__Myxococcota--3||p__Proteobacteria--194||p__Spirochaetota--1||p__Verrucomicrobiota--5:capture_species_counter=s__14-2 sp910575035--1||s__Achromobacter denitrificans--3||s__Achromobacter dolens--1||s__Achromobacter sp001428845--2||s__Achromobacter xylosoxidans_C--1||s__Acidovorax sp003058055--1||s__Alcanivorax gelatiniphagus--1||s__Alicycliphilus sp018240995--3||s__Aquabacterium sp002339015--4||s__Aquabacterium sp016185075--1||s__Aquabacterium_A sp000244995--2||s__Aquabacterium_A sp016721465--2||s__Aquabacterium_B tepidiphilum--9||s__Azonexus fungiphilus--1||s__Bradyrhizobium cajani--1||s__Burkholderia vietnamiensis--1||s__Butyribacter sp910575435--1||s__CAG-115 sp017461565--1||s__CAIMWS01 sp903845125--3||s__CAIXEA01 sp903924985--1||s__Caldimonas manganoxidans--4||s__Candidimonas_A sp003971065--1||s__Cedecea michiganensis_A--1||s__Clostridium_Q sp009911305--1||s__Copromonas sp009917545--1||s__Cronobacter dublinensis--1||s__Cupriavidus sp013361545--4||s__Curvibacter sp003987795--3||s__Dokdonella_A sp002632325--1||s__Duganella danionis--1||s__Duganella phyllosphaerae--1||s__Erwinia sp009738185--1||s__FACHB-40 sp014695915--1||s__Ga0077526 sp016713305--1||s__Halomonas chromatireducens--1||s__Halorubrum kocurii--3||s__Halorubrum sp000296615--1||s__Helicobacter_E labacensis--2||s__Hydrogenophaga pseudoflava--2||s__Hydrogenophaga sp002840835--1||s__Hydrogenophaga sp003599455--2||s__Hydrogenophaga sp018335615--1||s__Hylemonella gracilis--20||s__Hylemonella sp003500955--1||s__Ideonella sp000333615--1||s__Ideonella_A sakaiensis--1||s__JAACFE01 sp009937525--1||s__JAANAU01 sp015234115--2||s__JAEEML01 sp016283195--2||s__JAFGCZ01 sp016932335--1||s__JAGXQV01 sp018336195--1||s__Janthinobacterium sp002735705--1||s__Janthinobacterium sp002869965--1||s__Janthinobacterium sp014379395--1||s__Kinneretia sp015657635--1||s__Lysobacter_B sp002798255--1||s__MVZN01 sp017998475--1||s__Massilia aurea_A--17||s__Massilia sp001426525--1||s__Massilia sp003520365--1||s__Massilia sp014171595--1||s__Methylobacterium durans--1||s__Methylobacterium indicum--1||s__Methylomonas sp002928965--1||s__Mitsuaria chitosanitabida--2||s__Nitrosomonas europaea--2||s__Noviherbaspirillum_A soli--3||s__Oceanibaculum sp018823745--1||s__Opitutus sp903877135--1||s__Paenibacillus_G solanacearum--1||s__Pandoraea sputorum--1||s__Pantoea sp002359495--2||s__Pantoea sp002920175--2||s__Paraburkholderia diazotrophica--1||s__Paraburkholderia lycopersici--1||s__Paraburkholderia phenoliruptrix--2||s__Paraburkholderia phymatum--1||s__Paraburkholderia sp000745015--1||s__Paraburkholderia terrae--1||s__Paucimonas sp003537575--3||s__Phreatobacter sp005160265--1||s__Polaromonas sp002379095--3||s__Pseudomonas_A stutzeri_AN--1||s__Pseudomonas_D jilinensis--1||s__Pseudomonas_E graminis_D--2||s__Pseudomonas_E laurylsulfativorans--1||s__Pseudomonas_E sp012935695--4||s__Pseudomonas_E sp016518545--1||s__QGON01 sp003934985--1||s__R267 sp013340205--1||s__RGIG6904 sp017540915--1||s__Ralstonia mannitolilytica--1||s__Ramlibacter tataouinensis_A--1||s__Rhizobacter sp000799605--2||s__Rhizobacter sp001425785--1||s__Rhizobacter sp900142965--7||s__Rhodoferax sp903828665--2||s__Rhodopseudomonas palustris_J--1||s__SG-bin9 sp002083525--2||s__SKOM01 sp003562535--1||s__Serratia_B rubidaea--1||s__Siccibacter colletis--1||s__Sphaerotilus sulfidivorans--1||s__Sphingobium subterraneum--2||s__Stenotrophomonas acidaminiphila--1||s__Stenotrophomonas sp002329155--1||s__Stenotrophomonas sp003484865--1||s__Sulfuricella denitrificans--1||s__Sulfuricella sp018823025--1||s__Tepidicella xavieri--1||s__Thiobacillus sp001802655--1||s__Thiopseudomonas sp018384595--1||s__UBA3282 sp002490835--1||s__UBA3282 sp014804615--2||s__UBA3282 sp910575775--3||s__Variovorax sp001984055--5||s__Variovorax sp017744285--1||s__Ventrimonas sp910588875--1||s__Xanthomonas arboricola_E--1||s__Xanthomonas melonis--1||s__Xanthomonas_A sontii--2:evalue_avg=2.9224532577722483e-19:evalue_max=3.39e-17:evalue_min=2.15e-91:evalue_std=3.1475356127754953e-18:evalue_sum=3.390045779015808e-17:gapopen_avg=0.1810344827586207:gapopen_max=5.0:gapopen_min=0.0:gapopen_std=0.5985364458923694:gapopen_sum=21.0:gtdb_class_counter=c__GCA-002687715--1||c__Gammaproteobacteria--76||c__Myxococcia--1:gtdb_domain_counter=d__Bacteria--78:gtdb_family_counter=f__Burkholderiaceae--75||f__GCA-002687715--1||f__Myxococcaceae--1||f__Shewanellaceae--1:gtdb_genus_counter=g__CAILRJ01--3||g__FEN-1143--1||g__Herbaspirillum--1||g__Janthinobacterium--24||g__LX47W--3||g__MESE01--2||g__Massilia--9||g__Noviherbaspirillum--8||g__Pseudoduganella--1||g__Rhizobacter--3||g__Rhodoferax--1||g__SXUL01--1||g__Shewanella--1||g__Solimicrobium--4||g__Undibacterium--16:gtdb_order_counter=o__Burkholderiales--75||o__Enterobacterales--1||o__GCA-002687715--1||o__Myxococcales--1:gtdb_phylum_counter=p__Myxococcota--1||p__Planctomycetota--1||p__Proteobacteria--76:gtdb_species_counter=s__CAILRJ01 sp014376645--1||s__CAILRJ01 sp014377155--1||s__CAILRJ01 sp014377845--1||s__FEN-1143 sp003153055--1||s__Herbaspirillum sp014192645--1||s__Janthinobacterium lividum--1||s__Janthinobacterium lividum_C--1||s__Janthinobacterium lividum_D--1||s__Janthinobacterium lividum_E--1||s__Janthinobacterium sp000344615--1||s__Janthinobacterium sp000745325--1||s__Janthinobacterium sp001758725--1||s__Janthinobacterium sp001865675--1||s__Janthinobacterium sp002002885--1||s__Janthinobacterium sp002127585--1||s__Janthinobacterium sp002127655--1||s__Janthinobacterium sp002735705--1||s__Janthinobacterium sp002797895--1||s__Janthinobacterium sp002813325--1||s__Janthinobacterium sp002846335--1||s__Janthinobacterium sp002869965--1||s__Janthinobacterium sp002878455--1||s__Janthinobacterium sp003133225--1||s__Janthinobacterium sp009208735--1||s__Janthinobacterium sp009923995--1||s__Janthinobacterium sp900112025--1||s__Janthinobacterium sp900156175--1||s__Janthinobacterium tructae--1||s__Janthinobacterium violaceinigrum--1||s__LX47W sp014042345--1||s__LX47W sp014042355--1||s__LX47W sp014042365--1||s__MESE01 sp001770855--2||s__Massilia aquatica--1||s__Massilia atriviolacea--1||s__Massilia frigida--1||s__Massilia glaciei--1||s__Massilia mucilaginosa--1||s__Massilia rubra--1||s__Massilia sp000740675--1||s__Massilia sp001485665--1||s__Massilia violaceinigra--1||s__Noviherbaspirillum aerium--1||s__Noviherbaspirillum denitrificans--2||s__Noviherbaspirillum malthae--1||s__Noviherbaspirillum sp004570315--1||s__Noviherbaspirillum sp004804275--3||s__Pseudoduganella sp009674485--1||s__Rhizobacter sp014379885--1||s__Rhizobacter sp016735515--1||s__Rhizobacter sp018780185--1||s__Rhodoferax ferrireducens--1||s__SXUL01 sp005790545--1||s__Shewanella benthica--1||s__Solimicrobium aquaticum--1||s__Solimicrobium silvestre--1||s__Solimicrobium sp903862415--1||s__Solimicrobium sp903914535--1||s__Undibacterium amnicola--1||s__Undibacterium aquatile--1||s__Undibacterium jejuense--1||s__Undibacterium macrobrachii--1||s__Undibacterium pigrum--1||s__Undibacterium seohonense--1||s__Undibacterium sp002482715--1||s__Undibacterium sp009937955--1||s__Undibacterium sp009937975--1||s__Undibacterium sp014284125--1||s__Undibacterium sp014284175--3||s__Undibacterium sp018139545--1||s__Undibacterium sp018139645--1||s__Undibacterium terreum--1:heptad_counter=MCP-34H--1||MCP-36H--300||MCP-40H--1:lbd_counter=:lca_tree=f__Burkholderiaceae:length_avg=131.9655172413793:length_max=162.0:length_min=43.0:length_std=29.66096279022612:length_sum=15308.0:mismatch_avg=16.43103448275862:mismatch_max=56.0:mismatch_min=1.0:mismatch_std=12.04933636125354:mismatch_sum=1906.0:name=N1162186:qcovhsp_avg=99.42758620689654:qcovhsp_max=100.0:qcovhsp_min=95.0:qcovhsp_std=1.0946181551332075:qcovhsp_sum=11533.599999999999:qend_avg=132.18965517241378:qend_max=157.0:qend_min=43.0:qend_std=29.602559758032516:qend_sum=15334.0:qstart_avg=1.3879310344827587:qstart_max=7.0:qstart_min=1.0:qstart_std=1.0695106701025792:qstart_sum=161.0:ref_name_counter=GB_GCA_001770855.1_protein.faa_MESE01000001.1_309@PF00015_full_PFAM.170.368--1||GB_GCA_001770855.1_protein.faa_MESE01000115.1_1@PF00015_full_PFAM.168.382--5||GB_GCA_002415335.1_protein.faa_DHXL01000076.1_1@PF00015_full_PFAM.321.423--9||GB_GCA_016195805.1_protein.faa_JACPYT010000009.1_1@PF00015_full_PFAM.315.390--1||RS_GCF_002211445.1_protein.faa_NZ_LSTO01000001.1_2493@PF00015_full_PFAM.319.462--1||RS_GCF_002211445.1_protein.faa_NZ_LSTO01000001.1_4326@PF00015_full_PFAM.313.503--1||RS_GCF_002752675.1_protein.faa_NZ_CP024608.1_1049@PF00015_full_PFAM.422.623--6||RS_GCF_002869965.1_protein.faa_NZ_PEBS01000025.1_20@PF00015_full_PFAM.315.407--2||RS_GCF_003011895.2_protein.faa_NZ_PXWF02000136.1_2@PF00015_full_PFAM.248.437--2||RS_GCF_003590835.1_protein.faa_NZ_QYUQ01000002.1_1170@PF00015_full_PFAM.313.506--4||RS_GCF_003590875.1_protein.faa_NZ_QYUN01000002.1_1507@PF00015_full_PFAM.314.502--2||RS_GCF_003953935.1_protein.faa_NZ_RXLQ01000012.1_120@PF00015_full_PFAM.421.609--1||RS_GCF_004114795.1_protein.faa_NZ_CP035311.1_1792@PF00015_full_PFAM.320.506--1||RS_GCF_004804275.1_protein.faa_NZ_STGI01000009.1_228@PF00015_full_PFAM.284.503--19||RS_GCF_008929045.1_protein.faa_NZ_VFAH01000018.1_54@PF00015_full_PFAM.422.612--2||RS_GCF_009720865.1_protein.faa_NZ_WNLA01000004.1_328@PF00015_full_PFAM.321.505--2||RS_GCF_009857595.1_protein.faa_NZ_WWCU01000023.1_49@PF00015_full_PFAM.326.519--2||RS_GCF_010974945.1_protein.faa_NZ_JAAIVB010000014.1_105@PF00015_full_PFAM.314.501--1||RS_GCF_010974945.1_protein.faa_NZ_JAAIVB010000054.1_3@PF00015_full_PFAM.314.510--5||RS_GCF_011601275.1_protein.faa_NZ_JAAOLY010000001.1_116@PF00015_full_PFAM.423.550--1||RS_GCF_011682065.1_protein.faa_NZ_VUYU01000005.1_183@PF00015_full_PFAM.420.615--2||RS_GCF_011682145.1_protein.faa_NZ_WHJH01000003.1_223@PF00015_full_PFAM.420.631--11||RS_GCF_014284175.1_protein.faa_NZ_JACOGA010000007.1_139@PF00015_full_PFAM.316.513--2||RS_GCF_014636315.1_protein.faa_NZ_BMED01000001.1_388@PF00015_full_PFAM.462.648--1||RS_GCF_014636315.1_protein.faa_NZ_BMED01000006.1_116@PF00015_full_PFAM.329.536--2||RS_GCF_015101885.1_protein.faa_NZ_CP062941.1_3@PF00015_full_PFAM.65.259--1||RS_GCF_015352985.1_protein.faa_NZ_JACYXF010000037.1_38@PF00015_full_PFAM.422.615--1||RS_GCF_015689335.1_protein.faa_NZ_CP065053.1_2210@PF00015_full_PFAM.424.618--1||RS_GCF_016735515.1_protein.faa_NZ_JAERQZ010000001.1_4649@PF00015_full_PFAM.132.351--27:scovhsp_avg=67.35862068965517:scovhsp_max=91.2:scovhsp_min=50.0:scovhsp_std=9.006191773156543:scovhsp_sum=7813.6:send_avg=158.6293103448276:send_max=197.0:send_min=57.0:send_std=38.51403587681042:send_sum=18401.0:sstart_avg=27.801724137931036:sstart_max=83.0:sstart_min=5.0:sstart_std=19.066574361197254:sstart_sum=3225.0],RS_GCF_014636315.1_protein.faa_NZ_BMED01000001.1_598@PF00015_full_PFAM.306.513:0.257866[&&NHX:Type=GTDB:gtdb_class=c__Gammaproteobacteria:gtdb_domain=d__Bacteria:gtdb_family=f__Burkholderiaceae:gtdb_genus=g__Undibacterium:gtdb_order=o__Burkholderiales:gtdb_phylum=p__Proteobacteria:gtdb_species=s__Undibacterium terreum:heptad=MCP-36H:species=d__Bacteria_p__Proteobacteria_c__Gammaproteobacteria_o__Burkholderiales_f__Burkholderiaceae_g__Undibacterium_s__Undibacterium terreum])0.77:0.0112141[&&NHX:Sample_counter=rhizpot1--67||rhizpot2--11||rhizpot3--43||rhiztom1--30||rhiztom2--25||rhiztom3--48:Type_counter=GTDB--79||capture--224:besthit_avg=87.79224137931034:besthit_max=98.6:besthit_min=63.4:besthit_std=8.10657436751258:besthit_sum=10183.9:bitscore_avg=201.7258620689655:bitscore_max=266.0:bitscore_min=68.6:bitscore_std=47.707533122575924:bitscore_sum=23400.2:capture_class_counter=c__Alphaproteobacteria--11||c__Bacilli--1||c__Campylobacteria--2||c__Clostridia--13||c__Cyanobacteriia--1||c__Gammaproteobacteria--181||c__Halobacteria--4||c__Magnetococcia--2||c__Myxococcia--1||c__UBA4802--1||c__Verrucomicrobiae--5||c__XYA12-FULL-58-9--2:capture_domain_counter=d__Archaea--4||d__Bacteria--220:capture_family_counter=f__Acetobacteraceae--1||f__Alcanivoracaceae--1||f__Anaeromyxobacteraceae--1||f__Beijerinckiaceae--2||f__Burkholderiaceae--138||f__Competibacteraceae--1||f__Enterobacteriaceae--9||f__FACHB-T130--1||f__Ga0077523--1||f__Haloferacaceae--4||f__Halomonadaceae--1||f__Helicobacteraceae--2||f__JAEEML01--2||f__Lachnospiraceae--12||f__Magnetaquicoccaceae--2||f__Methylomonadaceae--1||f__NBRC-103111--1||f__Nitrosomonadaceae--2||f__Oceanibaculaceae--1||f__Opitutaceae--1||f__Phreatobacteraceae--1||f__Pseudomonadaceae--11||f__Rhodanobacteraceae--1||f__Rhodocyclaceae--1||f__Ruminococcaceae--1||f__Sedimenticolaceae--1||f__Sphingomonadaceae--2||f__Sulfuricellaceae--3||f__Thiobacillaceae--1||f__UBA1319--3||f__UBA5368--1||f__Verruco-01--1||f__Woeseiaceae--1||f__Xanthobacteraceae--4||f__Xanthomonadaceae--8:capture_genus_counter=g__14-2--1||g__Achromobacter--7||g__Acidovorax--1||g__Alcanivorax--1||g__Alicycliphilus--3||g__Aquabacterium--5||g__Aquabacterium_A--4||g__Aquabacterium_B--9||g__Azonexus--1||g__Bradyrhizobium--1||g__Burkholderia--1||g__Butyribacter--1||g__CAG-115--1||g__CAIMWS01--3||g__CAIXEA01--1||g__Caldimonas--4||g__Candidimonas_A--1||g__Cedecea--1||g__Clostridium_Q--1||g__Copromonas--1||g__Cronobacter--1||g__Cupriavidus--4||g__Curvibacter--3||g__Dokdonella_A--1||g__Duganella--2||g__Erwinia--1||g__FACHB-40--1||g__Ga0077526--1||g__Halomonas--1||g__Halorubrum--4||g__Helicobacter_E--2||g__Hydrogenophaga--6||g__Hylemonella--21||g__Ideonella--1||g__Ideonella_A--1||g__JAACFE01--1||g__JAANAU01--2||g__JAEEML01--2||g__JAFGCZ01--1||g__JAGXQV01--1||g__Janthinobacterium--3||g__Kinneretia--1||g__Lysobacter_B--1||g__MVZN01--1||g__Massilia--20||g__Methylobacterium--2||g__Methylomonas--1||g__Mitsuaria--2||g__Nitrosomonas--2||g__Noviherbaspirillum_A--3||g__Oceanibaculum--1||g__Opitutus--1||g__Paenibacillus_G--1||g__Pandoraea--1||g__Pantoea--4||g__Paraburkholderia--7||g__Paucimonas--3||g__Phreatobacter--1||g__Polaromonas--3||g__Pseudomonas_A--1||g__Pseudomonas_D--1||g__Pseudomonas_E--8||g__QGON01--1||g__R267--1||g__RGIG6904--1||g__Ralstonia--1||g__Ramlibacter--1||g__Rhizobacter--10||g__Rhodoferax--2||g__Rhodopseudomonas--1||g__SG-bin9--2||g__SKOM01--1||g__Serratia_B--1||g__Siccibacter--1||g__Sphaerotilus--1||g__Sphingobium--2||g__Stenotrophomonas--3||g__Sulfuricella--2||g__Tepidicella--1||g__Thiobacillus--1||g__Thiopseudomonas--1||g__UBA3282--6||g__Variovorax--6||g__Ventrimonas--1||g__Xanthomonas--2||g__Xanthomonas_A--2:capture_order_counter=o__Acetobacterales--1||o__Burkholderiales--146||o__Campylobacterales--2||o__Chromatiales--1||o__Competibacterales--1||o__Cyanobacteriales--1||o__Enterobacterales--9||o__Halobacteriales--4||o__JAEEML01--2||o__Lachnospirales--12||o__Magnetococcales--2||o__Methylococcales--1||o__Myxococcales--1||o__Oceanibaculales--1||o__Opitutales--2||o__Oscillospirales--1||o__Paenibacillales--1||o__Pedosphaerales--3||o__Pseudomonadales--13||o__Rhizobiales--7||o__Sphingomonadales--2||o__UBA4802--1||o__Woeseiales--1||o__Xanthomonadales--9:capture_phylum_counter=p__Campylobacterota--2||p__Cyanobacteria--1||p__Firmicutes--1||p__Firmicutes_A--13||p__Halobacteriota--4||p__Myxococcota--3||p__Proteobacteria--194||p__Spirochaetota--1||p__Verrucomicrobiota--5:capture_species_counter=s__14-2 sp910575035--1||s__Achromobacter denitrificans--3||s__Achromobacter dolens--1||s__Achromobacter sp001428845--2||s__Achromobacter xylosoxidans_C--1||s__Acidovorax sp003058055--1||s__Alcanivorax gelatiniphagus--1||s__Alicycliphilus sp018240995--3||s__Aquabacterium sp002339015--4||s__Aquabacterium sp016185075--1||s__Aquabacterium_A sp000244995--2||s__Aquabacterium_A sp016721465--2||s__Aquabacterium_B tepidiphilum--9||s__Azonexus fungiphilus--1||s__Bradyrhizobium cajani--1||s__Burkholderia vietnamiensis--1||s__Butyribacter sp910575435--1||s__CAG-115 sp017461565--1||s__CAIMWS01 sp903845125--3||s__CAIXEA01 sp903924985--1||s__Caldimonas manganoxidans--4||s__Candidimonas_A sp003971065--1||s__Cedecea michiganensis_A--1||s__Clostridium_Q sp009911305--1||s__Copromonas sp009917545--1||s__Cronobacter dublinensis--1||s__Cupriavidus sp013361545--4||s__Curvibacter sp003987795--3||s__Dokdonella_A sp002632325--1||s__Duganella danionis--1||s__Duganella phyllosphaerae--1||s__Erwinia sp009738185--1||s__FACHB-40 sp014695915--1||s__Ga0077526 sp016713305--1||s__Halomonas chromatireducens--1||s__Halorubrum kocurii--3||s__Halorubrum sp000296615--1||s__Helicobacter_E labacensis--2||s__Hydrogenophaga pseudoflava--2||s__Hydrogenophaga sp002840835--1||s__Hydrogenophaga sp003599455--2||s__Hydrogenophaga sp018335615--1||s__Hylemonella gracilis--20||s__Hylemonella sp003500955--1||s__Ideonella sp000333615--1||s__Ideonella_A sakaiensis--1||s__JAACFE01 sp009937525--1||s__JAANAU01 sp015234115--2||s__JAEEML01 sp016283195--2||s__JAFGCZ01 sp016932335--1||s__JAGXQV01 sp018336195--1||s__Janthinobacterium sp002735705--1||s__Janthinobacterium sp002869965--1||s__Janthinobacterium sp014379395--1||s__Kinneretia sp015657635--1||s__Lysobacter_B sp002798255--1||s__MVZN01 sp017998475--1||s__Massilia aurea_A--17||s__Massilia sp001426525--1||s__Massilia sp003520365--1||s__Massilia sp014171595--1||s__Methylobacterium durans--1||s__Methylobacterium indicum--1||s__Methylomonas sp002928965--1||s__Mitsuaria chitosanitabida--2||s__Nitrosomonas europaea--2||s__Noviherbaspirillum_A soli--3||s__Oceanibaculum sp018823745--1||s__Opitutus sp903877135--1||s__Paenibacillus_G solanacearum--1||s__Pandoraea sputorum--1||s__Pantoea sp002359495--2||s__Pantoea sp002920175--2||s__Paraburkholderia diazotrophica--1||s__Paraburkholderia lycopersici--1||s__Paraburkholderia phenoliruptrix--2||s__Paraburkholderia phymatum--1||s__Paraburkholderia sp000745015--1||s__Paraburkholderia terrae--1||s__Paucimonas sp003537575--3||s__Phreatobacter sp005160265--1||s__Polaromonas sp002379095--3||s__Pseudomonas_A stutzeri_AN--1||s__Pseudomonas_D jilinensis--1||s__Pseudomonas_E graminis_D--2||s__Pseudomonas_E laurylsulfativorans--1||s__Pseudomonas_E sp012935695--4||s__Pseudomonas_E sp016518545--1||s__QGON01 sp003934985--1||s__R267 sp013340205--1||s__RGIG6904 sp017540915--1||s__Ralstonia mannitolilytica--1||s__Ramlibacter tataouinensis_A--1||s__Rhizobacter sp000799605--2||s__Rhizobacter sp001425785--1||s__Rhizobacter sp900142965--7||s__Rhodoferax sp903828665--2||s__Rhodopseudomonas palustris_J--1||s__SG-bin9 sp002083525--2||s__SKOM01 sp003562535--1||s__Serratia_B rubidaea--1||s__Siccibacter colletis--1||s__Sphaerotilus sulfidivorans--1||s__Sphingobium subterraneum--2||s__Stenotrophomonas acidaminiphila--1||s__Stenotrophomonas sp002329155--1||s__Stenotrophomonas sp003484865--1||s__Sulfuricella denitrificans--1||s__Sulfuricella sp018823025--1||s__Tepidicella xavieri--1||s__Thiobacillus sp001802655--1||s__Thiopseudomonas sp018384595--1||s__UBA3282 sp002490835--1||s__UBA3282 sp014804615--2||s__UBA3282 sp910575775--3||s__Variovorax sp001984055--5||s__Variovorax sp017744285--1||s__Ventrimonas sp910588875--1||s__Xanthomonas arboricola_E--1||s__Xanthomonas melonis--1||s__Xanthomonas_A sontii--2:evalue_avg=2.9224532577722483e-19:evalue_max=3.39e-17:evalue_min=2.15e-91:evalue_std=3.147535612775495e-18:evalue_sum=3.390045779015808e-17:gapopen_avg=0.1810344827586207:gapopen_max=5.0:gapopen_min=0.0:gapopen_std=0.5985364458923695:gapopen_sum=21.0:gtdb_class_counter=c__GCA-002687715--1||c__Gammaproteobacteria--77||c__Myxococcia--1:gtdb_domain_counter=d__Bacteria--79:gtdb_family_counter=f__Burkholderiaceae--76||f__GCA-002687715--1||f__Myxococcaceae--1||f__Shewanellaceae--1:gtdb_genus_counter=g__CAILRJ01--3||g__FEN-1143--1||g__Herbaspirillum--1||g__Janthinobacterium--24||g__LX47W--3||g__MESE01--2||g__Massilia--9||g__Noviherbaspirillum--8||g__Pseudoduganella--1||g__Rhizobacter--3||g__Rhodoferax--1||g__SXUL01--1||g__Shewanella--1||g__Solimicrobium--4||g__Undibacterium--17:gtdb_order_counter=o__Burkholderiales--76||o__Enterobacterales--1||o__GCA-002687715--1||o__Myxococcales--1:gtdb_phylum_counter=p__Myxococcota--1||p__Planctomycetota--1||p__Proteobacteria--77:gtdb_species_counter=s__CAILRJ01 sp014376645--1||s__CAILRJ01 sp014377155--1||s__CAILRJ01 sp014377845--1||s__FEN-1143 sp003153055--1||s__Herbaspirillum sp014192645--1||s__Janthinobacterium lividum--1||s__Janthinobacterium lividum_C--1||s__Janthinobacterium lividum_D--1||s__Janthinobacterium lividum_E--1||s__Janthinobacterium sp000344615--1||s__Janthinobacterium sp000745325--1||s__Janthinobacterium sp001758725--1||s__Janthinobacterium sp001865675--1||s__Janthinobacterium sp002002885--1||s__Janthinobacterium sp002127585--1||s__Janthinobacterium sp002127655--1||s__Janthinobacterium sp002735705--1||s__Janthinobacterium sp002797895--1||s__Janthinobacterium sp002813325--1||s__Janthinobacterium sp002846335--1||s__Janthinobacterium sp002869965--1||s__Janthinobacterium sp002878455--1||s__Janthinobacterium sp003133225--1||s__Janthinobacterium sp009208735--1||s__Janthinobacterium sp009923995--1||s__Janthinobacterium sp900112025--1||s__Janthinobacterium sp900156175--1||s__Janthinobacterium tructae--1||s__Janthinobacterium violaceinigrum--1||s__LX47W sp014042345--1||s__LX47W sp014042355--1||s__LX47W sp014042365--1||s__MESE01 sp001770855--2||s__Massilia aquatica--1||s__Massilia atriviolacea--1||s__Massilia frigida--1||s__Massilia glaciei--1||s__Massilia mucilaginosa--1||s__Massilia rubra--1||s__Massilia sp000740675--1||s__Massilia sp001485665--1||s__Massilia violaceinigra--1||s__Noviherbaspirillum aerium--1||s__Noviherbaspirillum denitrificans--2||s__Noviherbaspirillum malthae--1||s__Noviherbaspirillum sp004570315--1||s__Noviherbaspirillum sp004804275--3||s__Pseudoduganella sp009674485--1||s__Rhizobacter sp014379885--1||s__Rhizobacter sp016735515--1||s__Rhizobacter sp018780185--1||s__Rhodoferax ferrireducens--1||s__SXUL01 sp005790545--1||s__Shewanella benthica--1||s__Solimicrobium aquaticum--1||s__Solimicrobium silvestre--1||s__Solimicrobium sp903862415--1||s__Solimicrobium sp903914535--1||s__Undibacterium amnicola--1||s__Undibacterium aquatile--1||s__Undibacterium jejuense--1||s__Undibacterium macrobrachii--1||s__Undibacterium pigrum--1||s__Undibacterium seohonense--1||s__Undibacterium sp002482715--1||s__Undibacterium sp009937955--1||s__Undibacterium sp009937975--1||s__Undibacterium sp014284125--1||s__Undibacterium sp014284175--3||s__Undibacterium sp018139545--1||s__Undibacterium sp018139645--1||s__Undibacterium terreum--2:heptad_counter=MCP-34H--1||MCP-36H--301||MCP-40H--1:lbd_counter=:lca_tree=f__Burkholderiaceae:length_avg=131.9655172413793:length_max=162.0:length_min=43.0:length_std=29.660962790226122:length_sum=15308.0:mismatch_avg=16.43103448275862:mismatch_max=56.0:mismatch_min=1.0:mismatch_std=12.049336361253538:mismatch_sum=1906.0:name=N1162188:qcovhsp_avg=99.42758620689655:qcovhsp_max=100.0:qcovhsp_min=95.0:qcovhsp_std=1.0946181551332075:qcovhsp_sum=11533.6:qend_avg=132.18965517241378:qend_max=157.0:qend_min=43.0:qend_std=29.602559758032516:qend_sum=15334.0:qstart_avg=1.3879310344827587:qstart_max=7.0:qstart_min=1.0:qstart_std=1.0695106701025794:qstart_sum=161.0:ref_name_counter=GB_GCA_001770855.1_protein.faa_MESE01000001.1_309@PF00015_full_PFAM.170.368--1||GB_GCA_001770855.1_protein.faa_MESE01000115.1_1@PF00015_full_PFAM.168.382--5||GB_GCA_002415335.1_protein.faa_DHXL01000076.1_1@PF00015_full_PFAM.321.423--9||GB_GCA_016195805.1_protein.faa_JACPYT010000009.1_1@PF00015_full_PFAM.315.390--1||RS_GCF_002211445.1_protein.faa_NZ_LSTO01000001.1_2493@PF00015_full_PFAM.319.462--1||RS_GCF_002211445.1_protein.faa_NZ_LSTO01000001.1_4326@PF00015_full_PFAM.313.503--1||RS_GCF_002752675.1_protein.faa_NZ_CP024608.1_1049@PF00015_full_PFAM.422.623--6||RS_GCF_002869965.1_protein.faa_NZ_PEBS01000025.1_20@PF00015_full_PFAM.315.407--2||RS_GCF_003011895.2_protein.faa_NZ_PXWF02000136.1_2@PF00015_full_PFAM.248.437--2||RS_GCF_003590835.1_protein.faa_NZ_QYUQ01000002.1_1170@PF00015_full_PFAM.313.506--4||RS_GCF_003590875.1_protein.faa_NZ_QYUN01000002.1_1507@PF00015_full_PFAM.314.502--2||RS_GCF_003953935.1_protein.faa_NZ_RXLQ01000012.1_120@PF00015_full_PFAM.421.609--1||RS_GCF_004114795.1_protein.faa_NZ_CP035311.1_1792@PF00015_full_PFAM.320.506--1||RS_GCF_004804275.1_protein.faa_NZ_STGI01000009.1_228@PF00015_full_PFAM.284.503--19||RS_GCF_008929045.1_protein.faa_NZ_VFAH01000018.1_54@PF00015_full_PFAM.422.612--2||RS_GCF_009720865.1_protein.faa_NZ_WNLA01000004.1_328@PF00015_full_PFAM.321.505--2||RS_GCF_009857595.1_protein.faa_NZ_WWCU01000023.1_49@PF00015_full_PFAM.326.519--2||RS_GCF_010974945.1_protein.faa_NZ_JAAIVB010000014.1_105@PF00015_full_PFAM.314.501--1||RS_GCF_010974945.1_protein.faa_NZ_JAAIVB010000054.1_3@PF00015_full_PFAM.314.510--5||RS_GCF_011601275.1_protein.faa_NZ_JAAOLY010000001.1_116@PF00015_full_PFAM.423.550--1||RS_GCF_011682065.1_protein.faa_NZ_VUYU01000005.1_183@PF00015_full_PFAM.420.615--2||RS_GCF_011682145.1_protein.faa_NZ_WHJH01000003.1_223@PF00015_full_PFAM.420.631--11||RS_GCF_014284175.1_protein.faa_NZ_JACOGA010000007.1_139@PF00015_full_PFAM.316.513--2||RS_GCF_014636315.1_protein.faa_NZ_BMED01000001.1_388@PF00015_full_PFAM.462.648--1||RS_GCF_014636315.1_protein.faa_NZ_BMED01000006.1_116@PF00015_full_PFAM.329.536--2||RS_GCF_015101885.1_protein.faa_NZ_CP062941.1_3@PF00015_full_PFAM.65.259--1||RS_GCF_015352985.1_protein.faa_NZ_JACYXF010000037.1_38@PF00015_full_PFAM.422.615--1||RS_GCF_015689335.1_protein.faa_NZ_CP065053.1_2210@PF00015_full_PFAM.424.618--1||RS_GCF_016735515.1_protein.faa_NZ_JAERQZ010000001.1_4649@PF00015_full_PFAM.132.351--27:scovhsp_avg=67.35862068965517:scovhsp_max=91.2:scovhsp_min=50.0:scovhsp_std=9.006191773156543:scovhsp_sum=7813.6:send_avg=158.6293103448276:send_max=197.0:send_min=57.0:send_std=38.51403587681042:send_sum=18401.0:sstart_avg=27.801724137931036:sstart_max=83.0:sstart_min=5.0:sstart_std=19.066574361197254:sstart_sum=3225.0])0.867:0.0188186[&&NHX:Sample_counter=rhizpot1--69||rhizpot2--11||rhizpot3--43||rhiztom1--31||rhiztom2--25||rhiztom3--50:Type_counter=GTDB--83||capture--229:besthit_avg=87.7983193277311:besthit_max=98.6:besthit_min=63.4:besthit_std=8.05463318813903:besthit_sum=10448.0:bitscore_avg=200.2201680672269:bitscore_max=266.0:bitscore_min=68.6:bitscore_std=48.454657434452656:bitscore_sum=23826.2:capture_class_counter=c__Alphaproteobacteria--11||c__Bacilli--1||c__Campylobacteria--2||c__Clostridia--13||c__Cyanobacteriia--1||c__Gammaproteobacteria--185||c__Halobacteria--4||c__Magnetococcia--2||c__Myxococcia--2||c__UBA4802--1||c__Verrucomicrobiae--5||c__XYA12-FULL-58-9--2:capture_domain_counter=d__Archaea--4||d__Bacteria--225:capture_family_counter=f__Acetobacteraceae--1||f__Alcanivoracaceae--1||f__Anaeromyxobacteraceae--1||f__Beijerinckiaceae--2||f__Burkholderiaceae--139||f__Competibacteraceae--1||f__Enterobacteriaceae--9||f__FACHB-T130--1||f__Ga0077523--1||f__Haloferacaceae--4||f__Halomonadaceae--1||f__Helicobacteraceae--2||f__JAEEML01--2||f__Lachnospiraceae--12||f__Magnetaquicoccaceae--2||f__Methylomonadaceae--1||f__Myxococcaceae--1||f__NBRC-103111--1||f__Nitrosomonadaceae--2||f__Oceanibaculaceae--1||f__Opitutaceae--1||f__Phreatobacteraceae--1||f__Pseudomonadaceae--11||f__Rhodanobacteraceae--1||f__Rhodocyclaceae--1||f__Ruminococcaceae--1||f__Sedimenticolaceae--1||f__Sphingomonadaceae--2||f__Sulfuricellaceae--3||f__Thiobacillaceae--1||f__Thiomicrospiraceae--1||f__UBA1319--3||f__UBA5368--1||f__Verruco-01--1||f__Woeseiaceae--1||f__Xanthobacteraceae--4||f__Xanthomonadaceae--10:capture_genus_counter=g__14-2--1||g__Achromobacter--7||g__Acidovorax--1||g__Alcanivorax--1||g__Alicycliphilus--3||g__Aquabacterium--5||g__Aquabacterium_A--4||g__Aquabacterium_B--10||g__Azonexus--1||g__Bradyrhizobium--1||g__Burkholderia--1||g__Butyribacter--1||g__CAG-115--1||g__CAIMWS01--3||g__CAIXEA01--1||g__Caldimonas--4||g__Candidimonas_A--1||g__Cedecea--1||g__Clostridium_Q--1||g__Copromonas--1||g__Corallococcus--1||g__Cronobacter--1||g__Cupriavidus--4||g__Curvibacter--3||g__Dokdonella_A--1||g__Duganella--2||g__Erwinia--1||g__FACHB-40--1||g__Ga0077526--1||g__Halomonas--1||g__Halorubrum--4||g__Helicobacter_E--2||g__Hydrogenophaga--6||g__Hylemonella--21||g__Ideonella--1||g__Ideonella_A--1||g__JAACFE01--1||g__JAANAU01--2||g__JAEEML01--2||g__JAFGCZ01--1||g__JAGXQV01--1||g__Janthinobacterium--3||g__Kinneretia--1||g__Lysobacter_B--1||g__MVZN01--1||g__Massilia--20||g__Methylobacterium--2||g__Methylomonas--1||g__Mitsuaria--2||g__Nitrosomonas--2||g__Noviherbaspirillum_A--3||g__Oceanibaculum--1||g__Opitutus--1||g__Paenibacillus_G--1||g__Pandoraea--1||g__Pantoea--4||g__Paraburkholderia--7||g__Paucimonas--3||g__Phreatobacter--1||g__Polaromonas--3||g__Pseudomonas_A--1||g__Pseudomonas_D--1||g__Pseudomonas_E--8||g__QGON01--1||g__R267--1||g__RGIG6904--1||g__Ralstonia--1||g__Ramlibacter--1||g__Rhizobacter--10||g__Rhodoferax--2||g__Rhodopseudomonas--1||g__SG-bin9--2||g__SKOM01--1||g__Serratia_B--1||g__Siccibacter--1||g__Sphaerotilus--1||g__Sphingobium--2||g__Stenotrophomonas--3||g__Sulfuricella--2||g__Tepidicella--1||g__Thiobacillus--1||g__Thiomicrospira--1||g__Thiopseudomonas--1||g__UBA3282--6||g__Variovorax--6||g__Ventrimonas--1||g__Xanthomonas--2||g__Xanthomonas_A--4:capture_order_counter=o__Acetobacterales--1||o__Burkholderiales--147||o__Campylobacterales--2||o__Chromatiales--1||o__Competibacterales--1||o__Cyanobacteriales--1||o__Enterobacterales--9||o__Halobacteriales--4||o__JAEEML01--2||o__Lachnospirales--12||o__Magnetococcales--2||o__Methylococcales--1||o__Myxococcales--2||o__Oceanibaculales--1||o__Opitutales--2||o__Oscillospirales--1||o__Paenibacillales--1||o__Pedosphaerales--3||o__Pseudomonadales--13||o__Rhizobiales--7||o__Sphingomonadales--2||o__Thiomicrospirales--1||o__UBA4802--1||o__Woeseiales--1||o__Xanthomonadales--11:capture_phylum_counter=p__Campylobacterota--2||p__Cyanobacteria--1||p__Firmicutes--1||p__Firmicutes_A--13||p__Halobacteriota--4||p__Myxococcota--4||p__Proteobacteria--198||p__Spirochaetota--1||p__Verrucomicrobiota--5:capture_species_counter=s__14-2 sp910575035--1||s__Achromobacter denitrificans--3||s__Achromobacter dolens--1||s__Achromobacter sp001428845--2||s__Achromobacter xylosoxidans_C--1||s__Acidovorax sp003058055--1||s__Alcanivorax gelatiniphagus--1||s__Alicycliphilus sp018240995--3||s__Aquabacterium sp002339015--4||s__Aquabacterium sp016185075--1||s__Aquabacterium_A sp000244995--2||s__Aquabacterium_A sp016721465--2||s__Aquabacterium_B tepidiphilum--10||s__Azonexus fungiphilus--1||s__Bradyrhizobium cajani--1||s__Burkholderia vietnamiensis--1||s__Butyribacter sp910575435--1||s__CAG-115 sp017461565--1||s__CAIMWS01 sp903845125--3||s__CAIXEA01 sp903924985--1||s__Caldimonas manganoxidans--4||s__Candidimonas_A sp003971065--1||s__Cedecea michiganensis_A--1||s__Clostridium_Q sp009911305--1||s__Copromonas sp009917545--1||s__Corallococcus sicarius--1||s__Cronobacter dublinensis--1||s__Cupriavidus sp013361545--4||s__Curvibacter sp003987795--3||s__Dokdonella_A sp002632325--1||s__Duganella danionis--1||s__Duganella phyllosphaerae--1||s__Erwinia sp009738185--1||s__FACHB-40 sp014695915--1||s__Ga0077526 sp016713305--1||s__Halomonas chromatireducens--1||s__Halorubrum kocurii--3||s__Halorubrum sp000296615--1||s__Helicobacter_E labacensis--2||s__Hydrogenophaga pseudoflava--2||s__Hydrogenophaga sp002840835--1||s__Hydrogenophaga sp003599455--2||s__Hydrogenophaga sp018335615--1||s__Hylemonella gracilis--20||s__Hylemonella sp003500955--1||s__Ideonella sp000333615--1||s__Ideonella_A sakaiensis--1||s__JAACFE01 sp009937525--1||s__JAANAU01 sp015234115--2||s__JAEEML01 sp016283195--2||s__JAFGCZ01 sp016932335--1||s__JAGXQV01 sp018336195--1||s__Janthinobacterium sp002735705--1||s__Janthinobacterium sp002869965--1||s__Janthinobacterium sp014379395--1||s__Kinneretia sp015657635--1||s__Lysobacter_B sp002798255--1||s__MVZN01 sp017998475--1||s__Massilia aurea_A--17||s__Massilia sp001426525--1||s__Massilia sp003520365--1||s__Massilia sp014171595--1||s__Methylobacterium durans--1||s__Methylobacterium indicum--1||s__Methylomonas sp002928965--1||s__Mitsuaria chitosanitabida--2||s__Nitrosomonas europaea--2||s__Noviherbaspirillum_A soli--3||s__Oceanibaculum sp018823745--1||s__Opitutus sp903877135--1||s__Paenibacillus_G solanacearum--1||s__Pandoraea sputorum--1||s__Pantoea sp002359495--2||s__Pantoea sp002920175--2||s__Paraburkholderia diazotrophica--1||s__Paraburkholderia lycopersici--1||s__Paraburkholderia phenoliruptrix--2||s__Paraburkholderia phymatum--1||s__Paraburkholderia sp000745015--1||s__Paraburkholderia terrae--1||s__Paucimonas sp003537575--3||s__Phreatobacter sp005160265--1||s__Polaromonas sp002379095--3||s__Pseudomonas_A stutzeri_AN--1||s__Pseudomonas_D jilinensis--1||s__Pseudomonas_E graminis_D--2||s__Pseudomonas_E laurylsulfativorans--1||s__Pseudomonas_E sp012935695--4||s__Pseudomonas_E sp016518545--1||s__QGON01 sp003934985--1||s__R267 sp013340205--1||s__RGIG6904 sp017540915--1||s__Ralstonia mannitolilytica--1||s__Ramlibacter tataouinensis_A--1||s__Rhizobacter sp000799605--2||s__Rhizobacter sp001425785--1||s__Rhizobacter sp900142965--7||s__Rhodoferax sp903828665--2||s__Rhodopseudomonas palustris_J--1||s__SG-bin9 sp002083525--2||s__SKOM01 sp003562535--1||s__Serratia_B rubidaea--1||s__Siccibacter colletis--1||s__Sphaerotilus sulfidivorans--1||s__Sphingobium subterraneum--2||s__Stenotrophomonas acidaminiphila--1||s__Stenotrophomonas sp002329155--1||s__Stenotrophomonas sp003484865--1||s__Sulfuricella denitrificans--1||s__Sulfuricella sp018823025--1||s__Tepidicella xavieri--1||s__Thiobacillus sp001802655--1||s__Thiomicrospira sp002421475--1||s__Thiopseudomonas sp018384595--1||s__UBA3282 sp002490835--1||s__UBA3282 sp014804615--2||s__UBA3282 sp910575775--3||s__Variovorax sp001984055--5||s__Variovorax sp017744285--1||s__Ventrimonas sp910588875--1||s__Xanthomonas arboricola_E--1||s__Xanthomonas melonis--1||s__Xanthomonas_A sontii--4:evalue_avg=2.848777965559503e-19:evalue_max=3.39e-17:evalue_min=2.15e-91:evalue_std=3.1076075495627576e-18:evalue_sum=3.390045779015809e-17:gapopen_avg=0.17647058823529413:gapopen_max=5.0:gapopen_min=0.0:gapopen_std=0.5915658454908852:gapopen_sum=21.0:gtdb_class_counter=c__GCA-002687715--1||c__Gammaproteobacteria--81||c__Myxococcia--1:gtdb_domain_counter=d__Bacteria--83:gtdb_family_counter=f__Burkholderiaceae--80||f__GCA-002687715--1||f__Myxococcaceae--1||f__Shewanellaceae--1:gtdb_genus_counter=g__CAILRJ01--3||g__FEN-1143--1||g__Herbaspirillum--1||g__Janthinobacterium--24||g__LX47W--3||g__MESE01--2||g__Massilia--9||g__Noviherbaspirillum--8||g__Pseudoduganella--1||g__Rhizobacter--3||g__Rhodoferax--1||g__SXUL01--1||g__Shewanella--1||g__Solimicrobium--4||g__Undibacterium--21:gtdb_order_counter=o__Burkholderiales--80||o__Enterobacterales--1||o__GCA-002687715--1||o__Myxococcales--1:gtdb_phylum_counter=p__Myxococcota--1||p__Planctomycetota--1||p__Proteobacteria--81:gtdb_species_counter=s__CAILRJ01 sp014376645--1||s__CAILRJ01 sp014377155--1||s__CAILRJ01 sp014377845--1||s__FEN-1143 sp003153055--1||s__Herbaspirillum sp014192645--1||s__Janthinobacterium lividum--1||s__Janthinobacterium lividum_C--1||s__Janthinobacterium lividum_D--1||s__Janthinobacterium lividum_E--1||s__Janthinobacterium sp000344615--1||s__Janthinobacterium sp000745325--1||s__Janthinobacterium sp001758725--1||s__Janthinobacterium sp001865675--1||s__Janthinobacterium sp002002885--1||s__Janthinobacterium sp002127585--1||s__Janthinobacterium sp002127655--1||s__Janthinobacterium sp002735705--1||s__Janthinobacterium sp002797895--1||s__Janthinobacterium sp002813325--1||s__Janthinobacterium sp002846335--1||s__Janthinobacterium sp002869965--1||s__Janthinobacterium sp002878455--1||s__Janthinobacterium sp003133225--1||s__Janthinobacterium sp009208735--1||s__Janthinobacterium sp009923995--1||s__Janthinobacterium sp900112025--1||s__Janthinobacterium sp900156175--1||s__Janthinobacterium tructae--1||s__Janthinobacterium violaceinigrum--1||s__LX47W sp014042345--1||s__LX47W sp014042355--1||s__LX47W sp014042365--1||s__MESE01 sp001770855--2||s__Massilia aquatica--1||s__Massilia atriviolacea--1||s__Massilia frigida--1||s__Massilia glaciei--1||s__Massilia mucilaginosa--1||s__Massilia rubra--1||s__Massilia sp000740675--1||s__Massilia sp001485665--1||s__Massilia violaceinigra--1||s__Noviherbaspirillum aerium--1||s__Noviherbaspirillum denitrificans--2||s__Noviherbaspirillum malthae--1||s__Noviherbaspirillum sp004570315--1||s__Noviherbaspirillum sp004804275--3||s__Pseudoduganella sp009674485--1||s__Rhizobacter sp014379885--1||s__Rhizobacter sp016735515--1||s__Rhizobacter sp018780185--1||s__Rhodoferax ferrireducens--1||s__SXUL01 sp005790545--1||s__Shewanella benthica--1||s__Solimicrobium aquaticum--1||s__Solimicrobium silvestre--1||s__Solimicrobium sp903862415--1||s__Solimicrobium sp903914535--1||s__Undibacterium amnicola--1||s__Undibacterium aquatile--1||s__Undibacterium jejuense--1||s__Undibacterium macrobrachii--1||s__Undibacterium pigrum--1||s__Undibacterium seohonense--1||s__Undibacterium sp002482715--1||s__Undibacterium sp009937955--2||s__Undibacterium sp009937975--2||s__Undibacterium sp014284125--1||s__Undibacterium sp014284175--3||s__Undibacterium sp014284335--1||s__Undibacterium sp016200895--1||s__Undibacterium sp018139545--1||s__Undibacterium sp018139645--1||s__Undibacterium terreum--2:heptad_counter=MCP-34H--1||MCP-36H--310||MCP-40H--1:lbd_counter=:lca_tree=f__Burkholderiaceae:length_avg=130.9747899159664:length_max=162.0:length_min=43.0:length_std=30.400006184453524:length_sum=15586.0:mismatch_avg=16.34453781512605:mismatch_max=56.0:mismatch_min=1.0:mismatch_std=12.027114123886147:mismatch_sum=1945.0:name=N1162189:qcovhsp_avg=99.44201680672269:qcovhsp_max=100.0:qcovhsp_min=95.0:qcovhsp_std=1.0843646736581987:qcovhsp_sum=11833.6:qend_avg=131.19327731092437:qend_max=157.0:qend_min=43.0:qend_std=30.35168923088482:qend_sum=15612.0:qstart_avg=1.3781512605042017:qstart_max=7.0:qstart_min=1.0:qstart_std=1.0575923779714531:qstart_sum=164.0:ref_name_counter=GB_GCA_001770855.1_protein.faa_MESE01000001.1_309@PF00015_full_PFAM.170.368--1||GB_GCA_001770855.1_protein.faa_MESE01000115.1_1@PF00015_full_PFAM.168.382--5||GB_GCA_002415335.1_protein.faa_DHXL01000076.1_1@PF00015_full_PFAM.321.423--11||GB_GCA_016195805.1_protein.faa_JACPYT010000009.1_1@PF00015_full_PFAM.315.390--1||RS_GCF_002211445.1_protein.faa_NZ_LSTO01000001.1_2493@PF00015_full_PFAM.319.462--1||RS_GCF_002211445.1_protein.faa_NZ_LSTO01000001.1_4326@PF00015_full_PFAM.313.503--1||RS_GCF_002752675.1_protein.faa_NZ_CP024608.1_1049@PF00015_full_PFAM.422.623--6||RS_GCF_002869965.1_protein.faa_NZ_PEBS01000025.1_20@PF00015_full_PFAM.315.407--2||RS_GCF_003011895.2_protein.faa_NZ_PXWF02000136.1_2@PF00015_full_PFAM.248.437--2||RS_GCF_003590835.1_protein.faa_NZ_QYUQ01000002.1_1170@PF00015_full_PFAM.313.506--4||RS_GCF_003590875.1_protein.faa_NZ_QYUN01000002.1_1507@PF00015_full_PFAM.314.502--2||RS_GCF_003953935.1_protein.faa_NZ_RXLQ01000012.1_120@PF00015_full_PFAM.421.609--1||RS_GCF_004114795.1_protein.faa_NZ_CP035311.1_1792@PF00015_full_PFAM.320.506--1||RS_GCF_004804275.1_protein.faa_NZ_STGI01000009.1_228@PF00015_full_PFAM.284.503--19||RS_GCF_008929045.1_protein.faa_NZ_VFAH01000018.1_54@PF00015_full_PFAM.422.612--2||RS_GCF_009720865.1_protein.faa_NZ_WNLA01000004.1_328@PF00015_full_PFAM.321.505--2||RS_GCF_009857595.1_protein.faa_NZ_WWCU01000023.1_49@PF00015_full_PFAM.326.519--2||RS_GCF_010974945.1_protein.faa_NZ_JAAIVB010000014.1_105@PF00015_full_PFAM.314.501--1||RS_GCF_010974945.1_protein.faa_NZ_JAAIVB010000054.1_3@PF00015_full_PFAM.314.510--5||RS_GCF_011601275.1_protein.faa_NZ_JAAOLY010000001.1_116@PF00015_full_PFAM.423.550--1||RS_GCF_011682065.1_protein.faa_NZ_VUYU01000005.1_183@PF00015_full_PFAM.420.615--2||RS_GCF_011682145.1_protein.faa_NZ_WHJH01000003.1_223@PF00015_full_PFAM.420.631--11||RS_GCF_011682175.1_protein.faa_NZ_WHJG01000002.1_112@PF00015_full_PFAM.315.510--1||RS_GCF_014284175.1_protein.faa_NZ_JACOGA010000007.1_139@PF00015_full_PFAM.316.513--2||RS_GCF_014636315.1_protein.faa_NZ_BMED01000001.1_388@PF00015_full_PFAM.462.648--1||RS_GCF_014636315.1_protein.faa_NZ_BMED01000006.1_116@PF00015_full_PFAM.329.536--2||RS_GCF_015101885.1_protein.faa_NZ_CP062941.1_3@PF00015_full_PFAM.65.259--1||RS_GCF_015352985.1_protein.faa_NZ_JACYXF010000037.1_38@PF00015_full_PFAM.422.615--1||RS_GCF_015689335.1_protein.faa_NZ_CP065053.1_2210@PF00015_full_PFAM.424.618--1||RS_GCF_016735515.1_protein.faa_NZ_JAERQZ010000001.1_4649@PF00015_full_PFAM.132.351--27:scovhsp_avg=67.4:scovhsp_max=91.2:scovhsp_min=50.0:scovhsp_std=8.900323741969412:scovhsp_sum=8020.6:send_avg=157.2941176470588:send_max=197.0:send_min=57.0:send_std=39.495409074803135:send_sum=18718.0:sstart_avg=27.45378151260504:sstart_max=83.0:sstart_min=5.0:sstart_std=18.99587283415847:sstart_sum=3267.0])0.825:0.0259335[&&NHX:Sample_counter=rhizpot1--73||rhizpot2--13||rhizpot3--46||rhiztom1--35||rhiztom2--26||rhiztom3--50:Type_counter=GTDB--85||capture--243:besthit_avg=86.74153846153847:besthit_max=100.0:besthit_min=58.5:besthit_std=9.233859033662362:besthit_sum=11276.400000000001:bitscore_avg=194.20384615384614:bitscore_max=266.0:bitscore_min=41.2:bitscore_std=52.50396870026564:bitscore_sum=25246.5:capture_class_counter=c__Alphaproteobacteria--13||c__Bacilli--1||c__Campylobacteria--2||c__Clostridia--14||c__Cyanobacteriia--4||c__Gammaproteobacteria--191||c__Halobacteria--4||c__Magnetococcia--2||c__Myxococcia--2||c__UBA4802--1||c__UBA9217--2||c__Verrucomicrobiae--5||c__XYA12-FULL-58-9--2:capture_domain_counter=d__Archaea--4||d__Bacteria--239:capture_family_counter=f__Acetobacteraceae--1||f__Alcanivoracaceae--1||f__Anaeromyxobacteraceae--1||f__Beijerinckiaceae--2||f__Burkholderiaceae--144||f__Competibacteraceae--1||f__Enterobacteriaceae--9||f__FACHB-T130--1||f__Ga0077523--1||f__Haloferacaceae--4||f__Halomonadaceae--1||f__Helicobacteraceae--2||f__JAEEML01--2||f__Lachnospiraceae--12||f__Magnetaquicoccaceae--2||f__Methylomonadaceae--1||f__Methylophilaceae--1||f__Microcoleaceae--1||f__Micropepsaceae--1||f__Myxococcaceae--1||f__NBRC-103111--1||f__Nitrosomonadaceae--2||f__Oceanibaculaceae--1||f__Opitutaceae--1||f__Oscillospiraceae--1||f__Phormidesmiaceae--2||f__Phreatobacteraceae--1||f__Pseudomonadaceae--11||f__Rhizobiaceae--1||f__Rhodanobacteraceae--1||f__Rhodocyclaceae--1||f__Ruminococcaceae--1||f__Sedimenticolaceae--1||f__Sphingomonadaceae--2||f__Sulfuricellaceae--3||f__Thiobacillaceae--1||f__Thiomicrospiraceae--1||f__UBA1319--3||f__UBA5368--1||f__UBA9217--2||f__Verruco-01--1||f__Woeseiaceae--1||f__Xanthobacteraceae--4||f__Xanthomonadaceae--10:capture_genus_counter=g__14-2--1||g__Achromobacter--7||g__Acidovorax--1||g__Alcanivorax--1||g__Alicycliphilus--3||g__Aquabacterium--5||g__Aquabacterium_A--4||g__Aquabacterium_B--10||g__Azonexus--1||g__Bradyrhizobium--1||g__Burkholderia--1||g__Butyribacter--1||g__CAG-115--1||g__CAIMWS01--3||g__CAIXEA01--1||g__Caldimonas--4||g__Candidimonas_A--1||g__Cedecea--1||g__Clostridium_Q--1||g__Copromonas--1||g__Corallococcus--1||g__Cronobacter--1||g__Cupriavidus--4||g__Curvibacter--3||g__Dokdonella_A--1||g__Duganella--2||g__Ensifer_A--1||g__Erwinia--1||g__FACHB-40--1||g__Ga0077526--1||g__Halomonas--1||g__Halorubrum--4||g__Helicobacter_E--2||g__Herbaspirillum--2||g__Hydrogenophaga--6||g__Hylemonella--21||g__Ideonella--1||g__Ideonella_A--2||g__JAACFE01--1||g__JAANAU01--2||g__JAAXXJ01--2||g__JAEEML01--2||g__JAFGCZ01--1||g__JAGXQV01--1||g__Janthinobacterium--3||g__Kinneretia--1||g__Lysobacter_B--1||g__MM2--1||g__MR-S7--1||g__MVZN01--1||g__Massilia--20||g__Methylobacterium--2||g__Methylomonas--1||g__Microcoleus--1||g__Mitsuaria--2||g__Nitrosomonas--2||g__Nodosilinea--2||g__Noviherbaspirillum_A--3||g__Oceanibaculum--1||g__Opitutus--1||g__Paenibacillus_G--1||g__Pandoraea--1||g__Pantoea--4||g__Paraburkholderia--7||g__Paucimonas--3||g__Pelethomonas--1||g__Phreatobacter--1||g__Polaromonas--3||g__Pseudomonas_A--1||g__Pseudomonas_D--1||g__Pseudomonas_E--8||g__QGON01--1||g__R267--1||g__RGIG6904--1||g__Ralstonia--1||g__Ramlibacter--1||g__Rhizobacter--10||g__Rhizomicrobium--1||g__Rhodoferax--2||g__Rhodopseudomonas--1||g__SG-bin9--2||g__SKOM01--1||g__Serratia_B--1||g__Siccibacter--1||g__Sphaerotilus--1||g__Sphingobium--2||g__Stenotrophomonas--3||g__Sulfuricella--2||g__Tepidicella--1||g__Thiobacillus--1||g__Thiomicrospira--1||g__Thiomonas--1||g__Thiopseudomonas--1||g__UBA3282--6||g__Variovorax--6||g__Ventrimonas--1||g__Xanthomonas--2||g__Xanthomonas_A--4:capture_order_counter=o__Acetobacterales--1||o__Burkholderiales--153||o__Campylobacterales--2||o__Chromatiales--1||o__Competibacterales--1||o__Cyanobacteriales--2||o__Enterobacterales--9||o__Halobacteriales--4||o__JAEEML01--2||o__Lachnospirales--12||o__Magnetococcales--2||o__Methylococcales--1||o__Micropepsales--1||o__Myxococcales--2||o__Oceanibaculales--1||o__Opitutales--2||o__Oscillospirales--2||o__Paenibacillales--1||o__Pedosphaerales--3||o__Phormidesmiales--2||o__Pseudomonadales--13||o__Rhizobiales--8||o__Sphingomonadales--2||o__Thiomicrospirales--1||o__UBA4802--1||o__UBA9217--2||o__Woeseiales--1||o__Xanthomonadales--11:capture_phylum_counter=p__Campylobacterota--2||p__Cyanobacteria--4||p__Firmicutes--1||p__Firmicutes_A--14||p__Halobacteriota--4||p__Myxococcota--4||p__Nitrospirota--2||p__Proteobacteria--206||p__Spirochaetota--1||p__Verrucomicrobiota--5:capture_species_counter=s__14-2 sp910575035--1||s__Achromobacter denitrificans--3||s__Achromobacter dolens--1||s__Achromobacter sp001428845--2||s__Achromobacter xylosoxidans_C--1||s__Acidovorax sp003058055--1||s__Alcanivorax gelatiniphagus--1||s__Alicycliphilus sp018240995--3||s__Aquabacterium sp002339015--4||s__Aquabacterium sp016185075--1||s__Aquabacterium_A sp000244995--2||s__Aquabacterium_A sp016721465--2||s__Aquabacterium_B tepidiphilum--10||s__Azonexus fungiphilus--1||s__Bradyrhizobium cajani--1||s__Burkholderia vietnamiensis--1||s__Butyribacter sp910575435--1||s__CAG-115 sp017461565--1||s__CAIMWS01 sp903845125--3||s__CAIXEA01 sp903924985--1||s__Caldimonas manganoxidans--4||s__Candidimonas_A sp003971065--1||s__Cedecea michiganensis_A--1||s__Clostridium_Q sp009911305--1||s__Copromonas sp009917545--1||s__Corallococcus sicarius--1||s__Cronobacter dublinensis--1||s__Cupriavidus sp013361545--4||s__Curvibacter sp003987795--3||s__Dokdonella_A sp002632325--1||s__Duganella danionis--1||s__Duganella phyllosphaerae--1||s__Ensifer_A sp900466575--1||s__Erwinia sp009738185--1||s__FACHB-40 sp014695915--1||s__Ga0077526 sp016713305--1||s__Halomonas chromatireducens--1||s__Halorubrum kocurii--3||s__Halorubrum sp000296615--1||s__Helicobacter_E labacensis--2||s__Herbaspirillum sp000261365--2||s__Hydrogenophaga pseudoflava--2||s__Hydrogenophaga sp002840835--1||s__Hydrogenophaga sp003599455--2||s__Hydrogenophaga sp018335615--1||s__Hylemonella gracilis--20||s__Hylemonella sp003500955--1||s__Ideonella sp000333615--1||s__Ideonella_A sakaiensis--2||s__JAACFE01 sp009937525--1||s__JAANAU01 sp015234115--2||s__JAAXXJ01 sp017885365--2||s__JAEEML01 sp016283195--2||s__JAFGCZ01 sp016932335--1||s__JAGXQV01 sp018336195--1||s__Janthinobacterium sp002735705--1||s__Janthinobacterium sp002869965--1||s__Janthinobacterium sp014379395--1||s__Kinneretia sp015657635--1||s__Lysobacter_B sp002798255--1||s__MM2 sp001645185--1||s__MR-S7 sp000400995--1||s__MVZN01 sp017998475--1||s__Massilia aurea_A--17||s__Massilia sp001426525--1||s__Massilia sp003520365--1||s__Massilia sp014171595--1||s__Methylobacterium durans--1||s__Methylobacterium indicum--1||s__Methylomonas sp002928965--1||s__Microcoleus sp004292745--1||s__Mitsuaria chitosanitabida--2||s__Nitrosomonas europaea--2||s__Nodosilinea sp014696135--2||s__Noviherbaspirillum_A soli--3||s__Oceanibaculum sp018823745--1||s__Opitutus sp903877135--1||s__Paenibacillus_G solanacearum--1||s__Pandoraea sputorum--1||s__Pantoea sp002359495--2||s__Pantoea sp002920175--2||s__Paraburkholderia diazotrophica--1||s__Paraburkholderia lycopersici--1||s__Paraburkholderia phenoliruptrix--2||s__Paraburkholderia phymatum--1||s__Paraburkholderia sp000745015--1||s__Paraburkholderia terrae--1||s__Paucimonas sp003537575--3||s__Pelethomonas sp014237695--1||s__Phreatobacter sp005160265--1||s__Polaromonas sp002379095--3||s__Pseudomonas_A stutzeri_AN--1||s__Pseudomonas_D jilinensis--1||s__Pseudomonas_E graminis_D--2||s__Pseudomonas_E laurylsulfativorans--1||s__Pseudomonas_E sp012935695--4||s__Pseudomonas_E sp016518545--1||s__QGON01 sp003934985--1||s__R267 sp013340205--1||s__RGIG6904 sp017540915--1||s__Ralstonia mannitolilytica--1||s__Ramlibacter tataouinensis_A--1||s__Rhizobacter sp000799605--2||s__Rhizobacter sp001425785--1||s__Rhizobacter sp900142965--7||s__Rhizomicrobium electricum--1||s__Rhodoferax sp903828665--2||s__Rhodopseudomonas palustris_J--1||s__SG-bin9 sp002083525--2||s__SKOM01 sp003562535--1||s__Serratia_B rubidaea--1||s__Siccibacter colletis--1||s__Sphaerotilus sulfidivorans--1||s__Sphingobium subterraneum--2||s__Stenotrophomonas acidaminiphila--1||s__Stenotrophomonas sp002329155--1||s__Stenotrophomonas sp003484865--1||s__Sulfuricella denitrificans--1||s__Sulfuricella sp018823025--1||s__Tepidicella xavieri--1||s__Thiobacillus sp001802655--1||s__Thiomicrospira sp002421475--1||s__Thiomonas sp000377645--1||s__Thiopseudomonas sp018384595--1||s__UBA3282 sp002490835--1||s__UBA3282 sp014804615--2||s__UBA3282 sp910575775--3||s__Variovorax sp001984055--5||s__Variovorax sp017744285--1||s__Ventrimonas sp910588875--1||s__Xanthomonas arboricola_E--1||s__Xanthomonas melonis--1||s__Xanthomonas_A sontii--4:evalue_avg=2.9215384617992345e-09:evalue_max=3.39e-07:evalue_min=2.15e-91:evalue_std=2.991927636806156e-08:evalue_sum=3.798000000339005e-07:gapopen_avg=0.16153846153846155:gapopen_max=5.0:gapopen_min=0.0:gapopen_std=0.5679262720170878:gapopen_sum=21.0:gtdb_class_counter=c__GCA-002687715--1||c__Gammaproteobacteria--83||c__Myxococcia--1:gtdb_domain_counter=d__Bacteria--85:gtdb_family_counter=f__Burkholderiaceae--82||f__GCA-002687715--1||f__Myxococcaceae--1||f__Shewanellaceae--1:gtdb_genus_counter=g__CAILRJ01--3||g__FEN-1143--1||g__Herbaspirillum--1||g__Janthinobacterium--24||g__LX47W--3||g__MESE01--2||g__Massilia--9||g__Noviherbaspirillum--8||g__PKWO01--1||g__Pseudoduganella--2||g__Rhizobacter--3||g__Rhodoferax--1||g__SXUL01--1||g__Shewanella--1||g__Solimicrobium--4||g__Undibacterium--21:gtdb_order_counter=o__Burkholderiales--82||o__Enterobacterales--1||o__GCA-002687715--1||o__Myxococcales--1:gtdb_phylum_counter=p__Myxococcota--1||p__Planctomycetota--1||p__Proteobacteria--83:gtdb_species_counter=s__CAILRJ01 sp014376645--1||s__CAILRJ01 sp014377155--1||s__CAILRJ01 sp014377845--1||s__FEN-1143 sp003153055--1||s__Herbaspirillum sp014192645--1||s__Janthinobacterium lividum--1||s__Janthinobacterium lividum_C--1||s__Janthinobacterium lividum_D--1||s__Janthinobacterium lividum_E--1||s__Janthinobacterium sp000344615--1||s__Janthinobacterium sp000745325--1||s__Janthinobacterium sp001758725--1||s__Janthinobacterium sp001865675--1||s__Janthinobacterium sp002002885--1||s__Janthinobacterium sp002127585--1||s__Janthinobacterium sp002127655--1||s__Janthinobacterium sp002735705--1||s__Janthinobacterium sp002797895--1||s__Janthinobacterium sp002813325--1||s__Janthinobacterium sp002846335--1||s__Janthinobacterium sp002869965--1||s__Janthinobacterium sp002878455--1||s__Janthinobacterium sp003133225--1||s__Janthinobacterium sp009208735--1||s__Janthinobacterium sp009923995--1||s__Janthinobacterium sp900112025--1||s__Janthinobacterium sp900156175--1||s__Janthinobacterium tructae--1||s__Janthinobacterium violaceinigrum--1||s__LX47W sp014042345--1||s__LX47W sp014042355--1||s__LX47W sp014042365--1||s__MESE01 sp001770855--2||s__Massilia aquatica--1||s__Massilia atriviolacea--1||s__Massilia frigida--1||s__Massilia glaciei--1||s__Massilia mucilaginosa--1||s__Massilia rubra--1||s__Massilia sp000740675--1||s__Massilia sp001485665--1||s__Massilia violaceinigra--1||s__Noviherbaspirillum aerium--1||s__Noviherbaspirillum denitrificans--2||s__Noviherbaspirillum malthae--1||s__Noviherbaspirillum sp004570315--1||s__Noviherbaspirillum sp004804275--3||s__PKWO01 sp003132085--1||s__Pseudoduganella aquatica_A--1||s__Pseudoduganella sp009674485--1||s__Rhizobacter sp014379885--1||s__Rhizobacter sp016735515--1||s__Rhizobacter sp018780185--1||s__Rhodoferax ferrireducens--1||s__SXUL01 sp005790545--1||s__Shewanella benthica--1||s__Solimicrobium aquaticum--1||s__Solimicrobium silvestre--1||s__Solimicrobium sp903862415--1||s__Solimicrobium sp903914535--1||s__Undibacterium amnicola--1||s__Undibacterium aquatile--1||s__Undibacterium jejuense--1||s__Undibacterium macrobrachii--1||s__Undibacterium pigrum--1||s__Undibacterium seohonense--1||s__Undibacterium sp002482715--1||s__Undibacterium sp009937955--2||s__Undibacterium sp009937975--2||s__Undibacterium sp014284125--1||s__Undibacterium sp014284175--3||s__Undibacterium sp014284335--1||s__Undibacterium sp016200895--1||s__Undibacterium sp018139545--1||s__Undibacterium sp018139645--1||s__Undibacterium terreum--2:heptad_counter=MCP-24H--1||MCP-34H--1||MCP-36H--325||MCP-40H--1:lbd_counter=:lca_tree=f__Burkholderiaceae:length_avg=128.6769230769231:length_max=162.0:length_min=22.0:length_std=32.733411180526495:length_sum=16728.0:mismatch_avg=17.50769230769231:mismatch_max=56.0:mismatch_min=0.0:mismatch_std=13.077139147255586:mismatch_sum=2276.0:name=N1162190:qcovhsp_avg=99.3776923076923:qcovhsp_max=100.0:qcovhsp_min=95.0:qcovhsp_std=1.1462284216132548:qcovhsp_sum=12919.099999999999:qend_avg=128.92307692307693:qend_max=157.0:qend_min=22.0:qend_std=32.70033434734491:qend_sum=16760.0:qstart_avg=1.3923076923076922:qstart_max=7.0:qstart_min=1.0:qstart_std=1.0961253383188945:qstart_sum=181.0:ref_name_counter=GB_GCA_001770855.1_protein.faa_MESE01000001.1_309@PF00015_full_PFAM.170.368--1||GB_GCA_001770855.1_protein.faa_MESE01000115.1_1@PF00015_full_PFAM.168.382--5||GB_GCA_002415335.1_protein.faa_DHXL01000076.1_1@PF00015_full_PFAM.321.423--11||GB_GCA_009830035.1_protein.faa_SZZY01000002.1_215@PF00015_full_PFAM.1.43--1||GB_GCA_016195805.1_protein.faa_JACPYT010000009.1_1@PF00015_full_PFAM.315.390--1||RS_GCF_001865675.1_protein.faa_NZ_CP011319.1_5487@PF00015_full_PFAM.314.501--1||RS_GCF_002211445.1_protein.faa_NZ_LSTO01000001.1_2493@PF00015_full_PFAM.319.462--1||RS_GCF_002211445.1_protein.faa_NZ_LSTO01000001.1_4326@PF00015_full_PFAM.313.503--1||RS_GCF_002752675.1_protein.faa_NZ_CP024608.1_1049@PF00015_full_PFAM.422.623--6||RS_GCF_002760665.1_protein.faa_NZ_PDOB01000045.1_18@PF00015_full_PFAM.317.503--1||RS_GCF_002869965.1_protein.faa_NZ_PEBS01000025.1_20@PF00015_full_PFAM.315.407--2||RS_GCF_003011895.2_protein.faa_NZ_PXWF02000136.1_2@PF00015_full_PFAM.248.437--2||RS_GCF_003590835.1_protein.faa_NZ_QYUQ01000002.1_1170@PF00015_full_PFAM.313.506--4||RS_GCF_003590875.1_protein.faa_NZ_QYUN01000002.1_1507@PF00015_full_PFAM.314.502--2||RS_GCF_003591035.1_protein.faa_NZ_QYUO01000002.1_377@PF00015_full_PFAM.312.504--1||RS_GCF_003852535.1_protein.faa_NZ_QAJP01000008.1_359@PF00015_full_PFAM.320.510--3||RS_GCF_003953935.1_protein.faa_NZ_RXLQ01000012.1_120@PF00015_full_PFAM.421.609--1||RS_GCF_004114795.1_protein.faa_NZ_CP035311.1_1792@PF00015_full_PFAM.320.506--1||RS_GCF_004804275.1_protein.faa_NZ_STGI01000009.1_228@PF00015_full_PFAM.284.503--19||RS_GCF_006517255.1_protein.faa_NZ_CP041185.1_3758@PF00015_full_PFAM.446.624--1||RS_GCF_008929045.1_protein.faa_NZ_VFAH01000018.1_54@PF00015_full_PFAM.422.612--2||RS_GCF_009720865.1_protein.faa_NZ_WNLA01000004.1_328@PF00015_full_PFAM.321.505--2||RS_GCF_009857595.1_protein.faa_NZ_WWCU01000023.1_49@PF00015_full_PFAM.326.519--2||RS_GCF_010974945.1_protein.faa_NZ_JAAIVB010000014.1_105@PF00015_full_PFAM.314.501--1||RS_GCF_010974945.1_protein.faa_NZ_JAAIVB010000054.1_3@PF00015_full_PFAM.314.510--5||RS_GCF_011601275.1_protein.faa_NZ_JAAOLY010000001.1_116@PF00015_full_PFAM.423.550--1||RS_GCF_011682065.1_protein.faa_NZ_VUYU01000005.1_183@PF00015_full_PFAM.420.615--2||RS_GCF_011682145.1_protein.faa_NZ_WHJH01000003.1_223@PF00015_full_PFAM.420.631--11||RS_GCF_011682175.1_protein.faa_NZ_WHJG01000002.1_112@PF00015_full_PFAM.315.510--1||RS_GCF_012849555.1_protein.faa_NZ_CP051685.1_974@PF00015_full_PFAM.328.516--1||RS_GCF_014284175.1_protein.faa_NZ_JACOGA010000007.1_139@PF00015_full_PFAM.316.513--2||RS_GCF_014636315.1_protein.faa_NZ_BMED01000001.1_388@PF00015_full_PFAM.462.648--1||RS_GCF_014636315.1_protein.faa_NZ_BMED01000006.1_116@PF00015_full_PFAM.329.536--2||RS_GCF_015101885.1_protein.faa_NZ_CP062941.1_3@PF00015_full_PFAM.65.259--1||RS_GCF_015352985.1_protein.faa_NZ_JACYXF010000037.1_38@PF00015_full_PFAM.422.615--1||RS_GCF_015689335.1_protein.faa_NZ_CP065053.1_2210@PF00015_full_PFAM.424.618--1||RS_GCF_016735515.1_protein.faa_NZ_JAERQZ010000001.1_4649@PF00015_full_PFAM.132.351--27||RS_GCF_018221465.1_protein.faa_NZ_JAAIKR010000012.1_98@PF00015_full_PFAM.4.34--1||RS_GCF_900116645.1_protein.faa_NZ_FPBO01000018.1_16@PF00015_full_PFAM.322.502--1:scovhsp_avg=67.21692307692308:scovhsp_max=91.2:scovhsp_min=50.0:scovhsp_std=9.337115555312666:scovhsp_sum=8738.2:send_avg=154.8230769230769:send_max=197.0:send_min=27.0:send_std=41.4471673384519:send_sum=20127.0:sstart_avg=27.26923076923077:sstart_max=83.0:sstart_min=3.0:sstart_std=19.551477852720048:sstart_sum=3545.0],((((GB_GCA_903912485.1_protein.faa_CAIWHR010000444.1_4@PF00015_full_PFAM.322.505:0.316644[&&NHX:Type=GTDB:gtdb_class=c__Gammaproteobacteria:gtdb_domain=d__Bacteria:gtdb_family=f__Casimicrobiaceae:gtdb_genus=g__CAIWHR01:gtdb_order=o__Burkholderiales:gtdb_phylum=p__Proteobacteria:gtdb_species=s__CAIWHR01 sp903912485:heptad=MCP-36H:species=d__Bacteria_p__Proteobacteria_c__Gammaproteobacteria_o__Burkholderiales_f__Casimicrobiaceae_g__CAIWHR01_s__CAIWHR01 sp903912485],e308e923-a8a0-4d1c-8ac3-c16799ebe52d_3@MCPsignal.37.99:0.407177[&&NHX:Sample=rhiztom3:Type=capture:capture_class=c__Alphaproteobacteria:capture_domain=d__Bacteria:capture_family=f__Magnetospirillaceae:capture_genus=g__Magnetospirillum:capture_order=o__Rhodospirillales:capture_phylum=p__Proteobacteria:capture_species=s__Magnetospirillum moscoviense:heptad=MCP-36H])0.278:0.0492782[&&NHX:Sample_counter=rhiztom3--1:Type_counter=GTDB--1||capture--1:capture_class_counter=c__Alphaproteobacteria--1:capture_domain_counter=d__Bacteria--1:capture_family_counter=f__Magnetospirillaceae--1:capture_genus_counter=g__Magnetospirillum--1:capture_order_counter=o__Rhodospirillales--1:capture_phylum_counter=p__Proteobacteria--1:capture_species_counter=s__Magnetospirillum moscoviense--1:gtdb_class_counter=c__Gammaproteobacteria--1:gtdb_domain_counter=d__Bacteria--1:gtdb_family_counter=f__Casimicrobiaceae--1:gtdb_genus_counter=g__CAIWHR01--1:gtdb_order_counter=o__Burkholderiales--1:gtdb_phylum_counter=p__Proteobacteria--1:gtdb_species_counter=s__CAIWHR01 sp903912485--1:heptad_counter=MCP-36H--2:lbd_counter=:lca_tree=s__CAIWHR01 sp903912485:name=N1162193:ref_name_counter=],((((72f08b3a-5f30-5b12-ab9b-cb9344ec57bf_3@MCPsignal.24.180:0.00479439[&&NHX:Sample=rhiztom1:Type=capture:besthit=75.6:bitscore=206.0:capture_class=c__Gammaproteobacteria:capture_domain=d__Bacteria:capture_family=f__Burkholderiaceae:capture_genus=g__Rhodoferax:capture_order=o__Burkholderiales:capture_phylum=p__Proteobacteria:capture_species=s__Rhodoferax sp018619435:evalue=4.7e-68:gapopen=0.0:heptad=MCP-36H:length=156.0:mismatch=38.0:qcovhsp=100.0:qend=156.0:qstart=1.0:ref_name=RS_GCF_004342585.1_protein.faa_NZ_SLZQ01000001.1_92@PF00015_full_PFAM.318.518:scovhsp=78.0:send=161.0:sstart=6.0],((c25cc6be-aade-409b-b498-45ab62d00a40_2@MCPsignal.980.1051:5e-09[&&NHX:Sample=rhizpot1:Type=capture:capture_class=c__Gammaproteobacteria:capture_domain=d__Bacteria:capture_family=f__Burkholderiaceae:capture_genus=g__Giesbergeria:capture_order=o__Burkholderiales:capture_phylum=p__Proteobacteria:capture_species=s__Giesbergeria sp012932145:heptad=MCP-36H],162e2c7a-145e-4472-855f-e338dacc0a50_5@MCPsignal.26.175:0.00556749[&&NHX:Sample=rhiztom2:Type=capture:besthit=77.2:bitscore=192.0:capture_class=c__Gammaproteobacteria:capture_domain=d__Bacteria:capture_family=f__Burkholderiaceae:capture_genus=g__Caldimonas:capture_order=o__Burkholderiales:capture_phylum=p__Proteobacteria:capture_species=s__Caldimonas manganoxidans:evalue=9.57e-63:gapopen=2.0:heptad=MCP-36H:length=149.0:mismatch=32.0:qcovhsp=100.0:qend=149.0:qstart=1.0:ref_name=RS_GCF_004114795.1_protein.faa_NZ_CP035311.1_1792@PF00015_full_PFAM.320.506:scovhsp=79.0:send=159.0:sstart=13.0])0:5e-09[&&NHX:Sample_counter=rhizpot1--1||rhiztom2--1:Type_counter=capture--2:besthit_avg=77.2:besthit_max=77.2:besthit_min=77.2:besthit_std=0:besthit_sum=77.2:bitscore_avg=192.0:bitscore_max=192.0:bitscore_min=192.0:bitscore_std=0:bitscore_sum=192.0:capture_class_counter=c__Gammaproteobacteria--2:capture_domain_counter=d__Bacteria--2:capture_family_counter=f__Burkholderiaceae--2:capture_genus_counter=g__Caldimonas--1||g__Giesbergeria--1:capture_order_counter=o__Burkholderiales--2:capture_phylum_counter=p__Proteobacteria--2:capture_species_counter=s__Caldimonas manganoxidans--1||s__Giesbergeria sp012932145--1:evalue_avg=9.57e-63:evalue_max=9.57e-63:evalue_min=9.57e-63:evalue_std=0:evalue_sum=9.57e-63:gapopen_avg=2.0:gapopen_max=2.0:gapopen_min=2.0:gapopen_std=0:gapopen_sum=2.0:gtdb_class_counter=:gtdb_domain_counter=:gtdb_family_counter=:gtdb_genus_counter=:gtdb_order_counter=:gtdb_phylum_counter=:gtdb_species_counter=:heptad_counter=MCP-36H--2:lbd_counter=:length_avg=149.0:length_max=149.0:length_min=149.0:length_std=0:length_sum=149.0:mismatch_avg=32.0:mismatch_max=32.0:mismatch_min=32.0:mismatch_std=0:mismatch_sum=32.0:name=N1162197:qcovhsp_avg=100.0:qcovhsp_max=100.0:qcovhsp_min=100.0:qcovhsp_std=0:qcovhsp_sum=100.0:qend_avg=149.0:qend_max=149.0:qend_min=149.0:qend_std=0:qend_sum=149.0:qstart_avg=1.0:qstart_max=1.0:qstart_min=1.0:qstart_std=0:qstart_sum=1.0:ref_name_counter=RS_GCF_004114795.1_protein.faa_NZ_CP035311.1_1792@PF00015_full_PFAM.320.506--1:scovhsp_avg=79.0:scovhsp_max=79.0:scovhsp_min=79.0:scovhsp_std=0:scovhsp_sum=79.0:send_avg=159.0:send_max=159.0:send_min=159.0:send_std=0:send_sum=159.0:sstart_avg=13.0:sstart_max=13.0:sstart_min=13.0:sstart_std=0:sstart_sum=13.0],(9d7eef8c-1614-49c5-baf5-d95bc87acd82_5@MCPsignal.318.367:5e-09[&&NHX:Sample=rhiztom3:Type=capture:capture_class=c__Gammaproteobacteria:capture_domain=d__Bacteria:capture_family=f__Burkholderiaceae:capture_genus=g__Curvibacter:capture_order=o__Burkholderiales:capture_phylum=p__Proteobacteria:capture_species=s__Curvibacter sp019233055:heptad=MCP-36H],(d62da4d8-b59b-4368-8ba2-2a91d269e564_6@MCPsignal.980.1136:0.0197058[&&NHX:Sample=rhizpot1:Type=capture:besthit=75.0:bitscore=204.0:capture_class=c__Gammaproteobacteria:capture_domain=d__Bacteria:capture_family=f__Burkholderiaceae:capture_genus=g__Caldimonas:capture_order=o__Burkholderiales:capture_phylum=p__Proteobacteria:capture_species=s__Caldimonas manganoxidans:evalue=3.83e-67:gapopen=0.0:heptad=MCP-36H:length=156.0:mismatch=39.0:qcovhsp=100.0:qend=156.0:qstart=1.0:ref_name=RS_GCF_004342585.1_protein.faa_NZ_SLZQ01000001.1_92@PF00015_full_PFAM.318.518:scovhsp=78.0:send=161.0:sstart=6.0],(e060272f-c391-4e86-9875-d99b12f40eb6_3@MCPsignal.209.365:5e-09[&&NHX:Sample=rhiztom3:Type=capture:besthit=76.3:bitscore=208.0:capture_class=c__Gammaproteobacteria:capture_domain=d__Bacteria:capture_family=f__Burkholderiaceae:capture_genus=g__Caldimonas:capture_order=o__Burkholderiales:capture_phylum=p__Proteobacteria:capture_species=s__Caldimonas manganoxidans:evalue=5.75e-69:gapopen=0.0:heptad=MCP-36H:length=156.0:mismatch=37.0:qcovhsp=100.0:qend=156.0:qstart=1.0:ref_name=RS_GCF_004342585.1_protein.faa_NZ_SLZQ01000001.1_92@PF00015_full_PFAM.318.518:scovhsp=78.0:send=161.0:sstart=6.0],3e833138-8cb8-5b47-9511-af491ec964fa_3@MCPsignal.28.157:0.0139576[&&NHX:Sample=rhiztom3:Type=capture:besthit=76.7:bitscore=173.0:capture_class=c__Gammaproteobacteria:capture_domain=d__Bacteria:capture_family=f__Thiobacillaceae:capture_genus=g__Thiobacillus:capture_order=o__Burkholderiales:capture_phylum=p__Proteobacteria:capture_species=s__Thiobacillus sp016195805:evalue=1.1e-55:gapopen=0.0:heptad=MCP-36H:length=129.0:mismatch=30.0:qcovhsp=100.0:qend=129.0:qstart=1.0:ref_name=RS_GCF_014200505.1_protein.faa_NZ_JACHBX010000001.1_1718@PF00015_full_PFAM.320.514:scovhsp=66.5:send=165.0:sstart=37.0])0:5e-09[&&NHX:Sample_counter=rhiztom3--2:Type_counter=capture--2:besthit_avg=76.5:besthit_max=76.7:besthit_min=76.3:besthit_std=0.28284271247462306:besthit_sum=153.0:bitscore_avg=190.5:bitscore_max=208.0:bitscore_min=173.0:bitscore_std=24.748737341529164:bitscore_sum=381.0:capture_class_counter=c__Gammaproteobacteria--2:capture_domain_counter=d__Bacteria--2:capture_family_counter=f__Burkholderiaceae--1||f__Thiobacillaceae--1:capture_genus_counter=g__Caldimonas--1||g__Thiobacillus--1:capture_order_counter=o__Burkholderiales--2:capture_phylum_counter=p__Proteobacteria--2:capture_species_counter=s__Caldimonas manganoxidans--1||s__Thiobacillus sp016195805--1:evalue_avg=5.500000000000287e-56:evalue_max=1.1e-55:evalue_min=5.75e-69:evalue_std=7.778174593051617e-56:evalue_sum=1.1000000000000574e-55:gapopen_avg=0.0:gapopen_max=0.0:gapopen_min=0.0:gapopen_std=0.0:gapopen_sum=0.0:gtdb_class_counter=:gtdb_domain_counter=:gtdb_family_counter=:gtdb_genus_counter=:gtdb_order_counter=:gtdb_phylum_counter=:gtdb_species_counter=:heptad_counter=MCP-36H--2:lbd_counter=:length_avg=142.5:length_max=156.0:length_min=129.0:length_std=19.091883092036785:length_sum=285.0:mismatch_avg=33.5:mismatch_max=37.0:mismatch_min=30.0:mismatch_std=4.949747468305833:mismatch_sum=67.0:name=N1162202:qcovhsp_avg=100.0:qcovhsp_max=100.0:qcovhsp_min=100.0:qcovhsp_std=0.0:qcovhsp_sum=200.0:qend_avg=142.5:qend_max=156.0:qend_min=129.0:qend_std=19.091883092036785:qend_sum=285.0:qstart_avg=1.0:qstart_max=1.0:qstart_min=1.0:qstart_std=0.0:qstart_sum=2.0:ref_name_counter=RS_GCF_004342585.1_protein.faa_NZ_SLZQ01000001.1_92@PF00015_full_PFAM.318.518--1||RS_GCF_014200505.1_protein.faa_NZ_JACHBX010000001.1_1718@PF00015_full_PFAM.320.514--1:scovhsp_avg=72.25:scovhsp_max=78.0:scovhsp_min=66.5:scovhsp_std=8.131727983645296:scovhsp_sum=144.5:send_avg=163.0:send_max=165.0:send_min=161.0:send_std=2.8284271247461903:send_sum=326.0:sstart_avg=21.5:sstart_max=37.0:sstart_min=6.0:sstart_std=21.920310216782973:sstart_sum=43.0])0:5e-09[&&NHX:Sample_counter=rhizpot1--1||rhiztom3--2:Type_counter=capture--3:besthit_avg=76.0:besthit_max=76.7:besthit_min=75.0:besthit_std=0.8888194417315596:besthit_sum=228.0:bitscore_avg=195.0:bitscore_max=208.0:bitscore_min=173.0:bitscore_std=19.157244060668017:bitscore_sum=585.0:capture_class_counter=c__Gammaproteobacteria--3:capture_domain_counter=d__Bacteria--3:capture_family_counter=f__Burkholderiaceae--2||f__Thiobacillaceae--1:capture_genus_counter=g__Caldimonas--2||g__Thiobacillus--1:capture_order_counter=o__Burkholderiales--3:capture_phylum_counter=p__Proteobacteria--3:capture_species_counter=s__Caldimonas manganoxidans--2||s__Thiobacillus sp016195805--1:evalue_avg=3.666666666679625e-56:evalue_max=1.1e-55:evalue_min=5.75e-69:evalue_std=6.350852961074661e-56:evalue_sum=1.1000000000038874e-55:gapopen_avg=0.0:gapopen_max=0.0:gapopen_min=0.0:gapopen_std=0.0:gapopen_sum=0.0:gtdb_class_counter=:gtdb_domain_counter=:gtdb_family_counter=:gtdb_genus_counter=:gtdb_order_counter=:gtdb_phylum_counter=:gtdb_species_counter=:heptad_counter=MCP-36H--3:lbd_counter=:length_avg=147.0:length_max=156.0:length_min=129.0:length_std=15.588457268119896:length_sum=441.0:mismatch_avg=35.333333333333336:mismatch_max=39.0:mismatch_min=30.0:mismatch_std=4.725815626252609:mismatch_sum=106.0:name=N1162203:qcovhsp_avg=100.0:qcovhsp_max=100.0:qcovhsp_min=100.0:qcovhsp_std=0.0:qcovhsp_sum=300.0:qend_avg=147.0:qend_max=156.0:qend_min=129.0:qend_std=15.588457268119896:qend_sum=441.0:qstart_avg=1.0:qstart_max=1.0:qstart_min=1.0:qstart_std=0.0:qstart_sum=3.0:ref_name_counter=RS_GCF_004342585.1_protein.faa_NZ_SLZQ01000001.1_92@PF00015_full_PFAM.318.518--2||RS_GCF_014200505.1_protein.faa_NZ_JACHBX010000001.1_1718@PF00015_full_PFAM.320.514--1:scovhsp_avg=74.16666666666667:scovhsp_max=78.0:scovhsp_min=66.5:scovhsp_std=6.639528095680696:scovhsp_sum=222.5:send_avg=162.33333333333334:send_max=165.0:send_min=161.0:send_std=2.3094010767585034:send_sum=487.0:sstart_avg=16.333333333333332:sstart_max=37.0:sstart_min=6.0:sstart_std=17.897858344878397:sstart_sum=49.0])0:5e-09[&&NHX:Sample_counter=rhizpot1--1||rhiztom3--3:Type_counter=capture--4:besthit_avg=76.0:besthit_max=76.7:besthit_min=75.0:besthit_std=0.8888194417315596:besthit_sum=228.0:bitscore_avg=195.0:bitscore_max=208.0:bitscore_min=173.0:bitscore_std=19.157244060668017:bitscore_sum=585.0:capture_class_counter=c__Gammaproteobacteria--4:capture_domain_counter=d__Bacteria--4:capture_family_counter=f__Burkholderiaceae--3||f__Thiobacillaceae--1:capture_genus_counter=g__Caldimonas--2||g__Curvibacter--1||g__Thiobacillus--1:capture_order_counter=o__Burkholderiales--4:capture_phylum_counter=p__Proteobacteria--4:capture_species_counter=s__Caldimonas manganoxidans--2||s__Curvibacter sp019233055--1||s__Thiobacillus sp016195805--1:evalue_avg=3.666666666679625e-56:evalue_max=1.1e-55:evalue_min=5.75e-69:evalue_std=6.350852961074661e-56:evalue_sum=1.1000000000038874e-55:gapopen_avg=0.0:gapopen_max=0.0:gapopen_min=0.0:gapopen_std=0.0:gapopen_sum=0.0:gtdb_class_counter=:gtdb_domain_counter=:gtdb_family_counter=:gtdb_genus_counter=:gtdb_order_counter=:gtdb_phylum_counter=:gtdb_species_counter=:heptad_counter=MCP-36H--4:lbd_counter=:length_avg=147.0:length_max=156.0:length_min=129.0:length_std=15.588457268119896:length_sum=441.0:mismatch_avg=35.333333333333336:mismatch_max=39.0:mismatch_min=30.0:mismatch_std=4.725815626252609:mismatch_sum=106.0:name=N1162204:qcovhsp_avg=100.0:qcovhsp_max=100.0:qcovhsp_min=100.0:qcovhsp_std=0.0:qcovhsp_sum=300.0:qend_avg=147.0:qend_max=156.0:qend_min=129.0:qend_std=15.588457268119896:qend_sum=441.0:qstart_avg=1.0:qstart_max=1.0:qstart_min=1.0:qstart_std=0.0:qstart_sum=3.0:ref_name_counter=RS_GCF_004342585.1_protein.faa_NZ_SLZQ01000001.1_92@PF00015_full_PFAM.318.518--2||RS_GCF_014200505.1_protein.faa_NZ_JACHBX010000001.1_1718@PF00015_full_PFAM.320.514--1:scovhsp_avg=74.16666666666667:scovhsp_max=78.0:scovhsp_min=66.5:scovhsp_std=6.639528095680696:scovhsp_sum=222.5:send_avg=162.33333333333334:send_max=165.0:send_min=161.0:send_std=2.3094010767585034:send_sum=487.0:sstart_avg=16.333333333333332:sstart_max=37.0:sstart_min=6.0:sstart_std=17.897858344878397:sstart_sum=49.0])0.023:5e-09[&&NHX:Sample_counter=rhizpot1--2||rhiztom2--1||rhiztom3--3:Type_counter=capture--6:besthit_avg=76.3:besthit_max=77.2:besthit_min=75.0:besthit_std=0.9416297927883702:besthit_sum=305.2:bitscore_avg=194.25:bitscore_max=208.0:bitscore_min=173.0:bitscore_std=15.713582235335986:bitscore_sum=777.0:capture_class_counter=c__Gammaproteobacteria--6:capture_domain_counter=d__Bacteria--6:capture_family_counter=f__Burkholderiaceae--5||f__Thiobacillaceae--1:capture_genus_counter=g__Caldimonas--3||g__Curvibacter--1||g__Giesbergeria--1||g__Thiobacillus--1:capture_order_counter=o__Burkholderiales--6:capture_phylum_counter=p__Proteobacteria--6:capture_species_counter=s__Caldimonas manganoxidans--3||s__Curvibacter sp019233055--1||s__Giesbergeria sp012932145--1||s__Thiobacillus sp016195805--1:evalue_avg=2.750000239259719e-56:evalue_max=1.1e-55:evalue_min=5.75e-69:evalue_std=5.499999840493539e-56:evalue_sum=1.1000000957038875e-55:gapopen_avg=0.5:gapopen_max=2.0:gapopen_min=0.0:gapopen_std=1.0:gapopen_sum=2.0:gtdb_class_counter=:gtdb_domain_counter=:gtdb_family_counter=:gtdb_genus_counter=:gtdb_order_counter=:gtdb_phylum_counter=:gtdb_species_counter=:heptad_counter=MCP-36H--6:lbd_counter=:length_avg=147.5:length_max=156.0:length_min=129.0:length_std=12.767145334803704:length_sum=590.0:mismatch_avg=34.5:mismatch_max=39.0:mismatch_min=30.0:mismatch_std=4.203173404306164:mismatch_sum=138.0:name=N1162205:qcovhsp_avg=100.0:qcovhsp_max=100.0:qcovhsp_min=100.0:qcovhsp_std=0.0:qcovhsp_sum=400.0:qend_avg=147.5:qend_max=156.0:qend_min=129.0:qend_std=12.767145334803704:qend_sum=590.0:qstart_avg=1.0:qstart_max=1.0:qstart_min=1.0:qstart_std=0.0:qstart_sum=4.0:ref_name_counter=RS_GCF_004114795.1_protein.faa_NZ_CP035311.1_1792@PF00015_full_PFAM.320.506--1||RS_GCF_004342585.1_protein.faa_NZ_SLZQ01000001.1_92@PF00015_full_PFAM.318.518--2||RS_GCF_014200505.1_protein.faa_NZ_JACHBX010000001.1_1718@PF00015_full_PFAM.320.514--1:scovhsp_avg=75.375:scovhsp_max=79.0:scovhsp_min=66.5:scovhsp_std=5.93541630104129:scovhsp_sum=301.5:send_avg=161.5:send_max=165.0:send_min=159.0:send_std=2.516611478423583:send_sum=646.0:sstart_avg=15.5:sstart_max=37.0:sstart_min=6.0:sstart_std=14.708274315273473:sstart_sum=62.0])0:1.8e-08[&&NHX:Sample_counter=rhizpot1--2||rhiztom1--1||rhiztom2--1||rhiztom3--3:Type_counter=capture--7:besthit_avg=76.16:besthit_max=77.2:besthit_min=75.0:besthit_std=0.8734987120769003:besthit_sum=380.8:bitscore_avg=196.6:bitscore_max=208.0:bitscore_min=173.0:bitscore_std=14.587666023048376:bitscore_sum=983.0:capture_class_counter=c__Gammaproteobacteria--7:capture_domain_counter=d__Bacteria--7:capture_family_counter=f__Burkholderiaceae--6||f__Thiobacillaceae--1:capture_genus_counter=g__Caldimonas--3||g__Curvibacter--1||g__Giesbergeria--1||g__Rhodoferax--1||g__Thiobacillus--1:capture_order_counter=o__Burkholderiales--7:capture_phylum_counter=p__Proteobacteria--7:capture_species_counter=s__Caldimonas manganoxidans--3||s__Curvibacter sp019233055--1||s__Giesbergeria sp012932145--1||s__Rhodoferax sp018619435--1||s__Thiobacillus sp016195805--1:evalue_avg=2.200000191408715e-56:evalue_max=1.1e-55:evalue_min=5.75e-69:evalue_std=4.91934944349883e-56:evalue_sum=1.1000000957043575e-55:gapopen_avg=0.4:gapopen_max=2.0:gapopen_min=0.0:gapopen_std=0.8944271909999161:gapopen_sum=2.0:gtdb_class_counter=:gtdb_domain_counter=:gtdb_family_counter=:gtdb_genus_counter=:gtdb_order_counter=:gtdb_phylum_counter=:gtdb_species_counter=:heptad_counter=MCP-36H--7:lbd_counter=:length_avg=149.2:length_max=156.0:length_min=129.0:length_std=11.691877522451216:length_sum=746.0:mismatch_avg=35.2:mismatch_max=39.0:mismatch_min=30.0:mismatch_std=3.96232255123179:mismatch_sum=176.0:name=N1162206:qcovhsp_avg=100.0:qcovhsp_max=100.0:qcovhsp_min=100.0:qcovhsp_std=0.0:qcovhsp_sum=500.0:qend_avg=149.2:qend_max=156.0:qend_min=129.0:qend_std=11.691877522451216:qend_sum=746.0:qstart_avg=1.0:qstart_max=1.0:qstart_min=1.0:qstart_std=0.0:qstart_sum=5.0:ref_name_counter=RS_GCF_004114795.1_protein.faa_NZ_CP035311.1_1792@PF00015_full_PFAM.320.506--1||RS_GCF_004342585.1_protein.faa_NZ_SLZQ01000001.1_92@PF00015_full_PFAM.318.518--3||RS_GCF_014200505.1_protein.faa_NZ_JACHBX010000001.1_1718@PF00015_full_PFAM.320.514--1:scovhsp_avg=75.9:scovhsp_max=79.0:scovhsp_min=66.5:scovhsp_std=5.272570530585627:scovhsp_sum=379.5:send_avg=161.4:send_max=165.0:send_min=159.0:send_std=2.1908902300206643:send_sum=807.0:sstart_avg=13.6:sstart_max=37.0:sstart_min=6.0:sstart_std=13.427583550289306:sstart_sum=68.0],(facd7e7c-7bb1-43be-9deb-af3877914067_1@MCPsignal.37.123:0.059677[&&NHX:Sample=rhiztom1:Type=capture:capture_class=c__Gammaproteobacteria:capture_domain=d__Bacteria:capture_family=f__Burkholderiaceae:capture_genus=g__Caldimonas:capture_order=o__Burkholderiales:capture_phylum=p__Proteobacteria:capture_species=s__Caldimonas manganoxidans:heptad=MCP-36H],2185fda3-a9e5-43ad-92b7-3f69b24800f5_4@MCPsignal.56.179:5e-09[&&NHX:Sample=rhiztom2:Type=capture:besthit=81.3:bitscore=181.0:capture_class=c__Gammaproteobacteria:capture_domain=d__Bacteria:capture_family=f__Burkholderiaceae:capture_genus=g__Caldimonas:capture_order=o__Burkholderiales:capture_phylum=p__Proteobacteria:capture_species=s__Caldimonas manganoxidans:evalue=6.73e-59:gapopen=0.0:heptad=MCP-36H:length=123.0:mismatch=23.0:qcovhsp=100.0:qend=123.0:qstart=1.0:ref_name=RS_GCF_004342585.1_protein.faa_NZ_SLZQ01000001.1_92@PF00015_full_PFAM.318.518:scovhsp=61.5:send=128.0:sstart=6.0])0:5e-09[&&NHX:Sample_counter=rhiztom1--1||rhiztom2--1:Type_counter=capture--2:besthit_avg=81.3:besthit_max=81.3:besthit_min=81.3:besthit_std=0:besthit_sum=81.3:bitscore_avg=181.0:bitscore_max=181.0:bitscore_min=181.0:bitscore_std=0:bitscore_sum=181.0:capture_class_counter=c__Gammaproteobacteria--2:capture_domain_counter=d__Bacteria--2:capture_family_counter=f__Burkholderiaceae--2:capture_genus_counter=g__Caldimonas--2:capture_order_counter=o__Burkholderiales--2:capture_phylum_counter=p__Proteobacteria--2:capture_species_counter=s__Caldimonas manganoxidans--2:evalue_avg=6.73e-59:evalue_max=6.73e-59:evalue_min=6.73e-59:evalue_std=0:evalue_sum=6.73e-59:gapopen_avg=0.0:gapopen_max=0.0:gapopen_min=0.0:gapopen_std=0:gapopen_sum=0.0:gtdb_class_counter=:gtdb_domain_counter=:gtdb_family_counter=:gtdb_genus_counter=:gtdb_order_counter=:gtdb_phylum_counter=:gtdb_species_counter=:heptad_counter=MCP-36H--2:lbd_counter=:length_avg=123.0:length_max=123.0:length_min=123.0:length_std=0:length_sum=123.0:mismatch_avg=23.0:mismatch_max=23.0:mismatch_min=23.0:mismatch_std=0:mismatch_sum=23.0:name=N1162209:qcovhsp_avg=100.0:qcovhsp_max=100.0:qcovhsp_min=100.0:qcovhsp_std=0:qcovhsp_sum=100.0:qend_avg=123.0:qend_max=123.0:qend_min=123.0:qend_std=0:qend_sum=123.0:qstart_avg=1.0:qstart_max=1.0:qstart_min=1.0:qstart_std=0:qstart_sum=1.0:ref_name_counter=RS_GCF_004342585.1_protein.faa_NZ_SLZQ01000001.1_92@PF00015_full_PFAM.318.518--1:scovhsp_avg=61.5:scovhsp_max=61.5:scovhsp_min=61.5:scovhsp_std=0:scovhsp_sum=61.5:send_avg=128.0:send_max=128.0:send_min=128.0:send_std=0:send_sum=128.0:sstart_avg=6.0:sstart_max=6.0:sstart_min=6.0:sstart_std=0:sstart_sum=6.0])0.387:0.0133481[&&NHX:Sample_counter=rhizpot1--2||rhiztom1--2||rhiztom2--2||rhiztom3--3:Type_counter=capture--9:besthit_avg=77.01666666666667:besthit_max=81.3:besthit_min=75.0:besthit_std=2.239121851679061:besthit_sum=462.09999999999997:bitscore_avg=194.0:bitscore_max=208.0:bitscore_min=173.0:bitscore_std=14.51895313030523:bitscore_sum=1164.0:capture_class_counter=c__Gammaproteobacteria--9:capture_domain_counter=d__Bacteria--9:capture_family_counter=f__Burkholderiaceae--8||f__Thiobacillaceae--1:capture_genus_counter=g__Caldimonas--5||g__Curvibacter--1||g__Giesbergeria--1||g__Rhodoferax--1||g__Thiobacillus--1:capture_order_counter=o__Burkholderiales--9:capture_phylum_counter=p__Proteobacteria--9:capture_species_counter=s__Caldimonas manganoxidans--5||s__Curvibacter sp019233055--1||s__Giesbergeria sp012932145--1||s__Rhodoferax sp018619435--1||s__Thiobacillus sp016195805--1:evalue_avg=1.8344551595072625e-56:evalue_max=1.1e-55:evalue_min=5.75e-69:evalue_std=4.4901824216716185e-56:evalue_sum=1.1006730957043575e-55:gapopen_avg=0.3333333333333333:gapopen_max=2.0:gapopen_min=0.0:gapopen_std=0.816496580927726:gapopen_sum=2.0:gtdb_class_counter=:gtdb_domain_counter=:gtdb_family_counter=:gtdb_genus_counter=:gtdb_order_counter=:gtdb_phylum_counter=:gtdb_species_counter=:heptad_counter=MCP-36H--9:lbd_counter=:length_avg=144.83333333333334:length_max=156.0:length_min=123.0:length_std=14.958832396502965:length_sum=869.0:mismatch_avg=33.166666666666664:mismatch_max=39.0:mismatch_min=23.0:mismatch_std=6.112828041640519:mismatch_sum=199.0:name=N1162210:qcovhsp_avg=100.0:qcovhsp_max=100.0:qcovhsp_min=100.0:qcovhsp_std=0.0:qcovhsp_sum=600.0:qend_avg=144.83333333333334:qend_max=156.0:qend_min=123.0:qend_std=14.958832396502965:qend_sum=869.0:qstart_avg=1.0:qstart_max=1.0:qstart_min=1.0:qstart_std=0.0:qstart_sum=6.0:ref_name_counter=RS_GCF_004114795.1_protein.faa_NZ_CP035311.1_1792@PF00015_full_PFAM.320.506--1||RS_GCF_004342585.1_protein.faa_NZ_SLZQ01000001.1_92@PF00015_full_PFAM.318.518--4||RS_GCF_014200505.1_protein.faa_NZ_JACHBX010000001.1_1718@PF00015_full_PFAM.320.514--1:scovhsp_avg=73.5:scovhsp_max=79.0:scovhsp_min=61.5:scovhsp_std=7.536577472566709:scovhsp_sum=441.0:send_avg=155.83333333333334:send_max=165.0:send_min=128.0:send_std=13.775582262346179:send_sum=935.0:sstart_avg=12.333333333333334:sstart_max=37.0:sstart_min=6.0:sstart_std=12.404300329590003:sstart_sum=74.0],ec60dca3-d0c3-4606-9db7-6d2d023af440_2@MCPsignal.73.222:0.0443036[&&NHX:Sample=rhiztom3:Type=capture:capture_class=c__Gammaproteobacteria:capture_domain=d__Bacteria:capture_family=f__Burkholderiaceae:capture_genus=g__Caldimonas:capture_order=o__Burkholderiales:capture_phylum=p__Proteobacteria:capture_species=s__Caldimonas manganoxidans:heptad=MCP-36H])0.642:0.00304802[&&NHX:Sample_counter=rhizpot1--2||rhiztom1--2||rhiztom2--2||rhiztom3--4:Type_counter=capture--10:besthit_avg=77.01666666666667:besthit_max=81.3:besthit_min=75.0:besthit_std=2.239121851679061:besthit_sum=462.09999999999997:bitscore_avg=194.0:bitscore_max=208.0:bitscore_min=173.0:bitscore_std=14.51895313030523:bitscore_sum=1164.0:capture_class_counter=c__Gammaproteobacteria--10:capture_domain_counter=d__Bacteria--10:capture_family_counter=f__Burkholderiaceae--9||f__Thiobacillaceae--1:capture_genus_counter=g__Caldimonas--6||g__Curvibacter--1||g__Giesbergeria--1||g__Rhodoferax--1||g__Thiobacillus--1:capture_order_counter=o__Burkholderiales--10:capture_phylum_counter=p__Proteobacteria--10:capture_species_counter=s__Caldimonas manganoxidans--6||s__Curvibacter sp019233055--1||s__Giesbergeria sp012932145--1||s__Rhodoferax sp018619435--1||s__Thiobacillus sp016195805--1:evalue_avg=1.8344551595072625e-56:evalue_max=1.1e-55:evalue_min=5.75e-69:evalue_std=4.4901824216716185e-56:evalue_sum=1.1006730957043575e-55:gapopen_avg=0.3333333333333333:gapopen_max=2.0:gapopen_min=0.0:gapopen_std=0.816496580927726:gapopen_sum=2.0:gtdb_class_counter=:gtdb_domain_counter=:gtdb_family_counter=:gtdb_genus_counter=:gtdb_order_counter=:gtdb_phylum_counter=:gtdb_species_counter=:heptad_counter=MCP-36H--10:lbd_counter=:length_avg=144.83333333333334:length_max=156.0:length_min=123.0:length_std=14.958832396502965:length_sum=869.0:mismatch_avg=33.166666666666664:mismatch_max=39.0:mismatch_min=23.0:mismatch_std=6.112828041640519:mismatch_sum=199.0:name=N1162212:qcovhsp_avg=100.0:qcovhsp_max=100.0:qcovhsp_min=100.0:qcovhsp_std=0.0:qcovhsp_sum=600.0:qend_avg=144.83333333333334:qend_max=156.0:qend_min=123.0:qend_std=14.958832396502965:qend_sum=869.0:qstart_avg=1.0:qstart_max=1.0:qstart_min=1.0:qstart_std=0.0:qstart_sum=6.0:ref_name_counter=RS_GCF_004114795.1_protein.faa_NZ_CP035311.1_1792@PF00015_full_PFAM.320.506--1||RS_GCF_004342585.1_protein.faa_NZ_SLZQ01000001.1_92@PF00015_full_PFAM.318.518--4||RS_GCF_014200505.1_protein.faa_NZ_JACHBX010000001.1_1718@PF00015_full_PFAM.320.514--1:scovhsp_avg=73.5:scovhsp_max=79.0:scovhsp_min=61.5:scovhsp_std=7.536577472566709:scovhsp_sum=441.0:send_avg=155.83333333333334:send_max=165.0:send_min=128.0:send_std=13.775582262346179:send_sum=935.0:sstart_avg=12.333333333333334:sstart_max=37.0:sstart_min=6.0:sstart_std=12.404300329590003:sstart_sum=74.0],d4cf0f49-3e57-4ab1-aca3-b277b93be8ee_6@MCPsignal.235.360:0.0248485[&&NHX:Sample=rhiztom2:Type=capture:besthit=79.8:bitscore=178.0:capture_class=c__Gammaproteobacteria:capture_domain=d__Bacteria:capture_family=f__Burkholderiaceae:capture_genus=g__Caldimonas:capture_order=o__Burkholderiales:capture_phylum=p__Proteobacteria:capture_species=s__Caldimonas manganoxidans:evalue=1.2e-57:gapopen=0.0:heptad=MCP-36H:length=124.0:mismatch=25.0:qcovhsp=99.2:qend=124.0:qstart=1.0:ref_name=RS_GCF_004342585.1_protein.faa_NZ_SLZQ01000001.1_92@PF00015_full_PFAM.318.518:scovhsp=62.0:send=129.0:sstart=6.0])0.993:0.156232[&&NHX:Sample_counter=rhizpot1--2||rhiztom1--2||rhiztom2--3||rhiztom3--4:Type_counter=capture--11:besthit_avg=77.41428571428571:besthit_max=81.3:besthit_min=75.0:besthit_std=2.298861001618389:besthit_sum=541.9:bitscore_avg=191.71428571428572:bitscore_max=208.0:bitscore_min=173.0:bitscore_std=14.568393708233424:bitscore_sum=1342.0:capture_class_counter=c__Gammaproteobacteria--11:capture_domain_counter=d__Bacteria--11:capture_family_counter=f__Burkholderiaceae--10||f__Thiobacillaceae--1:capture_genus_counter=g__Caldimonas--7||g__Curvibacter--1||g__Giesbergeria--1||g__Rhodoferax--1||g__Thiobacillus--1:capture_order_counter=o__Burkholderiales--11:capture_phylum_counter=p__Proteobacteria--11:capture_species_counter=s__Caldimonas manganoxidans--7||s__Curvibacter sp019233055--1||s__Giesbergeria sp012932145--1||s__Rhodoferax sp018619435--1||s__Thiobacillus sp016195805--1:evalue_avg=1.5895329938633677e-56:evalue_max=1.1e-55:evalue_min=5.75e-69:evalue_std=4.149862233111666e-56:evalue_sum=1.1126730957043574e-55:gapopen_avg=0.2857142857142857:gapopen_max=2.0:gapopen_min=0.0:gapopen_std=0.7559289460184546:gapopen_sum=2.0:gtdb_class_counter=:gtdb_domain_counter=:gtdb_family_counter=:gtdb_genus_counter=:gtdb_order_counter=:gtdb_phylum_counter=:gtdb_species_counter=:heptad_counter=MCP-36H--11:lbd_counter=:length_avg=141.85714285714286:length_max=156.0:length_min=123.0:length_std=15.763127560106543:length_sum=993.0:mismatch_avg=32.0:mismatch_max=39.0:mismatch_min=23.0:mismatch_std=6.377042156569663:mismatch_sum=224.0:name=N1162214:qcovhsp_avg=99.88571428571429:qcovhsp_max=100.0:qcovhsp_min=99.2:qcovhsp_std=0.3023715784073807:qcovhsp_sum=699.2:qend_avg=141.85714285714286:qend_max=156.0:qend_min=123.0:qend_std=15.763127560106543:qend_sum=993.0:qstart_avg=1.0:qstart_max=1.0:qstart_min=1.0:qstart_std=0.0:qstart_sum=7.0:ref_name_counter=RS_GCF_004114795.1_protein.faa_NZ_CP035311.1_1792@PF00015_full_PFAM.320.506--1||RS_GCF_004342585.1_protein.faa_NZ_SLZQ01000001.1_92@PF00015_full_PFAM.318.518--5||RS_GCF_014200505.1_protein.faa_NZ_JACHBX010000001.1_1718@PF00015_full_PFAM.320.514--1:scovhsp_avg=71.85714285714286:scovhsp_max=79.0:scovhsp_min=61.5:scovhsp_std=8.13794755919393:scovhsp_sum=503.0:send_avg=152.0:send_max=165.0:send_min=128.0:send_std=16.15549442140351:send_sum=1064.0:sstart_avg=11.428571428571429:sstart_max=37.0:sstart_min=6.0:sstart_std=11.573779890441193:sstart_sum=80.0])0.154:0.0310319[&&NHX:Sample_counter=rhizpot1--2||rhiztom1--2||rhiztom2--3||rhiztom3--5:Type_counter=GTDB--1||capture--12:besthit_avg=77.41428571428571:besthit_max=81.3:besthit_min=75.0:besthit_std=2.298861001618389:besthit_sum=541.9:bitscore_avg=191.71428571428572:bitscore_max=208.0:bitscore_min=173.0:bitscore_std=14.568393708233424:bitscore_sum=1342.0:capture_class_counter=c__Alphaproteobacteria--1||c__Gammaproteobacteria--11:capture_domain_counter=d__Bacteria--12:capture_family_counter=f__Burkholderiaceae--10||f__Magnetospirillaceae--1||f__Thiobacillaceae--1:capture_genus_counter=g__Caldimonas--7||g__Curvibacter--1||g__Giesbergeria--1||g__Magnetospirillum--1||g__Rhodoferax--1||g__Thiobacillus--1:capture_order_counter=o__Burkholderiales--11||o__Rhodospirillales--1:capture_phylum_counter=p__Proteobacteria--12:capture_species_counter=s__Caldimonas manganoxidans--7||s__Curvibacter sp019233055--1||s__Giesbergeria sp012932145--1||s__Magnetospirillum moscoviense--1||s__Rhodoferax sp018619435--1||s__Thiobacillus sp016195805--1:evalue_avg=1.5895329938633677e-56:evalue_max=1.1e-55:evalue_min=5.75e-69:evalue_std=4.149862233111666e-56:evalue_sum=1.1126730957043574e-55:gapopen_avg=0.2857142857142857:gapopen_max=2.0:gapopen_min=0.0:gapopen_std=0.7559289460184546:gapopen_sum=2.0:gtdb_class_counter=c__Gammaproteobacteria--1:gtdb_domain_counter=d__Bacteria--1:gtdb_family_counter=f__Casimicrobiaceae--1:gtdb_genus_counter=g__CAIWHR01--1:gtdb_order_counter=o__Burkholderiales--1:gtdb_phylum_counter=p__Proteobacteria--1:gtdb_species_counter=s__CAIWHR01 sp903912485--1:heptad_counter=MCP-36H--13:lbd_counter=:lca_tree=s__CAIWHR01 sp903912485:length_avg=141.85714285714286:length_max=156.0:length_min=123.0:length_std=15.763127560106543:length_sum=993.0:mismatch_avg=32.0:mismatch_max=39.0:mismatch_min=23.0:mismatch_std=6.377042156569663:mismatch_sum=224.0:name=N1162215:qcovhsp_avg=99.88571428571429:qcovhsp_max=100.0:qcovhsp_min=99.2:qcovhsp_std=0.3023715784073807:qcovhsp_sum=699.2:qend_avg=141.85714285714286:qend_max=156.0:qend_min=123.0:qend_std=15.763127560106543:qend_sum=993.0:qstart_avg=1.0:qstart_max=1.0:qstart_min=1.0:qstart_std=0.0:qstart_sum=7.0:ref_name_counter=RS_GCF_004114795.1_protein.faa_NZ_CP035311.1_1792@PF00015_full_PFAM.320.506--1||RS_GCF_004342585.1_protein.faa_NZ_SLZQ01000001.1_92@PF00015_full_PFAM.318.518--5||RS_GCF_014200505.1_protein.faa_NZ_JACHBX010000001.1_1718@PF00015_full_PFAM.320.514--1:scovhsp_avg=71.85714285714286:scovhsp_max=79.0:scovhsp_min=61.5:scovhsp_std=8.13794755919393:scovhsp_sum=503.0:send_avg=152.0:send_max=165.0:send_min=128.0:send_std=16.15549442140351:send_sum=1064.0:sstart_avg=11.428571428571429:sstart_max=37.0:sstart_min=6.0:sstart_std=11.573779890441193:sstart_sum=80.0],GB_GCA_003133225.1_protein.faa_PKWL01000025.1_26@PF00015_full_PFAM.9.64:0.267285[&&NHX:Type=GTDB:gtdb_class=c__Gammaproteobacteria:gtdb_domain=d__Bacteria:gtdb_family=f__Burkholderiaceae:gtdb_genus=g__Janthinobacterium:gtdb_order=o__Burkholderiales:gtdb_phylum=p__Proteobacteria:gtdb_species=s__Janthinobacterium sp003133225:heptad=MCP-36H:species=d__Bacteria_p__Proteobacteria_c__Gammaproteobacteria_o__Burkholderiales_f__Burkholderiaceae_g__Janthinobacterium_s__Janthinobacterium sp003133225])0.559:0.0066822[&&NHX:Sample_counter=rhizpot1--2||rhiztom1--2||rhiztom2--3||rhiztom3--5:Type_counter=GTDB--2||capture--12:besthit_avg=77.41428571428571:besthit_max=81.3:besthit_min=75.0:besthit_std=2.298861001618389:besthit_sum=541.9:bitscore_avg=191.71428571428572:bitscore_max=208.0:bitscore_min=173.0:bitscore_std=14.568393708233424:bitscore_sum=1342.0:capture_class_counter=c__Alphaproteobacteria--1||c__Gammaproteobacteria--11:capture_domain_counter=d__Bacteria--12:capture_family_counter=f__Burkholderiaceae--10||f__Magnetospirillaceae--1||f__Thiobacillaceae--1:capture_genus_counter=g__Caldimonas--7||g__Curvibacter--1||g__Giesbergeria--1||g__Magnetospirillum--1||g__Rhodoferax--1||g__Thiobacillus--1:capture_order_counter=o__Burkholderiales--11||o__Rhodospirillales--1:capture_phylum_counter=p__Proteobacteria--12:capture_species_counter=s__Caldimonas manganoxidans--7||s__Curvibacter sp019233055--1||s__Giesbergeria sp012932145--1||s__Magnetospirillum moscoviense--1||s__Rhodoferax sp018619435--1||s__Thiobacillus sp016195805--1:evalue_avg=1.5895329938633677e-56:evalue_max=1.1e-55:evalue_min=5.75e-69:evalue_std=4.149862233111666e-56:evalue_sum=1.1126730957043574e-55:gapopen_avg=0.2857142857142857:gapopen_max=2.0:gapopen_min=0.0:gapopen_std=0.7559289460184546:gapopen_sum=2.0:gtdb_class_counter=c__Gammaproteobacteria--2:gtdb_domain_counter=d__Bacteria--2:gtdb_family_counter=f__Burkholderiaceae--1||f__Casimicrobiaceae--1:gtdb_genus_counter=g__CAIWHR01--1||g__Janthinobacterium--1:gtdb_order_counter=o__Burkholderiales--2:gtdb_phylum_counter=p__Proteobacteria--2:gtdb_species_counter=s__CAIWHR01 sp903912485--1||s__Janthinobacterium sp003133225--1:heptad_counter=MCP-36H--14:lbd_counter=:lca_tree=o__Burkholderiales:length_avg=141.85714285714286:length_max=156.0:length_min=123.0:length_std=15.763127560106543:length_sum=993.0:mismatch_avg=32.0:mismatch_max=39.0:mismatch_min=23.0:mismatch_std=6.377042156569663:mismatch_sum=224.0:name=N1162217:qcovhsp_avg=99.88571428571429:qcovhsp_max=100.0:qcovhsp_min=99.2:qcovhsp_std=0.3023715784073807:qcovhsp_sum=699.2:qend_avg=141.85714285714286:qend_max=156.0:qend_min=123.0:qend_std=15.763127560106543:qend_sum=993.0:qstart_avg=1.0:qstart_max=1.0:qstart_min=1.0:qstart_std=0.0:qstart_sum=7.0:ref_name_counter=RS_GCF_004114795.1_protein.faa_NZ_CP035311.1_1792@PF00015_full_PFAM.320.506--1||RS_GCF_004342585.1_protein.faa_NZ_SLZQ01000001.1_92@PF00015_full_PFAM.318.518--5||RS_GCF_014200505.1_protein.faa_NZ_JACHBX010000001.1_1718@PF00015_full_PFAM.320.514--1:scovhsp_avg=71.85714285714286:scovhsp_max=79.0:scovhsp_min=61.5:scovhsp_std=8.13794755919393:scovhsp_sum=503.0:send_avg=152.0:send_max=165.0:send_min=128.0:send_std=16.15549442140351:send_sum=1064.0:sstart_avg=11.428571428571429:sstart_max=37.0:sstart_min=6.0:sstart_std=11.573779890441193:sstart_sum=80.0],(((RS_GCF_013375995.1_protein.faa_NZ_JABMJJ010000009.1_262@PF00015_full_PFAM.316.502:0.268079[&&NHX:Type=GTDB:gtdb_class=c__Gammaproteobacteria:gtdb_domain=d__Bacteria:gtdb_family=f__Burkholderiaceae:gtdb_genus=g__Duganella:gtdb_order=o__Burkholderiales:gtdb_phylum=p__Proteobacteria:gtdb_species=s__Duganella sp013375995:heptad=MCP-36H:species=d__Bacteria_p__Proteobacteria_c__Gammaproteobacteria_o__Burkholderiales_f__Burkholderiaceae_g__Duganella_s__Duganella sp013375995],7d616f60-740a-5069-b937-69ab7d02df1f_2@MCPsignal.275.352:5e-09[&&NHX:Sample=rhiztom1:Type=capture:capture_class=c__Myxococcia:capture_domain=d__Bacteria:capture_family=f__Anaeromyxobacteraceae:capture_genus=g__R267:capture_order=o__Myxococcales:capture_phylum=p__Myxococcota:capture_species=s__R267 sp013340205:heptad=MCP-36H])0.153:0.00901512[&&NHX:Sample_counter=rhiztom1--1:Type_counter=GTDB--1||capture--1:capture_class_counter=c__Myxococcia--1:capture_domain_counter=d__Bacteria--1:capture_family_counter=f__Anaeromyxobacteraceae--1:capture_genus_counter=g__R267--1:capture_order_counter=o__Myxococcales--1:capture_phylum_counter=p__Myxococcota--1:capture_species_counter=s__R267 sp013340205--1:gtdb_class_counter=c__Gammaproteobacteria--1:gtdb_domain_counter=d__Bacteria--1:gtdb_family_counter=f__Burkholderiaceae--1:gtdb_genus_counter=g__Duganella--1:gtdb_order_counter=o__Burkholderiales--1:gtdb_phylum_counter=p__Proteobacteria--1:gtdb_species_counter=s__Duganella sp013375995--1:heptad_counter=MCP-36H--2:lbd_counter=:lca_tree=s__Duganella sp013375995:name=N1162220:ref_name_counter=],(b0f5762d-fd45-4a3e-9df3-96e64cb39630_4@MCPsignal.107.149:0.178552[&&NHX:Sample=rhiztom3:Type=capture:capture_class=c__Gammaproteobacteria:capture_domain=d__Bacteria:capture_family=f__Burkholderiaceae:capture_genus=g__Aquabacterium_A:capture_order=o__Burkholderiales:capture_phylum=p__Proteobacteria:capture_species=s__Aquabacterium_A sp001770815:heptad=MCP-36H],GB_GCA_004210455.1_protein.faa_SEFA01000017.1_83@PF00015_full_PFAM.324.395:0.0182507[&&NHX:Type=GTDB:gtdb_class=c__Gammaproteobacteria:gtdb_domain=d__Bacteria:gtdb_family=f__Burkholderiaceae:gtdb_genus=g__Mitsuaria:gtdb_order=o__Burkholderiales:gtdb_phylum=p__Proteobacteria:gtdb_species=s__Mitsuaria sp004210455:heptad=MCP-36H:species=d__Bacteria_p__Proteobacteria_c__Gammaproteobacteria_o__Burkholderiales_f__Burkholderiaceae_g__Mitsuaria_s__Mitsuaria sp004210455])0.878:0.308228[&&NHX:Sample_counter=rhiztom3--1:Type_counter=GTDB--1||capture--1:capture_class_counter=c__Gammaproteobacteria--1:capture_domain_counter=d__Bacteria--1:capture_family_counter=f__Burkholderiaceae--1:capture_genus_counter=g__Aquabacterium_A--1:capture_order_counter=o__Burkholderiales--1:capture_phylum_counter=p__Proteobacteria--1:capture_species_counter=s__Aquabacterium_A sp001770815--1:gtdb_class_counter=c__Gammaproteobacteria--1:gtdb_domain_counter=d__Bacteria--1:gtdb_family_counter=f__Burkholderiaceae--1:gtdb_genus_counter=g__Mitsuaria--1:gtdb_order_counter=o__Burkholderiales--1:gtdb_phylum_counter=p__Proteobacteria--1:gtdb_species_counter=s__Mitsuaria sp004210455--1:heptad_counter=MCP-36H--2:lbd_counter=:lca_tree=s__Mitsuaria sp004210455:name=N1162223:ref_name_counter=])0.491:0.0217246[&&NHX:Sample_counter=rhiztom1--1||rhiztom3--1:Type_counter=GTDB--2||capture--2:capture_class_counter=c__Gammaproteobacteria--1||c__Myxococcia--1:capture_domain_counter=d__Bacteria--2:capture_family_counter=f__Anaeromyxobacteraceae--1||f__Burkholderiaceae--1:capture_genus_counter=g__Aquabacterium_A--1||g__R267--1:capture_order_counter=o__Burkholderiales--1||o__Myxococcales--1:capture_phylum_counter=p__Myxococcota--1||p__Proteobacteria--1:capture_species_counter=s__Aquabacterium_A sp001770815--1||s__R267 sp013340205--1:gtdb_class_counter=c__Gammaproteobacteria--2:gtdb_domain_counter=d__Bacteria--2:gtdb_family_counter=f__Burkholderiaceae--2:gtdb_genus_counter=g__Duganella--1||g__Mitsuaria--1:gtdb_order_counter=o__Burkholderiales--2:gtdb_phylum_counter=p__Proteobacteria--2:gtdb_species_counter=s__Duganella sp013375995--1||s__Mitsuaria sp004210455--1:heptad_counter=MCP-36H--4:lbd_counter=:lca_tree=f__Burkholderiaceae:name=N1162224:ref_name_counter=],(((658053ce-8827-4ebe-89c8-2817288874ea_4@MCPsignal.47.196:0.106063[&&NHX:Sample=rhizpot1:Type=capture:besthit=72.5:bitscore=200.0:capture_class=c__Alphaproteobacteria:capture_domain=d__Bacteria:capture_family=f__Rhodobacteraceae:capture_genus=g__Tateyamaria:capture_order=o__Rhodobacterales:capture_phylum=p__Proteobacteria:capture_species=s__Tateyamaria sp000814025:evalue=1.37e-65:gapopen=0.0:heptad=MCP-36H:length=149.0:mismatch=41.0:qcovhsp=100.0:qend=149.0:qstart=1.0:ref_name=GB_GCA_016200895.1_protein.faa_JACQDX010000042.1_22@PF00015_full_PFAM.320.531:scovhsp=70.6:send=156.0:sstart=8.0],(348df2d0-387d-430c-8688-fe3b2cd8be54_2@MCPsignal.199.290:0.0161686[&&NHX:Sample=rhiztom3:Type=capture:besthit=81.1:bitscore=127.0:capture_class=c__Clostridia:capture_domain=d__Bacteria:capture_family=f__Lachnospiraceae:capture_genus=g__Ventrimonas:capture_order=o__Lachnospirales:capture_phylum=p__Firmicutes_A:capture_species=s__Ventrimonas sp003611875:evalue=1.71e-38:gapopen=0.0:heptad=MCP-36H:length=90.0:mismatch=17.0:qcovhsp=98.9:qend=90.0:qstart=1.0:ref_name=GB_GCA_018241865.1_protein.faa_JAFECY010000113.1_3@PF00015_full_PFAM.316.470:scovhsp=58.4:send=100.0:sstart=11.0],(11844b24-d47f-4250-aaf2-a0e8e58376ae_4@MCPsignal.47.145:5e-09[&&NHX:Sample=rhiztom3:Type=capture:capture_class=c__Bacilli:capture_domain=d__Bacteria:capture_family=f__Bacillaceae_C:capture_genus=g__Bacillus_AH:capture_order=o__Bacillales_B:capture_phylum=p__Firmicutes:capture_species=s__Bacillus_AH lentus:heptad=MCP-36H],(1947d9f7-1c8a-4874-a444-595ed1299df5_5@MCPsignal.169.255:0.259071[&&NHX:Sample=rhiztom3:Type=capture:capture_class=c__Cyanobacteriia:capture_domain=d__Bacteria:capture_family=f__Geitlerinemaceae:capture_genus=g__RDYZ01:capture_order=o__Cyanobacteriales:capture_phylum=p__Cyanobacteria:capture_species=s__RDYZ01 sp012033105:heptad=MCP-36H],(6478d27a-ccd7-4062-8b35-85b0fff761fe_3@MCPsignal.2.152:0.0272582[&&NHX:Sample=rhiztom1:Type=capture:besthit=72.0:bitscore=186.0:capture_class=c__Clostridia:capture_domain=d__Bacteria:capture_family=f__Lachnospiraceae:capture_genus=g__Ventrimonas:capture_order=o__Lachnospirales:capture_phylum=p__Firmicutes_A:capture_species=s__Ventrimonas sp003611875:evalue=3.41e-60:gapopen=0.0:heptad=MCP-36H:length=150.0:mismatch=42.0:qcovhsp=100.0:qend=150.0:qstart=1.0:ref_name=RS_GCF_002211445.1_protein.faa_NZ_LSTO01000001.1_4176@PF00015_full_PFAM.449.665:scovhsp=69.4:send=160.0:sstart=11.0],(643212c1-c70b-42c0-96d4-ddea804ec094_6@MCPsignal.26.180:0.0257135[&&NHX:Sample=rhiztom3:Type=capture:besthit=71.4:bitscore=188.0:capture_class=c__Clostridia:capture_domain=d__Bacteria:capture_family=f__Lachnospiraceae:capture_genus=g__Ventrimonas:capture_order=o__Lachnospirales:capture_phylum=p__Firmicutes_A:capture_species=s__Ventrimonas sp003611875:evalue=9.86e-61:gapopen=0.0:heptad=MCP-36H:length=154.0:mismatch=44.0:qcovhsp=100.0:qend=154.0:qstart=1.0:ref_name=RS_GCF_002211445.1_protein.faa_NZ_LSTO01000001.1_4176@PF00015_full_PFAM.449.665:scovhsp=71.3:send=161.0:sstart=8.0],79b8097e-7063-40c5-b215-96b841386d98_3@MCPsignal.200.355:5e-09[&&NHX:Sample=rhiztom3:Type=capture:besthit=74.2:bitscore=200.0:capture_class=c__Clostridia:capture_domain=d__Bacteria:capture_family=f__Lachnospiraceae:capture_genus=g__Ventrimonas:capture_order=o__Lachnospirales:capture_phylum=p__Firmicutes_A:capture_species=s__Ventrimonas sp003611875:evalue=1.43e-65:gapopen=0.0:heptad=MCP-36H:length=155.0:mismatch=40.0:qcovhsp=100.0:qend=155.0:qstart=1.0:ref_name=RS_GCF_002211445.1_protein.faa_NZ_LSTO01000001.1_4176@PF00015_full_PFAM.449.665:scovhsp=71.8:send=161.0:sstart=7.0])0:5e-09[&&NHX:Sample_counter=rhiztom3--2:Type_counter=capture--2:besthit_avg=72.80000000000001:besthit_max=74.2:besthit_min=71.4:besthit_std=1.979898987322331:besthit_sum=145.60000000000002:bitscore_avg=194.0:bitscore_max=200.0:bitscore_min=188.0:bitscore_std=8.48528137423857:bitscore_sum=388.0:capture_class_counter=c__Clostridia--2:capture_domain_counter=d__Bacteria--2:capture_family_counter=f__Lachnospiraceae--2:capture_genus_counter=g__Ventrimonas--2:capture_order_counter=o__Lachnospirales--2:capture_phylum_counter=p__Firmicutes_A--2:capture_species_counter=s__Ventrimonas sp003611875--2:evalue_avg=4.9300715000000004e-61:evalue_max=9.86e-61:evalue_min=1.43e-65:evalue_std=6.971971746229649e-61:evalue_sum=9.860143000000001e-61:gapopen_avg=0.0:gapopen_max=0.0:gapopen_min=0.0:gapopen_std=0.0:gapopen_sum=0.0:gtdb_class_counter=:gtdb_domain_counter=:gtdb_family_counter=:gtdb_genus_counter=:gtdb_order_counter=:gtdb_phylum_counter=:gtdb_species_counter=:heptad_counter=MCP-36H--2:lbd_counter=:length_avg=154.5:length_max=155.0:length_min=154.0:length_std=0.7071067811865476:length_sum=309.0:mismatch_avg=42.0:mismatch_max=44.0:mismatch_min=40.0:mismatch_std=2.8284271247461903:mismatch_sum=84.0:name=N1162232:qcovhsp_avg=100.0:qcovhsp_max=100.0:qcovhsp_min=100.0:qcovhsp_std=0.0:qcovhsp_sum=200.0:qend_avg=154.5:qend_max=155.0:qend_min=154.0:qend_std=0.7071067811865476:qend_sum=309.0:qstart_avg=1.0:qstart_max=1.0:qstart_min=1.0:qstart_std=0.0:qstart_sum=2.0:ref_name_counter=RS_GCF_002211445.1_protein.faa_NZ_LSTO01000001.1_4176@PF00015_full_PFAM.449.665--2:scovhsp_avg=71.55:scovhsp_max=71.8:scovhsp_min=71.3:scovhsp_std=0.3535533905932738:scovhsp_sum=143.1:send_avg=161.0:send_max=161.0:send_min=161.0:send_std=0.0:send_sum=322.0:sstart_avg=7.5:sstart_max=8.0:sstart_min=7.0:sstart_std=0.7071067811865476:sstart_sum=15.0])0:5e-09[&&NHX:Sample_counter=rhiztom1--1||rhiztom3--2:Type_counter=capture--3:besthit_avg=72.53333333333333:besthit_max=74.2:besthit_min=71.4:besthit_std=1.4742229591663982:besthit_sum=217.6:bitscore_avg=191.33333333333334:bitscore_max=200.0:bitscore_min=186.0:bitscore_std=7.571877794400365:bitscore_sum=574.0:capture_class_counter=c__Clostridia--3:capture_domain_counter=d__Bacteria--3:capture_family_counter=f__Lachnospiraceae--3:capture_genus_counter=g__Ventrimonas--3:capture_order_counter=o__Lachnospirales--3:capture_phylum_counter=p__Firmicutes_A--3:capture_species_counter=s__Ventrimonas sp003611875--3:evalue_avg=1.4653381000000003e-60:evalue_max=3.41e-60:evalue_min=1.43e-65:evalue_std=1.7548003815633362e-60:evalue_sum=4.3960143000000005e-60:gapopen_avg=0.0:gapopen_max=0.0:gapopen_min=0.0:gapopen_std=0.0:gapopen_sum=0.0:gtdb_class_counter=:gtdb_domain_counter=:gtdb_family_counter=:gtdb_genus_counter=:gtdb_order_counter=:gtdb_phylum_counter=:gtdb_species_counter=:heptad_counter=MCP-36H--3:lbd_counter=:length_avg=153.0:length_max=155.0:length_min=150.0:length_std=2.6457513110645907:length_sum=459.0:mismatch_avg=42.0:mismatch_max=44.0:mismatch_min=40.0:mismatch_std=2.0:mismatch_sum=126.0:name=N1162233:qcovhsp_avg=100.0:qcovhsp_max=100.0:qcovhsp_min=100.0:qcovhsp_std=0.0:qcovhsp_sum=300.0:qend_avg=153.0:qend_max=155.0:qend_min=150.0:qend_std=2.6457513110645907:qend_sum=459.0:qstart_avg=1.0:qstart_max=1.0:qstart_min=1.0:qstart_std=0.0:qstart_sum=3.0:ref_name_counter=RS_GCF_002211445.1_protein.faa_NZ_LSTO01000001.1_4176@PF00015_full_PFAM.449.665--3:scovhsp_avg=70.83333333333333:scovhsp_max=71.8:scovhsp_min=69.4:scovhsp_std=1.2662279942148338:scovhsp_sum=212.5:send_avg=160.66666666666666:send_max=161.0:send_min=160.0:send_std=0.5773502691896258:send_sum=482.0:sstart_avg=8.666666666666666:sstart_max=11.0:sstart_min=7.0:sstart_std=2.0816659994661326:sstart_sum=26.0])0:5e-09[&&NHX:Sample_counter=rhiztom1--1||rhiztom3--3:Type_counter=capture--4:besthit_avg=72.53333333333333:besthit_max=74.2:besthit_min=71.4:besthit_std=1.4742229591663982:besthit_sum=217.6:bitscore_avg=191.33333333333334:bitscore_max=200.0:bitscore_min=186.0:bitscore_std=7.571877794400365:bitscore_sum=574.0:capture_class_counter=c__Clostridia--3||c__Cyanobacteriia--1:capture_domain_counter=d__Bacteria--4:capture_family_counter=f__Geitlerinemaceae--1||f__Lachnospiraceae--3:capture_genus_counter=g__RDYZ01--1||g__Ventrimonas--3:capture_order_counter=o__Cyanobacteriales--1||o__Lachnospirales--3:capture_phylum_counter=p__Cyanobacteria--1||p__Firmicutes_A--3:capture_species_counter=s__RDYZ01 sp012033105--1||s__Ventrimonas sp003611875--3:evalue_avg=1.4653381000000003e-60:evalue_max=3.41e-60:evalue_min=1.43e-65:evalue_std=1.7548003815633362e-60:evalue_sum=4.3960143000000005e-60:gapopen_avg=0.0:gapopen_max=0.0:gapopen_min=0.0:gapopen_std=0.0:gapopen_sum=0.0:gtdb_class_counter=:gtdb_domain_counter=:gtdb_family_counter=:gtdb_genus_counter=:gtdb_order_counter=:gtdb_phylum_counter=:gtdb_species_counter=:heptad_counter=MCP-36H--4:lbd_counter=:length_avg=153.0:length_max=155.0:length_min=150.0:length_std=2.6457513110645907:length_sum=459.0:mismatch_avg=42.0:mismatch_max=44.0:mismatch_min=40.0:mismatch_std=2.0:mismatch_sum=126.0:name=N1162234:qcovhsp_avg=100.0:qcovhsp_max=100.0:qcovhsp_min=100.0:qcovhsp_std=0.0:qcovhsp_sum=300.0:qend_avg=153.0:qend_max=155.0:qend_min=150.0:qend_std=2.6457513110645907:qend_sum=459.0:qstart_avg=1.0:qstart_max=1.0:qstart_min=1.0:qstart_std=0.0:qstart_sum=3.0:ref_name_counter=RS_GCF_002211445.1_protein.faa_NZ_LSTO01000001.1_4176@PF00015_full_PFAM.449.665--3:scovhsp_avg=70.83333333333333:scovhsp_max=71.8:scovhsp_min=69.4:scovhsp_std=1.2662279942148338:scovhsp_sum=212.5:send_avg=160.66666666666666:send_max=161.0:send_min=160.0:send_std=0.5773502691896258:send_sum=482.0:sstart_avg=8.666666666666666:sstart_max=11.0:sstart_min=7.0:sstart_std=2.0816659994661326:sstart_sum=26.0])0.674:0.00768527[&&NHX:Sample_counter=rhiztom1--1||rhiztom3--4:Type_counter=capture--5:besthit_avg=72.53333333333335:besthit_max=74.2:besthit_min=71.4:besthit_std=1.4742229591663982:besthit_sum=217.60000000000002:bitscore_avg=191.33333333333334:bitscore_max=200.0:bitscore_min=186.0:bitscore_std=7.571877794400365:bitscore_sum=574.0:capture_class_counter=c__Bacilli--1||c__Clostridia--3||c__Cyanobacteriia--1:capture_domain_counter=d__Bacteria--5:capture_family_counter=f__Bacillaceae_C--1||f__Geitlerinemaceae--1||f__Lachnospiraceae--3:capture_genus_counter=g__Bacillus_AH--1||g__RDYZ01--1||g__Ventrimonas--3:capture_order_counter=o__Bacillales_B--1||o__Cyanobacteriales--1||o__Lachnospirales--3:capture_phylum_counter=p__Cyanobacteria--1||p__Firmicutes--1||p__Firmicutes_A--3:capture_species_counter=s__Bacillus_AH lentus--1||s__RDYZ01 sp012033105--1||s__Ventrimonas sp003611875--3:evalue_avg=1.4653381000000003e-60:evalue_max=3.41e-60:evalue_min=1.43e-65:evalue_std=1.7548003815633362e-60:evalue_sum=4.3960143000000005e-60:gapopen_avg=0.0:gapopen_max=0.0:gapopen_min=0.0:gapopen_std=0.0:gapopen_sum=0.0:gtdb_class_counter=:gtdb_domain_counter=:gtdb_family_counter=:gtdb_genus_counter=:gtdb_order_counter=:gtdb_phylum_counter=:gtdb_species_counter=:heptad_counter=MCP-36H--5:lbd_counter=:length_avg=153.0:length_max=155.0:length_min=150.0:length_std=2.6457513110645907:length_sum=459.0:mismatch_avg=42.0:mismatch_max=44.0:mismatch_min=40.0:mismatch_std=2.0:mismatch_sum=126.0:name=N1162235:qcovhsp_avg=100.0:qcovhsp_max=100.0:qcovhsp_min=100.0:qcovhsp_std=0.0:qcovhsp_sum=300.0:qend_avg=153.0:qend_max=155.0:qend_min=150.0:qend_std=2.6457513110645907:qend_sum=459.0:qstart_avg=1.0:qstart_max=1.0:qstart_min=1.0:qstart_std=0.0:qstart_sum=3.0:ref_name_counter=RS_GCF_002211445.1_protein.faa_NZ_LSTO01000001.1_4176@PF00015_full_PFAM.449.665--3:scovhsp_avg=70.83333333333333:scovhsp_max=71.8:scovhsp_min=69.4:scovhsp_std=1.2662279942148338:scovhsp_sum=212.5:send_avg=160.66666666666666:send_max=161.0:send_min=160.0:send_std=0.5773502691896258:send_sum=482.0:sstart_avg=8.666666666666666:sstart_max=11.0:sstart_min=7.0:sstart_std=2.081665999466133:sstart_sum=26.0])0.934:0.0837723[&&NHX:Sample_counter=rhiztom1--1||rhiztom3--5:Type_counter=capture--6:besthit_avg=74.675:besthit_max=81.1:besthit_min=71.4:besthit_std=4.449250873274432:besthit_sum=298.7:bitscore_avg=175.25:bitscore_max=200.0:bitscore_min=127.0:bitscore_std=32.75540667838924:bitscore_sum=701.0:capture_class_counter=c__Bacilli--1||c__Clostridia--4||c__Cyanobacteriia--1:capture_domain_counter=d__Bacteria--6:capture_family_counter=f__Bacillaceae_C--1||f__Geitlerinemaceae--1||f__Lachnospiraceae--4:capture_genus_counter=g__Bacillus_AH--1||g__RDYZ01--1||g__Ventrimonas--4:capture_order_counter=o__Bacillales_B--1||o__Cyanobacteriales--1||o__Lachnospirales--4:capture_phylum_counter=p__Cyanobacteria--1||p__Firmicutes--1||p__Firmicutes_A--4:capture_species_counter=s__Bacillus_AH lentus--1||s__RDYZ01 sp012033105--1||s__Ventrimonas sp003611875--4:evalue_avg=4.275e-39:evalue_max=1.71e-38:evalue_min=1.43e-65:evalue_std=8.549999999999999e-39:evalue_sum=1.71e-38:gapopen_avg=0.0:gapopen_max=0.0:gapopen_min=0.0:gapopen_std=0.0:gapopen_sum=0.0:gtdb_class_counter=:gtdb_domain_counter=:gtdb_family_counter=:gtdb_genus_counter=:gtdb_order_counter=:gtdb_phylum_counter=:gtdb_species_counter=:heptad_counter=MCP-36H--6:lbd_counter=:length_avg=137.25:length_max=155.0:length_min=90.0:length_std=31.573987183545043:length_sum=549.0:mismatch_avg=35.75:mismatch_max=44.0:mismatch_min=17.0:mismatch_std=12.606215398233788:mismatch_sum=143.0:name=N1162236:qcovhsp_avg=99.725:qcovhsp_max=100.0:qcovhsp_min=98.9:qcovhsp_std=0.5499999999999973:qcovhsp_sum=398.9:qend_avg=137.25:qend_max=155.0:qend_min=90.0:qend_std=31.573987183545043:qend_sum=549.0:qstart_avg=1.0:qstart_max=1.0:qstart_min=1.0:qstart_std=0.0:qstart_sum=4.0:ref_name_counter=GB_GCA_018241865.1_protein.faa_JAFECY010000113.1_3@PF00015_full_PFAM.316.470--1||RS_GCF_002211445.1_protein.faa_NZ_LSTO01000001.1_4176@PF00015_full_PFAM.449.665--3:scovhsp_avg=67.725:scovhsp_max=71.8:scovhsp_min=58.4:scovhsp_std=6.3020499310409575:scovhsp_sum=270.9:send_avg=145.5:send_max=161.0:send_min=100.0:send_std=30.33699611585388:send_sum=582.0:sstart_avg=9.25:sstart_max=11.0:sstart_min=7.0:sstart_std=2.0615528128088303:sstart_sum=37.0])0.807:0.0267796[&&NHX:Sample_counter=rhizpot1--1||rhiztom1--1||rhiztom3--5:Type_counter=capture--7:besthit_avg=74.24000000000001:besthit_max=81.1:besthit_min=71.4:besthit_std=3.9740407647632368:besthit_sum=371.20000000000005:bitscore_avg=180.2:bitscore_max=200.0:bitscore_min=127.0:bitscore_std=30.44995894906921:bitscore_sum=901.0:capture_class_counter=c__Alphaproteobacteria--1||c__Bacilli--1||c__Clostridia--4||c__Cyanobacteriia--1:capture_domain_counter=d__Bacteria--7:capture_family_counter=f__Bacillaceae_C--1||f__Geitlerinemaceae--1||f__Lachnospiraceae--4||f__Rhodobacteraceae--1:capture_genus_counter=g__Bacillus_AH--1||g__RDYZ01--1||g__Tateyamaria--1||g__Ventrimonas--4:capture_order_counter=o__Bacillales_B--1||o__Cyanobacteriales--1||o__Lachnospirales--4||o__Rhodobacterales--1:capture_phylum_counter=p__Cyanobacteria--1||p__Firmicutes--1||p__Firmicutes_A--4||p__Proteobacteria--1:capture_species_counter=s__Bacillus_AH lentus--1||s__RDYZ01 sp012033105--1||s__Tateyamaria sp000814025--1||s__Ventrimonas sp003611875--4:evalue_avg=3.42e-39:evalue_max=1.71e-38:evalue_min=1.37e-65:evalue_std=7.647352483049281e-39:evalue_sum=1.71e-38:gapopen_avg=0.0:gapopen_max=0.0:gapopen_min=0.0:gapopen_std=0.0:gapopen_sum=0.0:gtdb_class_counter=:gtdb_domain_counter=:gtdb_family_counter=:gtdb_genus_counter=:gtdb_order_counter=:gtdb_phylum_counter=:gtdb_species_counter=:heptad_counter=MCP-36H--7:lbd_counter=:length_avg=139.6:length_max=155.0:length_min=90.0:length_std=27.844209451877063:length_sum=698.0:mismatch_avg=36.8:mismatch_max=44.0:mismatch_min=17.0:mismatch_std=11.166915420114902:mismatch_sum=184.0:name=N1162237:qcovhsp_avg=99.78:qcovhsp_max=100.0:qcovhsp_min=98.9:qcovhsp_std=0.4919349550499512:qcovhsp_sum=498.9:qend_avg=139.6:qend_max=155.0:qend_min=90.0:qend_std=27.844209451877063:qend_sum=698.0:qstart_avg=1.0:qstart_max=1.0:qstart_min=1.0:qstart_std=0.0:qstart_sum=5.0:ref_name_counter=GB_GCA_016200895.1_protein.faa_JACQDX010000042.1_22@PF00015_full_PFAM.320.531--1||GB_GCA_018241865.1_protein.faa_JAFECY010000113.1_3@PF00015_full_PFAM.316.470--1||RS_GCF_002211445.1_protein.faa_NZ_LSTO01000001.1_4176@PF00015_full_PFAM.449.665--3:scovhsp_avg=68.3:scovhsp_max=71.8:scovhsp_min=58.4:scovhsp_std=5.607138307550474:scovhsp_sum=341.5:send_avg=147.6:send_max=161.0:send_min=100.0:send_std=26.688949023893763:send_sum=738.0:sstart_avg=9.0:sstart_max=11.0:sstart_min=7.0:sstart_std=1.8708286933869707:sstart_sum=45.0],(RS_GCF_002211445.1_protein.faa_NZ_LSTO01000001.1_4176@PF00015_full_PFAM.449.665:0.177505[&&NHX:Type=GTDB:gtdb_class=c__Gammaproteobacteria:gtdb_domain=d__Bacteria:gtdb_family=f__Burkholderiaceae:gtdb_genus=g__Noviherbaspirillum:gtdb_order=o__Burkholderiales:gtdb_phylum=p__Proteobacteria:gtdb_species=s__Noviherbaspirillum denitrificans:heptad=MCP-36H:species=d__Bacteria_p__Proteobacteria_c__Gammaproteobacteria_o__Burkholderiales_f__Burkholderiaceae_g__Noviherbaspirillum_s__Noviherbaspirillum denitrificans],(RS_GCF_001428545.1_protein.faa_NZ_LMHZ01000012.1_293@PF00015_full_PFAM.447.639:0.105443[&&NHX:Type=GTDB:gtdb_class=c__Gammaproteobacteria:gtdb_domain=d__Bacteria:gtdb_family=f__Burkholderiaceae:gtdb_genus=g__Noviherbaspirillum:gtdb_order=o__Burkholderiales:gtdb_phylum=p__Proteobacteria:gtdb_species=s__Noviherbaspirillum sp001428545:heptad=MCP-36H:species=d__Bacteria_p__Proteobacteria_c__Gammaproteobacteria_o__Burkholderiales_f__Burkholderiaceae_g__Noviherbaspirillum_s__Noviherbaspirillum sp001428545],RS_GCF_003591035.1_protein.faa_NZ_QYUO01000001.1_2091@PF00015_full_PFAM.436.625:0.136479[&&NHX:Type=GTDB:gtdb_class=c__Gammaproteobacteria:gtdb_domain=d__Bacteria:gtdb_family=f__Burkholderiaceae:gtdb_genus=g__Noviherbaspirillum:gtdb_order=o__Burkholderiales:gtdb_phylum=p__Proteobacteria:gtdb_species=s__Noviherbaspirillum sp003591035:heptad=MCP-36H:species=d__Bacteria_p__Proteobacteria_c__Gammaproteobacteria_o__Burkholderiales_f__Burkholderiaceae_g__Noviherbaspirillum_s__Noviherbaspirillum sp003591035])0.998:0.158469[&&NHX:Sample_counter=:Type_counter=GTDB--2:capture_class_counter=:capture_domain_counter=:capture_family_counter=:capture_genus_counter=:capture_order_counter=:capture_phylum_counter=:capture_species_counter=:evoltype=D:gtdb_class_counter=c__Gammaproteobacteria--2:gtdb_domain_counter=d__Bacteria--2:gtdb_family_counter=f__Burkholderiaceae--2:gtdb_genus_counter=g__Noviherbaspirillum--2:gtdb_order_counter=o__Burkholderiales--2:gtdb_phylum_counter=p__Proteobacteria--2:gtdb_species_counter=s__Noviherbaspirillum sp001428545--1||s__Noviherbaspirillum sp003591035--1:heptad_counter=MCP-36H--2:lbd_counter=:lca=d__Bacteria:lca_tree=g__Noviherbaspirillum:name=N1162241:ref_name_counter=])0.747:0.0218441[&&NHX:Sample_counter=:Type_counter=GTDB--3:capture_class_counter=:capture_domain_counter=:capture_family_counter=:capture_genus_counter=:capture_order_counter=:capture_phylum_counter=:capture_species_counter=:evoltype=D:gtdb_class_counter=c__Gammaproteobacteria--3:gtdb_domain_counter=d__Bacteria--3:gtdb_family_counter=f__Burkholderiaceae--3:gtdb_genus_counter=g__Noviherbaspirillum--3:gtdb_order_counter=o__Burkholderiales--3:gtdb_phylum_counter=p__Proteobacteria--3:gtdb_species_counter=s__Noviherbaspirillum denitrificans--1||s__Noviherbaspirillum sp001428545--1||s__Noviherbaspirillum sp003591035--1:heptad_counter=MCP-36H--3:lbd_counter=:lca=d__Bacteria:lca_tree=g__Noviherbaspirillum:name=N1162242:ref_name_counter=])0.076:0.0114838[&&NHX:Sample_counter=rhizpot1--1||rhiztom1--1||rhiztom3--5:Type_counter=GTDB--3||capture--7:besthit_avg=74.24:besthit_max=81.1:besthit_min=71.4:besthit_std=3.9740407647632368:besthit_sum=371.2:bitscore_avg=180.2:bitscore_max=200.0:bitscore_min=127.0:bitscore_std=30.44995894906921:bitscore_sum=901.0:capture_class_counter=c__Alphaproteobacteria--1||c__Bacilli--1||c__Clostridia--4||c__Cyanobacteriia--1:capture_domain_counter=d__Bacteria--7:capture_family_counter=f__Bacillaceae_C--1||f__Geitlerinemaceae--1||f__Lachnospiraceae--4||f__Rhodobacteraceae--1:capture_genus_counter=g__Bacillus_AH--1||g__RDYZ01--1||g__Tateyamaria--1||g__Ventrimonas--4:capture_order_counter=o__Bacillales_B--1||o__Cyanobacteriales--1||o__Lachnospirales--4||o__Rhodobacterales--1:capture_phylum_counter=p__Cyanobacteria--1||p__Firmicutes--1||p__Firmicutes_A--4||p__Proteobacteria--1:capture_species_counter=s__Bacillus_AH lentus--1||s__RDYZ01 sp012033105--1||s__Tateyamaria sp000814025--1||s__Ventrimonas sp003611875--4:evalue_avg=3.42e-39:evalue_max=1.71e-38:evalue_min=1.37e-65:evalue_std=7.647352483049281e-39:evalue_sum=1.71e-38:gapopen_avg=0.0:gapopen_max=0.0:gapopen_min=0.0:gapopen_std=0.0:gapopen_sum=0.0:gtdb_class_counter=c__Gammaproteobacteria--3:gtdb_domain_counter=d__Bacteria--3:gtdb_family_counter=f__Burkholderiaceae--3:gtdb_genus_counter=g__Noviherbaspirillum--3:gtdb_order_counter=o__Burkholderiales--3:gtdb_phylum_counter=p__Proteobacteria--3:gtdb_species_counter=s__Noviherbaspirillum denitrificans--1||s__Noviherbaspirillum sp001428545--1||s__Noviherbaspirillum sp003591035--1:heptad_counter=MCP-36H--10:lbd_counter=:lca_tree=g__Noviherbaspirillum:length_avg=139.6:length_max=155.0:length_min=90.0:length_std=27.844209451877063:length_sum=698.0:mismatch_avg=36.8:mismatch_max=44.0:mismatch_min=17.0:mismatch_std=11.166915420114902:mismatch_sum=184.0:name=N1162243:qcovhsp_avg=99.78:qcovhsp_max=100.0:qcovhsp_min=98.9:qcovhsp_std=0.4919349550499512:qcovhsp_sum=498.9:qend_avg=139.6:qend_max=155.0:qend_min=90.0:qend_std=27.844209451877063:qend_sum=698.0:qstart_avg=1.0:qstart_max=1.0:qstart_min=1.0:qstart_std=0.0:qstart_sum=5.0:ref_name_counter=GB_GCA_016200895.1_protein.faa_JACQDX010000042.1_22@PF00015_full_PFAM.320.531--1||GB_GCA_018241865.1_protein.faa_JAFECY010000113.1_3@PF00015_full_PFAM.316.470--1||RS_GCF_002211445.1_protein.faa_NZ_LSTO01000001.1_4176@PF00015_full_PFAM.449.665--3:scovhsp_avg=68.30000000000001:scovhsp_max=71.8:scovhsp_min=58.4:scovhsp_std=5.607138307550474:scovhsp_sum=341.50000000000006:send_avg=147.6:send_max=161.0:send_min=100.0:send_std=26.688949023893763:send_sum=738.0:sstart_avg=9.0:sstart_max=11.0:sstart_min=7.0:sstart_std=1.8708286933869707:sstart_sum=45.0],((RS_GCF_000818395.1_protein.faa_NZ_JWJG01000028.1_3503@PF00015_full_PFAM.450.654:5e-09[&&NHX:Type=GTDB:gtdb_class=c__Gammaproteobacteria:gtdb_domain=d__Bacteria:gtdb_family=f__Burkholderiaceae:gtdb_genus=g__Noviherbaspirillum:gtdb_order=o__Burkholderiales:gtdb_phylum=p__Proteobacteria:gtdb_species=s__Noviherbaspirillum autotrophicum:heptad=MCP-36H:species=d__Bacteria_p__Proteobacteria_c__Gammaproteobacteria_o__Burkholderiales_f__Burkholderiaceae_g__Noviherbaspirillum_s__Noviherbaspirillum autotrophicum],f2c889e1-0507-47ab-96ca-4ad926541e11_3@MCPsignal.215.241:0.143231[&&NHX:Sample=rhizpot2:Type=capture:besthit=96.2:bitscore=48.1:capture_class=c__Clostridia:capture_domain=d__Bacteria:capture_family=f__Lachnospiraceae:capture_genus=g__Eubacterium_F:capture_order=o__Lachnospirales:capture_phylum=p__Firmicutes_A:capture_species=s__Eubacterium_F sp910585745:evalue=7.35e-10:gapopen=0.0:heptad=MCP-36H:length=26.0:mismatch=1.0:qcovhsp=100.0:qend=26.0:qstart=1.0:ref_name=RS_GCF_018221465.1_protein.faa_NZ_JAAIKR010000012.1_98@PF00015_full_PFAM.4.34:scovhsp=86.7:send=26.0:sstart=1.0])0.85:0.0741075[&&NHX:Sample_counter=rhizpot2--1:Type_counter=GTDB--1||capture--1:besthit_avg=96.2:besthit_max=96.2:besthit_min=96.2:besthit_std=0:besthit_sum=96.2:bitscore_avg=48.1:bitscore_max=48.1:bitscore_min=48.1:bitscore_std=0:bitscore_sum=48.1:capture_class_counter=c__Clostridia--1:capture_domain_counter=d__Bacteria--1:capture_family_counter=f__Lachnospiraceae--1:capture_genus_counter=g__Eubacterium_F--1:capture_order_counter=o__Lachnospirales--1:capture_phylum_counter=p__Firmicutes_A--1:capture_species_counter=s__Eubacterium_F sp910585745--1:evalue_avg=7.35e-10:evalue_max=7.35e-10:evalue_min=7.35e-10:evalue_std=0:evalue_sum=7.35e-10:gapopen_avg=0.0:gapopen_max=0.0:gapopen_min=0.0:gapopen_std=0:gapopen_sum=0.0:gtdb_class_counter=c__Gammaproteobacteria--1:gtdb_domain_counter=d__Bacteria--1:gtdb_family_counter=f__Burkholderiaceae--1:gtdb_genus_counter=g__Noviherbaspirillum--1:gtdb_order_counter=o__Burkholderiales--1:gtdb_phylum_counter=p__Proteobacteria--1:gtdb_species_counter=s__Noviherbaspirillum autotrophicum--1:heptad_counter=MCP-36H--2:lbd_counter=:lca_tree=s__Noviherbaspirillum autotrophicum:length_avg=26.0:length_max=26.0:length_min=26.0:length_std=0:length_sum=26.0:mismatch_avg=1.0:mismatch_max=1.0:mismatch_min=1.0:mismatch_std=0:mismatch_sum=1.0:name=N1162246:qcovhsp_avg=100.0:qcovhsp_max=100.0:qcovhsp_min=100.0:qcovhsp_std=0:qcovhsp_sum=100.0:qend_avg=26.0:qend_max=26.0:qend_min=26.0:qend_std=0:qend_sum=26.0:qstart_avg=1.0:qstart_max=1.0:qstart_min=1.0:qstart_std=0:qstart_sum=1.0:ref_name_counter=RS_GCF_018221465.1_protein.faa_NZ_JAAIKR010000012.1_98@PF00015_full_PFAM.4.34--1:scovhsp_avg=86.7:scovhsp_max=86.7:scovhsp_min=86.7:scovhsp_std=0:scovhsp_sum=86.7:send_avg=26.0:send_max=26.0:send_min=26.0:send_std=0:send_sum=26.0:sstart_avg=1.0:sstart_max=1.0:sstart_min=1.0:sstart_std=0:sstart_sum=1.0],RS_GCF_007874125.1_protein.faa_NZ_CP040128.1_2111@PF00015_full_PFAM.455.652:0.0395131[&&NHX:Type=GTDB:gtdb_class=c__Gammaproteobacteria:gtdb_domain=d__Bacteria:gtdb_family=f__Burkholderiaceae:gtdb_genus=g__Noviherbaspirillum:gtdb_order=o__Burkholderiales:gtdb_phylum=p__Proteobacteria:gtdb_species=s__Noviherbaspirillum sp007874125:heptad=MCP-36H:species=d__Bacteria_p__Proteobacteria_c__Gammaproteobacteria_o__Burkholderiales_f__Burkholderiaceae_g__Noviherbaspirillum_s__Noviherbaspirillum sp007874125])1:0.186181[&&NHX:Sample_counter=rhizpot2--1:Type_counter=GTDB--2||capture--1:besthit_avg=96.2:besthit_max=96.2:besthit_min=96.2:besthit_std=0:besthit_sum=96.2:bitscore_avg=48.1:bitscore_max=48.1:bitscore_min=48.1:bitscore_std=0:bitscore_sum=48.1:capture_class_counter=c__Clostridia--1:capture_domain_counter=d__Bacteria--1:capture_family_counter=f__Lachnospiraceae--1:capture_genus_counter=g__Eubacterium_F--1:capture_order_counter=o__Lachnospirales--1:capture_phylum_counter=p__Firmicutes_A--1:capture_species_counter=s__Eubacterium_F sp910585745--1:evalue_avg=7.35e-10:evalue_max=7.35e-10:evalue_min=7.35e-10:evalue_std=0:evalue_sum=7.35e-10:gapopen_avg=0.0:gapopen_max=0.0:gapopen_min=0.0:gapopen_std=0:gapopen_sum=0.0:gtdb_class_counter=c__Gammaproteobacteria--2:gtdb_domain_counter=d__Bacteria--2:gtdb_family_counter=f__Burkholderiaceae--2:gtdb_genus_counter=g__Noviherbaspirillum--2:gtdb_order_counter=o__Burkholderiales--2:gtdb_phylum_counter=p__Proteobacteria--2:gtdb_species_counter=s__Noviherbaspirillum autotrophicum--1||s__Noviherbaspirillum sp007874125--1:heptad_counter=MCP-36H--3:lbd_counter=:lca_tree=g__Noviherbaspirillum:length_avg=26.0:length_max=26.0:length_min=26.0:length_std=0:length_sum=26.0:mismatch_avg=1.0:mismatch_max=1.0:mismatch_min=1.0:mismatch_std=0:mismatch_sum=1.0:name=N1162248:qcovhsp_avg=100.0:qcovhsp_max=100.0:qcovhsp_min=100.0:qcovhsp_std=0:qcovhsp_sum=100.0:qend_avg=26.0:qend_max=26.0:qend_min=26.0:qend_std=0:qend_sum=26.0:qstart_avg=1.0:qstart_max=1.0:qstart_min=1.0:qstart_std=0:qstart_sum=1.0:ref_name_counter=RS_GCF_018221465.1_protein.faa_NZ_JAAIKR010000012.1_98@PF00015_full_PFAM.4.34--1:scovhsp_avg=86.7:scovhsp_max=86.7:scovhsp_min=86.7:scovhsp_std=0:scovhsp_sum=86.7:send_avg=26.0:send_max=26.0:send_min=26.0:send_std=0:send_sum=26.0:sstart_avg=1.0:sstart_max=1.0:sstart_min=1.0:sstart_std=0:sstart_sum=1.0])0.987:0.103333[&&NHX:Sample_counter=rhizpot1--1||rhizpot2--1||rhiztom1--1||rhiztom3--5:Type_counter=GTDB--5||capture--8:besthit_avg=77.89999999999999:besthit_max=96.2:besthit_min=71.4:besthit_std=9.644065532751217:besthit_sum=467.4:bitscore_avg=158.18333333333334:bitscore_max=200.0:bitscore_min=48.1:bitscore_std=60.41656781601109:bitscore_sum=949.1:capture_class_counter=c__Alphaproteobacteria--1||c__Bacilli--1||c__Clostridia--5||c__Cyanobacteriia--1:capture_domain_counter=d__Bacteria--8:capture_family_counter=f__Bacillaceae_C--1||f__Geitlerinemaceae--1||f__Lachnospiraceae--5||f__Rhodobacteraceae--1:capture_genus_counter=g__Bacillus_AH--1||g__Eubacterium_F--1||g__RDYZ01--1||g__Tateyamaria--1||g__Ventrimonas--4:capture_order_counter=o__Bacillales_B--1||o__Cyanobacteriales--1||o__Lachnospirales--5||o__Rhodobacterales--1:capture_phylum_counter=p__Cyanobacteria--1||p__Firmicutes--1||p__Firmicutes_A--5||p__Proteobacteria--1:capture_species_counter=s__Bacillus_AH lentus--1||s__Eubacterium_F sp910585745--1||s__RDYZ01 sp012033105--1||s__Tateyamaria sp000814025--1||s__Ventrimonas sp003611875--4:evalue_avg=1.2250000000000002e-10:evalue_max=7.35e-10:evalue_min=1.37e-65:evalue_std=3.0006249349093935e-10:evalue_sum=7.35e-10:gapopen_avg=0.0:gapopen_max=0.0:gapopen_min=0.0:gapopen_std=0.0:gapopen_sum=0.0:gtdb_class_counter=c__Gammaproteobacteria--5:gtdb_domain_counter=d__Bacteria--5:gtdb_family_counter=f__Burkholderiaceae--5:gtdb_genus_counter=g__Noviherbaspirillum--5:gtdb_order_counter=o__Burkholderiales--5:gtdb_phylum_counter=p__Proteobacteria--5:gtdb_species_counter=s__Noviherbaspirillum autotrophicum--1||s__Noviherbaspirillum denitrificans--1||s__Noviherbaspirillum sp001428545--1||s__Noviherbaspirillum sp003591035--1||s__Noviherbaspirillum sp007874125--1:heptad_counter=MCP-36H--13:lbd_counter=:lca_tree=g__Noviherbaspirillum:length_avg=120.66666666666667:length_max=155.0:length_min=26.0:length_std=52.640921977741485:length_sum=724.0:mismatch_avg=30.833333333333332:mismatch_max=44.0:mismatch_min=1.0:mismatch_std=17.702165592567106:mismatch_sum=185.0:name=N1162249:qcovhsp_avg=99.81666666666666:qcovhsp_max=100.0:qcovhsp_min=98.9:qcovhsp_std=0.449073119510247:qcovhsp_sum=598.9:qend_avg=120.66666666666667:qend_max=155.0:qend_min=26.0:qend_std=52.640921977741485:qend_sum=724.0:qstart_avg=1.0:qstart_max=1.0:qstart_min=1.0:qstart_std=0.0:qstart_sum=6.0:ref_name_counter=GB_GCA_016200895.1_protein.faa_JACQDX010000042.1_22@PF00015_full_PFAM.320.531--1||GB_GCA_018241865.1_protein.faa_JAFECY010000113.1_3@PF00015_full_PFAM.316.470--1||RS_GCF_002211445.1_protein.faa_NZ_LSTO01000001.1_4176@PF00015_full_PFAM.449.665--3||RS_GCF_018221465.1_protein.faa_NZ_JAAIKR010000012.1_98@PF00015_full_PFAM.4.34--1:scovhsp_avg=71.36666666666666:scovhsp_max=86.7:scovhsp_min=58.4:scovhsp_std=9.032090935473729:scovhsp_sum=428.2:send_avg=127.33333333333333:send_max=161.0:send_min=26.0:send_std=55.08417800663514:send_sum=764.0:sstart_avg=7.666666666666667:sstart_max=11.0:sstart_min=1.0:sstart_std=3.6696957185394363:sstart_sum=46.0])0.877:0.0393279[&&NHX:Sample_counter=rhizpot1--1||rhizpot2--1||rhiztom1--2||rhiztom3--6:Type_counter=GTDB--7||capture--10:besthit_avg=77.89999999999999:besthit_max=96.2:besthit_min=71.4:besthit_std=9.644065532751217:besthit_sum=467.4:bitscore_avg=158.18333333333334:bitscore_max=200.0:bitscore_min=48.1:bitscore_std=60.41656781601109:bitscore_sum=949.1:capture_class_counter=c__Alphaproteobacteria--1||c__Bacilli--1||c__Clostridia--5||c__Cyanobacteriia--1||c__Gammaproteobacteria--1||c__Myxococcia--1:capture_domain_counter=d__Bacteria--10:capture_family_counter=f__Anaeromyxobacteraceae--1||f__Bacillaceae_C--1||f__Burkholderiaceae--1||f__Geitlerinemaceae--1||f__Lachnospiraceae--5||f__Rhodobacteraceae--1:capture_genus_counter=g__Aquabacterium_A--1||g__Bacillus_AH--1||g__Eubacterium_F--1||g__R267--1||g__RDYZ01--1||g__Tateyamaria--1||g__Ventrimonas--4:capture_order_counter=o__Bacillales_B--1||o__Burkholderiales--1||o__Cyanobacteriales--1||o__Lachnospirales--5||o__Myxococcales--1||o__Rhodobacterales--1:capture_phylum_counter=p__Cyanobacteria--1||p__Firmicutes--1||p__Firmicutes_A--5||p__Myxococcota--1||p__Proteobacteria--2:capture_species_counter=s__Aquabacterium_A sp001770815--1||s__Bacillus_AH lentus--1||s__Eubacterium_F sp910585745--1||s__R267 sp013340205--1||s__RDYZ01 sp012033105--1||s__Tateyamaria sp000814025--1||s__Ventrimonas sp003611875--4:evalue_avg=1.2250000000000002e-10:evalue_max=7.35e-10:evalue_min=1.37e-65:evalue_std=3.0006249349093935e-10:evalue_sum=7.35e-10:gapopen_avg=0.0:gapopen_max=0.0:gapopen_min=0.0:gapopen_std=0.0:gapopen_sum=0.0:gtdb_class_counter=c__Gammaproteobacteria--7:gtdb_domain_counter=d__Bacteria--7:gtdb_family_counter=f__Burkholderiaceae--7:gtdb_genus_counter=g__Duganella--1||g__Mitsuaria--1||g__Noviherbaspirillum--5:gtdb_order_counter=o__Burkholderiales--7:gtdb_phylum_counter=p__Proteobacteria--7:gtdb_species_counter=s__Duganella sp013375995--1||s__Mitsuaria sp004210455--1||s__Noviherbaspirillum autotrophicum--1||s__Noviherbaspirillum denitrificans--1||s__Noviherbaspirillum sp001428545--1||s__Noviherbaspirillum sp003591035--1||s__Noviherbaspirillum sp007874125--1:heptad_counter=MCP-36H--17:lbd_counter=:lca_tree=f__Burkholderiaceae:length_avg=120.66666666666667:length_max=155.0:length_min=26.0:length_std=52.640921977741485:length_sum=724.0:mismatch_avg=30.833333333333332:mismatch_max=44.0:mismatch_min=1.0:mismatch_std=17.702165592567106:mismatch_sum=185.0:name=N1162250:qcovhsp_avg=99.81666666666666:qcovhsp_max=100.0:qcovhsp_min=98.9:qcovhsp_std=0.449073119510247:qcovhsp_sum=598.9:qend_avg=120.66666666666667:qend_max=155.0:qend_min=26.0:qend_std=52.640921977741485:qend_sum=724.0:qstart_avg=1.0:qstart_max=1.0:qstart_min=1.0:qstart_std=0.0:qstart_sum=6.0:ref_name_counter=GB_GCA_016200895.1_protein.faa_JACQDX010000042.1_22@PF00015_full_PFAM.320.531--1||GB_GCA_018241865.1_protein.faa_JAFECY010000113.1_3@PF00015_full_PFAM.316.470--1||RS_GCF_002211445.1_protein.faa_NZ_LSTO01000001.1_4176@PF00015_full_PFAM.449.665--3||RS_GCF_018221465.1_protein.faa_NZ_JAAIKR010000012.1_98@PF00015_full_PFAM.4.34--1:scovhsp_avg=71.36666666666667:scovhsp_max=86.7:scovhsp_min=58.4:scovhsp_std=9.032090935473729:scovhsp_sum=428.20000000000005:send_avg=127.33333333333333:send_max=161.0:send_min=26.0:send_std=55.08417800663514:send_sum=764.0:sstart_avg=7.666666666666667:sstart_max=11.0:sstart_min=1.0:sstart_std=3.6696957185394363:sstart_sum=46.0])0.868:0.0216386[&&NHX:Sample_counter=rhizpot1--3||rhizpot2--1||rhiztom1--4||rhiztom2--3||rhiztom3--11:Type_counter=GTDB--9||capture--22:besthit_avg=77.63846153846154:besthit_max=96.2:besthit_min=71.4:besthit_std=6.438884279844666:besthit_sum=1009.3:bitscore_avg=176.23846153846154:bitscore_max=208.0:bitscore_min=48.1:bitscore_std=43.9286075821049:bitscore_sum=2291.1:capture_class_counter=c__Alphaproteobacteria--2||c__Bacilli--1||c__Clostridia--5||c__Cyanobacteriia--1||c__Gammaproteobacteria--12||c__Myxococcia--1:capture_domain_counter=d__Bacteria--22:capture_family_counter=f__Anaeromyxobacteraceae--1||f__Bacillaceae_C--1||f__Burkholderiaceae--11||f__Geitlerinemaceae--1||f__Lachnospiraceae--5||f__Magnetospirillaceae--1||f__Rhodobacteraceae--1||f__Thiobacillaceae--1:capture_genus_counter=g__Aquabacterium_A--1||g__Bacillus_AH--1||g__Caldimonas--7||g__Curvibacter--1||g__Eubacterium_F--1||g__Giesbergeria--1||g__Magnetospirillum--1||g__R267--1||g__RDYZ01--1||g__Rhodoferax--1||g__Tateyamaria--1||g__Thiobacillus--1||g__Ventrimonas--4:capture_order_counter=o__Bacillales_B--1||o__Burkholderiales--12||o__Cyanobacteriales--1||o__Lachnospirales--5||o__Myxococcales--1||o__Rhodobacterales--1||o__Rhodospirillales--1:capture_phylum_counter=p__Cyanobacteria--1||p__Firmicutes--1||p__Firmicutes_A--5||p__Myxococcota--1||p__Proteobacteria--14:capture_species_counter=s__Aquabacterium_A sp001770815--1||s__Bacillus_AH lentus--1||s__Caldimonas manganoxidans--7||s__Curvibacter sp019233055--1||s__Eubacterium_F sp910585745--1||s__Giesbergeria sp012932145--1||s__Magnetospirillum moscoviense--1||s__R267 sp013340205--1||s__RDYZ01 sp012033105--1||s__Rhodoferax sp018619435--1||s__Tateyamaria sp000814025--1||s__Thiobacillus sp016195805--1||s__Ventrimonas sp003611875--4:evalue_avg=5.653846153846154e-11:evalue_max=7.35e-10:evalue_min=5.75e-69:evalue_std=2.0385232211277174e-10:evalue_sum=7.35e-10:gapopen_avg=0.15384615384615385:gapopen_max=2.0:gapopen_min=0.0:gapopen_std=0.5547001962252291:gapopen_sum=2.0:gtdb_class_counter=c__Gammaproteobacteria--9:gtdb_domain_counter=d__Bacteria--9:gtdb_family_counter=f__Burkholderiaceae--8||f__Casimicrobiaceae--1:gtdb_genus_counter=g__CAIWHR01--1||g__Duganella--1||g__Janthinobacterium--1||g__Mitsuaria--1||g__Noviherbaspirillum--5:gtdb_order_counter=o__Burkholderiales--9:gtdb_phylum_counter=p__Proteobacteria--9:gtdb_species_counter=s__CAIWHR01 sp903912485--1||s__Duganella sp013375995--1||s__Janthinobacterium sp003133225--1||s__Mitsuaria sp004210455--1||s__Noviherbaspirillum autotrophicum--1||s__Noviherbaspirillum denitrificans--1||s__Noviherbaspirillum sp001428545--1||s__Noviherbaspirillum sp003591035--1||s__Noviherbaspirillum sp007874125--1:heptad_counter=MCP-36H--31:lbd_counter=:lca_tree=o__Burkholderiales:length_avg=132.07692307692307:length_max=156.0:length_min=26.0:length_std=37.41314728465904:length_sum=1717.0:mismatch_avg=31.46153846153846:mismatch_max=44.0:mismatch_min=1.0:mismatch_std=12.29915569334866:mismatch_sum=409.0:name=N1162251:qcovhsp_avg=99.85384615384615:qcovhsp_max=100.0:qcovhsp_min=98.9:qcovhsp_std=0.3619746414124059:qcovhsp_sum=1298.1:qend_avg=132.07692307692307:qend_max=156.0:qend_min=26.0:qend_std=37.41314728465904:qend_sum=1717.0:qstart_avg=1.0:qstart_max=1.0:qstart_min=1.0:qstart_std=0.0:qstart_sum=13.0:ref_name_counter=GB_GCA_016200895.1_protein.faa_JACQDX010000042.1_22@PF00015_full_PFAM.320.531--1||GB_GCA_018241865.1_protein.faa_JAFECY010000113.1_3@PF00015_full_PFAM.316.470--1||RS_GCF_002211445.1_protein.faa_NZ_LSTO01000001.1_4176@PF00015_full_PFAM.449.665--3||RS_GCF_004114795.1_protein.faa_NZ_CP035311.1_1792@PF00015_full_PFAM.320.506--1||RS_GCF_004342585.1_protein.faa_NZ_SLZQ01000001.1_92@PF00015_full_PFAM.318.518--5||RS_GCF_014200505.1_protein.faa_NZ_JACHBX010000001.1_1718@PF00015_full_PFAM.320.514--1||RS_GCF_018221465.1_protein.faa_NZ_JAAIKR010000012.1_98@PF00015_full_PFAM.4.34--1:scovhsp_avg=71.63076923076923:scovhsp_max=86.7:scovhsp_min=58.4:scovhsp_std=8.19566802396085:scovhsp_sum=931.1999999999999:send_avg=140.6153846153846:send_max=165.0:send_min=26.0:send_std=39.47897850235925:send_sum=1828.0:sstart_avg=9.692307692307692:sstart_max=37.0:sstart_min=1.0:sstart_std=8.740562676248933:sstart_sum=126.0])0.855:0.0179956[&&NHX:Sample_counter=rhizpot1--76||rhizpot2--14||rhizpot3--46||rhiztom1--39||rhiztom2--29||rhiztom3--61:Type_counter=GTDB--94||capture--265:besthit_avg=85.91398601398602:besthit_max=100.0:besthit_min=58.5:besthit_std=9.37328839886268:besthit_sum=12285.7:bitscore_avg=192.57062937062935:bitscore_max=266.0:bitscore_min=41.2:bitscore_std=51.90599958832384:bitscore_sum=27537.6:capture_class_counter=c__Alphaproteobacteria--15||c__Bacilli--2||c__Campylobacteria--2||c__Clostridia--19||c__Cyanobacteriia--5||c__Gammaproteobacteria--203||c__Halobacteria--4||c__Magnetococcia--2||c__Myxococcia--3||c__UBA4802--1||c__UBA9217--2||c__Verrucomicrobiae--5||c__XYA12-FULL-58-9--2:capture_domain_counter=d__Archaea--4||d__Bacteria--261:capture_family_counter=f__Acetobacteraceae--1||f__Alcanivoracaceae--1||f__Anaeromyxobacteraceae--2||f__Bacillaceae_C--1||f__Beijerinckiaceae--2||f__Burkholderiaceae--155||f__Competibacteraceae--1||f__Enterobacteriaceae--9||f__FACHB-T130--1||f__Ga0077523--1||f__Geitlerinemaceae--1||f__Haloferacaceae--4||f__Halomonadaceae--1||f__Helicobacteraceae--2||f__JAEEML01--2||f__Lachnospiraceae--17||f__Magnetaquicoccaceae--2||f__Magnetospirillaceae--1||f__Methylomonadaceae--1||f__Methylophilaceae--1||f__Microcoleaceae--1||f__Micropepsaceae--1||f__Myxococcaceae--1||f__NBRC-103111--1||f__Nitrosomonadaceae--2||f__Oceanibaculaceae--1||f__Opitutaceae--1||f__Oscillospiraceae--1||f__Phormidesmiaceae--2||f__Phreatobacteraceae--1||f__Pseudomonadaceae--11||f__Rhizobiaceae--1||f__Rhodanobacteraceae--1||f__Rhodobacteraceae--1||f__Rhodocyclaceae--1||f__Ruminococcaceae--1||f__Sedimenticolaceae--1||f__Sphingomonadaceae--2||f__Sulfuricellaceae--3||f__Thiobacillaceae--2||f__Thiomicrospiraceae--1||f__UBA1319--3||f__UBA5368--1||f__UBA9217--2||f__Verruco-01--1||f__Woeseiaceae--1||f__Xanthobacteraceae--4||f__Xanthomonadaceae--10:capture_genus_counter=g__14-2--1||g__Achromobacter--7||g__Acidovorax--1||g__Alcanivorax--1||g__Alicycliphilus--3||g__Aquabacterium--5||g__Aquabacterium_A--5||g__Aquabacterium_B--10||g__Azonexus--1||g__Bacillus_AH--1||g__Bradyrhizobium--1||g__Burkholderia--1||g__Butyribacter--1||g__CAG-115--1||g__CAIMWS01--3||g__CAIXEA01--1||g__Caldimonas--11||g__Candidimonas_A--1||g__Cedecea--1||g__Clostridium_Q--1||g__Copromonas--1||g__Corallococcus--1||g__Cronobacter--1||g__Cupriavidus--4||g__Curvibacter--4||g__Dokdonella_A--1||g__Duganella--2||g__Ensifer_A--1||g__Erwinia--1||g__Eubacterium_F--1||g__FACHB-40--1||g__Ga0077526--1||g__Giesbergeria--1||g__Halomonas--1||g__Halorubrum--4||g__Helicobacter_E--2||g__Herbaspirillum--2||g__Hydrogenophaga--6||g__Hylemonella--21||g__Ideonella--1||g__Ideonella_A--2||g__JAACFE01--1||g__JAANAU01--2||g__JAAXXJ01--2||g__JAEEML01--2||g__JAFGCZ01--1||g__JAGXQV01--1||g__Janthinobacterium--3||g__Kinneretia--1||g__Lysobacter_B--1||g__MM2--1||g__MR-S7--1||g__MVZN01--1||g__Magnetospirillum--1||g__Massilia--20||g__Methylobacterium--2||g__Methylomonas--1||g__Microcoleus--1||g__Mitsuaria--2||g__Nitrosomonas--2||g__Nodosilinea--2||g__Noviherbaspirillum_A--3||g__Oceanibaculum--1||g__Opitutus--1||g__Paenibacillus_G--1||g__Pandoraea--1||g__Pantoea--4||g__Paraburkholderia--7||g__Paucimonas--3||g__Pelethomonas--1||g__Phreatobacter--1||g__Polaromonas--3||g__Pseudomonas_A--1||g__Pseudomonas_D--1||g__Pseudomonas_E--8||g__QGON01--1||g__R267--2||g__RDYZ01--1||g__RGIG6904--1||g__Ralstonia--1||g__Ramlibacter--1||g__Rhizobacter--10||g__Rhizomicrobium--1||g__Rhodoferax--3||g__Rhodopseudomonas--1||g__SG-bin9--2||g__SKOM01--1||g__Serratia_B--1||g__Siccibacter--1||g__Sphaerotilus--1||g__Sphingobium--2||g__Stenotrophomonas--3||g__Sulfuricella--2||g__Tateyamaria--1||g__Tepidicella--1||g__Thiobacillus--2||g__Thiomicrospira--1||g__Thiomonas--1||g__Thiopseudomonas--1||g__UBA3282--6||g__Variovorax--6||g__Ventrimonas--5||g__Xanthomonas--2||g__Xanthomonas_A--4:capture_order_counter=o__Acetobacterales--1||o__Bacillales_B--1||o__Burkholderiales--165||o__Campylobacterales--2||o__Chromatiales--1||o__Competibacterales--1||o__Cyanobacteriales--3||o__Enterobacterales--9||o__Halobacteriales--4||o__JAEEML01--2||o__Lachnospirales--17||o__Magnetococcales--2||o__Methylococcales--1||o__Micropepsales--1||o__Myxococcales--3||o__Oceanibaculales--1||o__Opitutales--2||o__Oscillospirales--2||o__Paenibacillales--1||o__Pedosphaerales--3||o__Phormidesmiales--2||o__Pseudomonadales--13||o__Rhizobiales--8||o__Rhodobacterales--1||o__Rhodospirillales--1||o__Sphingomonadales--2||o__Thiomicrospirales--1||o__UBA4802--1||o__UBA9217--2||o__Woeseiales--1||o__Xanthomonadales--11:capture_phylum_counter=p__Campylobacterota--2||p__Cyanobacteria--5||p__Firmicutes--2||p__Firmicutes_A--19||p__Halobacteriota--4||p__Myxococcota--5||p__Nitrospirota--2||p__Proteobacteria--220||p__Spirochaetota--1||p__Verrucomicrobiota--5:capture_species_counter=s__14-2 sp910575035--1||s__Achromobacter denitrificans--3||s__Achromobacter dolens--1||s__Achromobacter sp001428845--2||s__Achromobacter xylosoxidans_C--1||s__Acidovorax sp003058055--1||s__Alcanivorax gelatiniphagus--1||s__Alicycliphilus sp018240995--3||s__Aquabacterium sp002339015--4||s__Aquabacterium sp016185075--1||s__Aquabacterium_A sp000244995--2||s__Aquabacterium_A sp001770815--1||s__Aquabacterium_A sp016721465--2||s__Aquabacterium_B tepidiphilum--10||s__Azonexus fungiphilus--1||s__Bacillus_AH lentus--1||s__Bradyrhizobium cajani--1||s__Burkholderia vietnamiensis--1||s__Butyribacter sp910575435--1||s__CAG-115 sp017461565--1||s__CAIMWS01 sp903845125--3||s__CAIXEA01 sp903924985--1||s__Caldimonas manganoxidans--11||s__Candidimonas_A sp003971065--1||s__Cedecea michiganensis_A--1||s__Clostridium_Q sp009911305--1||s__Copromonas sp009917545--1||s__Corallococcus sicarius--1||s__Cronobacter dublinensis--1||s__Cupriavidus sp013361545--4||s__Curvibacter sp003987795--3||s__Curvibacter sp019233055--1||s__Dokdonella_A sp002632325--1||s__Duganella danionis--1||s__Duganella phyllosphaerae--1||s__Ensifer_A sp900466575--1||s__Erwinia sp009738185--1||s__Eubacterium_F sp910585745--1||s__FACHB-40 sp014695915--1||s__Ga0077526 sp016713305--1||s__Giesbergeria sp012932145--1||s__Halomonas chromatireducens--1||s__Halorubrum kocurii--3||s__Halorubrum sp000296615--1||s__Helicobacter_E labacensis--2||s__Herbaspirillum sp000261365--2||s__Hydrogenophaga pseudoflava--2||s__Hydrogenophaga sp002840835--1||s__Hydrogenophaga sp003599455--2||s__Hydrogenophaga sp018335615--1||s__Hylemonella gracilis--20||s__Hylemonella sp003500955--1||s__Ideonella sp000333615--1||s__Ideonella_A sakaiensis--2||s__JAACFE01 sp009937525--1||s__JAANAU01 sp015234115--2||s__JAAXXJ01 sp017885365--2||s__JAEEML01 sp016283195--2||s__JAFGCZ01 sp016932335--1||s__JAGXQV01 sp018336195--1||s__Janthinobacterium sp002735705--1||s__Janthinobacterium sp002869965--1||s__Janthinobacterium sp014379395--1||s__Kinneretia sp015657635--1||s__Lysobacter_B sp002798255--1||s__MM2 sp001645185--1||s__MR-S7 sp000400995--1||s__MVZN01 sp017998475--1||s__Magnetospirillum moscoviense--1||s__Massilia aurea_A--17||s__Massilia sp001426525--1||s__Massilia sp003520365--1||s__Massilia sp014171595--1||s__Methylobacterium durans--1||s__Methylobacterium indicum--1||s__Methylomonas sp002928965--1||s__Microcoleus sp004292745--1||s__Mitsuaria chitosanitabida--2||s__Nitrosomonas europaea--2||s__Nodosilinea sp014696135--2||s__Noviherbaspirillum_A soli--3||s__Oceanibaculum sp018823745--1||s__Opitutus sp903877135--1||s__Paenibacillus_G solanacearum--1||s__Pandoraea sputorum--1||s__Pantoea sp002359495--2||s__Pantoea sp002920175--2||s__Paraburkholderia diazotrophica--1||s__Paraburkholderia lycopersici--1||s__Paraburkholderia phenoliruptrix--2||s__Paraburkholderia phymatum--1||s__Paraburkholderia sp000745015--1||s__Paraburkholderia terrae--1||s__Paucimonas sp003537575--3||s__Pelethomonas sp014237695--1||s__Phreatobacter sp005160265--1||s__Polaromonas sp002379095--3||s__Pseudomonas_A stutzeri_AN--1||s__Pseudomonas_D jilinensis--1||s__Pseudomonas_E graminis_D--2||s__Pseudomonas_E laurylsulfativorans--1||s__Pseudomonas_E sp012935695--4||s__Pseudomonas_E sp016518545--1||s__QGON01 sp003934985--1||s__R267 sp013340205--2||s__RDYZ01 sp012033105--1||s__RGIG6904 sp017540915--1||s__Ralstonia mannitolilytica--1||s__Ramlibacter tataouinensis_A--1||s__Rhizobacter sp000799605--2||s__Rhizobacter sp001425785--1||s__Rhizobacter sp900142965--7||s__Rhizomicrobium electricum--1||s__Rhodoferax sp018619435--1||s__Rhodoferax sp903828665--2||s__Rhodopseudomonas palustris_J--1||s__SG-bin9 sp002083525--2||s__SKOM01 sp003562535--1||s__Serratia_B rubidaea--1||s__Siccibacter colletis--1||s__Sphaerotilus sulfidivorans--1||s__Sphingobium subterraneum--2||s__Stenotrophomonas acidaminiphila--1||s__Stenotrophomonas sp002329155--1||s__Stenotrophomonas sp003484865--1||s__Sulfuricella denitrificans--1||s__Sulfuricella sp018823025--1||s__Tateyamaria sp000814025--1||s__Tepidicella xavieri--1||s__Thiobacillus sp001802655--1||s__Thiobacillus sp016195805--1||s__Thiomicrospira sp002421475--1||s__Thiomonas sp000377645--1||s__Thiopseudomonas sp018384595--1||s__UBA3282 sp002490835--1||s__UBA3282 sp014804615--2||s__UBA3282 sp910575775--3||s__Variovorax sp001984055--5||s__Variovorax sp017744285--1||s__Ventrimonas sp003611875--4||s__Ventrimonas sp910588875--1||s__Xanthomonas arboricola_E--1||s__Xanthomonas melonis--1||s__Xanthomonas_A sontii--4:evalue_avg=2.6610839163209825e-09:evalue_max=3.39e-07:evalue_min=2.15e-91:evalue_std=2.8528901167211806e-08:evalue_sum=3.805350000339005e-07:gapopen_avg=0.16083916083916083:gapopen_max=5.0:gapopen_min=0.0:gapopen_std=0.5648176778039568:gapopen_sum=23.0:gtdb_class_counter=c__GCA-002687715--1||c__Gammaproteobacteria--92||c__Myxococcia--1:gtdb_domain_counter=d__Bacteria--94:gtdb_family_counter=f__Burkholderiaceae--90||f__Casimicrobiaceae--1||f__GCA-002687715--1||f__Myxococcaceae--1||f__Shewanellaceae--1:gtdb_genus_counter=g__CAILRJ01--3||g__CAIWHR01--1||g__Duganella--1||g__FEN-1143--1||g__Herbaspirillum--1||g__Janthinobacterium--25||g__LX47W--3||g__MESE01--2||g__Massilia--9||g__Mitsuaria--1||g__Noviherbaspirillum--13||g__PKWO01--1||g__Pseudoduganella--2||g__Rhizobacter--3||g__Rhodoferax--1||g__SXUL01--1||g__Shewanella--1||g__Solimicrobium--4||g__Undibacterium--21:gtdb_order_counter=o__Burkholderiales--91||o__Enterobacterales--1||o__GCA-002687715--1||o__Myxococcales--1:gtdb_phylum_counter=p__Myxococcota--1||p__Planctomycetota--1||p__Proteobacteria--92:gtdb_species_counter=s__CAILRJ01 sp014376645--1||s__CAILRJ01 sp014377155--1||s__CAILRJ01 sp014377845--1||s__CAIWHR01 sp903912485--1||s__Duganella sp013375995--1||s__FEN-1143 sp003153055--1||s__Herbaspirillum sp014192645--1||s__Janthinobacterium lividum--1||s__Janthinobacterium lividum_C--1||s__Janthinobacterium lividum_D--1||s__Janthinobacterium lividum_E--1||s__Janthinobacterium sp000344615--1||s__Janthinobacterium sp000745325--1||s__Janthinobacterium sp001758725--1||s__Janthinobacterium sp001865675--1||s__Janthinobacterium sp002002885--1||s__Janthinobacterium sp002127585--1||s__Janthinobacterium sp002127655--1||s__Janthinobacterium sp002735705--1||s__Janthinobacterium sp002797895--1||s__Janthinobacterium sp002813325--1||s__Janthinobacterium sp002846335--1||s__Janthinobacterium sp002869965--1||s__Janthinobacterium sp002878455--1||s__Janthinobacterium sp003133225--2||s__Janthinobacterium sp009208735--1||s__Janthinobacterium sp009923995--1||s__Janthinobacterium sp900112025--1||s__Janthinobacterium sp900156175--1||s__Janthinobacterium tructae--1||s__Janthinobacterium violaceinigrum--1||s__LX47W sp014042345--1||s__LX47W sp014042355--1||s__LX47W sp014042365--1||s__MESE01 sp001770855--2||s__Massilia aquatica--1||s__Massilia atriviolacea--1||s__Massilia frigida--1||s__Massilia glaciei--1||s__Massilia mucilaginosa--1||s__Massilia rubra--1||s__Massilia sp000740675--1||s__Massilia sp001485665--1||s__Massilia violaceinigra--1||s__Mitsuaria sp004210455--1||s__Noviherbaspirillum aerium--1||s__Noviherbaspirillum autotrophicum--1||s__Noviherbaspirillum denitrificans--3||s__Noviherbaspirillum malthae--1||s__Noviherbaspirillum sp001428545--1||s__Noviherbaspirillum sp003591035--1||s__Noviherbaspirillum sp004570315--1||s__Noviherbaspirillum sp004804275--3||s__Noviherbaspirillum sp007874125--1||s__PKWO01 sp003132085--1||s__Pseudoduganella aquatica_A--1||s__Pseudoduganella sp009674485--1||s__Rhizobacter sp014379885--1||s__Rhizobacter sp016735515--1||s__Rhizobacter sp018780185--1||s__Rhodoferax ferrireducens--1||s__SXUL01 sp005790545--1||s__Shewanella benthica--1||s__Solimicrobium aquaticum--1||s__Solimicrobium silvestre--1||s__Solimicrobium sp903862415--1||s__Solimicrobium sp903914535--1||s__Undibacterium amnicola--1||s__Undibacterium aquatile--1||s__Undibacterium jejuense--1||s__Undibacterium macrobrachii--1||s__Undibacterium pigrum--1||s__Undibacterium seohonense--1||s__Undibacterium sp002482715--1||s__Undibacterium sp009937955--2||s__Undibacterium sp009937975--2||s__Undibacterium sp014284125--1||s__Undibacterium sp014284175--3||s__Undibacterium sp014284335--1||s__Undibacterium sp016200895--1||s__Undibacterium sp018139545--1||s__Undibacterium sp018139645--1||s__Undibacterium terreum--2:heptad_counter=MCP-24H--1||MCP-34H--1||MCP-36H--356||MCP-40H--1:lbd_counter=:lca_tree=f__Burkholderiaceae:length_avg=128.98601398601397:length_max=162.0:length_min=22.0:length_std=33.05500878582229:length_sum=18445.0:mismatch_avg=18.776223776223777:mismatch_max=56.0:mismatch_min=0.0:mismatch_std=13.57733176115206:mismatch_sum=2685.0:name=N1162252:qcovhsp_avg=99.42097902097903:qcovhsp_max=100.0:qcovhsp_min=95.0:qcovhsp_std=1.1061195429151196:qcovhsp_sum=14217.2:qend_avg=129.2097902097902:qend_max=157.0:qend_min=22.0:qend_std=33.0232212679718:qend_sum=18477.0:qstart_avg=1.3566433566433567:qstart_max=7.0:qstart_min=1.0:qstart_std=1.0508587662277302:qstart_sum=194.0:ref_name_counter=GB_GCA_001770855.1_protein.faa_MESE01000001.1_309@PF00015_full_PFAM.170.368--1||GB_GCA_001770855.1_protein.faa_MESE01000115.1_1@PF00015_full_PFAM.168.382--5||GB_GCA_002415335.1_protein.faa_DHXL01000076.1_1@PF00015_full_PFAM.321.423--11||GB_GCA_009830035.1_protein.faa_SZZY01000002.1_215@PF00015_full_PFAM.1.43--1||GB_GCA_016195805.1_protein.faa_JACPYT010000009.1_1@PF00015_full_PFAM.315.390--1||GB_GCA_016200895.1_protein.faa_JACQDX010000042.1_22@PF00015_full_PFAM.320.531--1||GB_GCA_018241865.1_protein.faa_JAFECY010000113.1_3@PF00015_full_PFAM.316.470--1||RS_GCF_001865675.1_protein.faa_NZ_CP011319.1_5487@PF00015_full_PFAM.314.501--1||RS_GCF_002211445.1_protein.faa_NZ_LSTO01000001.1_2493@PF00015_full_PFAM.319.462--1||RS_GCF_002211445.1_protein.faa_NZ_LSTO01000001.1_4176@PF00015_full_PFAM.449.665--3||RS_GCF_002211445.1_protein.faa_NZ_LSTO01000001.1_4326@PF00015_full_PFAM.313.503--1||RS_GCF_002752675.1_protein.faa_NZ_CP024608.1_1049@PF00015_full_PFAM.422.623--6||RS_GCF_002760665.1_protein.faa_NZ_PDOB01000045.1_18@PF00015_full_PFAM.317.503--1||RS_GCF_002869965.1_protein.faa_NZ_PEBS01000025.1_20@PF00015_full_PFAM.315.407--2||RS_GCF_003011895.2_protein.faa_NZ_PXWF02000136.1_2@PF00015_full_PFAM.248.437--2||RS_GCF_003590835.1_protein.faa_NZ_QYUQ01000002.1_1170@PF00015_full_PFAM.313.506--4||RS_GCF_003590875.1_protein.faa_NZ_QYUN01000002.1_1507@PF00015_full_PFAM.314.502--2||RS_GCF_003591035.1_protein.faa_NZ_QYUO01000002.1_377@PF00015_full_PFAM.312.504--1||RS_GCF_003852535.1_protein.faa_NZ_QAJP01000008.1_359@PF00015_full_PFAM.320.510--3||RS_GCF_003953935.1_protein.faa_NZ_RXLQ01000012.1_120@PF00015_full_PFAM.421.609--1||RS_GCF_004114795.1_protein.faa_NZ_CP035311.1_1792@PF00015_full_PFAM.320.506--2||RS_GCF_004342585.1_protein.faa_NZ_SLZQ01000001.1_92@PF00015_full_PFAM.318.518--5||RS_GCF_004804275.1_protein.faa_NZ_STGI01000009.1_228@PF00015_full_PFAM.284.503--19||RS_GCF_006517255.1_protein.faa_NZ_CP041185.1_3758@PF00015_full_PFAM.446.624--1||RS_GCF_008929045.1_protein.faa_NZ_VFAH01000018.1_54@PF00015_full_PFAM.422.612--2||RS_GCF_009720865.1_protein.faa_NZ_WNLA01000004.1_328@PF00015_full_PFAM.321.505--2||RS_GCF_009857595.1_protein.faa_NZ_WWCU01000023.1_49@PF00015_full_PFAM.326.519--2||RS_GCF_010974945.1_protein.faa_NZ_JAAIVB010000014.1_105@PF00015_full_PFAM.314.501--1||RS_GCF_010974945.1_protein.faa_NZ_JAAIVB010000054.1_3@PF00015_full_PFAM.314.510--5||RS_GCF_011601275.1_protein.faa_NZ_JAAOLY010000001.1_116@PF00015_full_PFAM.423.550--1||RS_GCF_011682065.1_protein.faa_NZ_VUYU01000005.1_183@PF00015_full_PFAM.420.615--2||RS_GCF_011682145.1_protein.faa_NZ_WHJH01000003.1_223@PF00015_full_PFAM.420.631--11||RS_GCF_011682175.1_protein.faa_NZ_WHJG01000002.1_112@PF00015_full_PFAM.315.510--1||RS_GCF_012849555.1_protein.faa_NZ_CP051685.1_974@PF00015_full_PFAM.328.516--1||RS_GCF_014200505.1_protein.faa_NZ_JACHBX010000001.1_1718@PF00015_full_PFAM.320.514--1||RS_GCF_014284175.1_protein.faa_NZ_JACOGA010000007.1_139@PF00015_full_PFAM.316.513--2||RS_GCF_014636315.1_protein.faa_NZ_BMED01000001.1_388@PF00015_full_PFAM.462.648--1||RS_GCF_014636315.1_protein.faa_NZ_BMED01000006.1_116@PF00015_full_PFAM.329.536--2||RS_GCF_015101885.1_protein.faa_NZ_CP062941.1_3@PF00015_full_PFAM.65.259--1||RS_GCF_015352985.1_protein.faa_NZ_JACYXF010000037.1_38@PF00015_full_PFAM.422.615--1||RS_GCF_015689335.1_protein.faa_NZ_CP065053.1_2210@PF00015_full_PFAM.424.618--1||RS_GCF_016735515.1_protein.faa_NZ_JAERQZ010000001.1_4649@PF00015_full_PFAM.132.351--27||RS_GCF_018221465.1_protein.faa_NZ_JAAIKR010000012.1_98@PF00015_full_PFAM.4.34--2||RS_GCF_900116645.1_protein.faa_NZ_FPBO01000018.1_16@PF00015_full_PFAM.322.502--1:scovhsp_avg=67.61818181818182:scovhsp_max=91.2:scovhsp_min=50.0:scovhsp_std=9.300428858532538:scovhsp_sum=9669.400000000001:send_avg=153.53146853146853:send_max=197.0:send_min=26.0:send_std=41.34138263593471:send_sum=21955.0:sstart_avg=25.67132867132867:sstart_max=83.0:sstart_min=1.0:sstart_std=19.479052028795195:sstart_sum=3671.0],((7adf5d52-8d4c-4202-a460-7078092b811d_4@MCPsignal.89.140:0.046884[&&NHX:Sample=rhizpot1:Type=capture:capture_class=c__Gammaproteobacteria:capture_domain=d__Bacteria:capture_family=f__Enterobacteriaceae:capture_genus=g__Pantoea:capture_order=o__Enterobacterales:capture_phylum=p__Proteobacteria:capture_species=s__Pantoea sp002359495:heptad=MCP-36H],68e4c16d-5fad-50d0-97f3-7326796491f4_4@MCPsignal.101.203:0.12439[&&NHX:Sample=rhizpot3:Type=capture:besthit=79.2:bitscore=138.0:capture_class=c__Gammaproteobacteria:capture_domain=d__Bacteria:capture_family=f__Enterobacteriaceae:capture_genus=g__Pantoea:capture_order=o__Enterobacterales:capture_phylum=p__Proteobacteria:capture_species=s__Pantoea sp002920175:evalue=3.28e-42:gapopen=0.0:heptad=MCP-36H:length=101.0:mismatch=21.0:qcovhsp=99.0:qend=102.0:qstart=2.0:ref_name=RS_GCF_014042345.1_protein.faa_NZ_JACEZT010000008.1_74@PF00015_full_PFAM.323.516:scovhsp=52.3:send=111.0:sstart=11.0])0.795:0.0845464[&&NHX:Sample_counter=rhizpot1--1||rhizpot3--1:Type_counter=capture--2:besthit_avg=79.2:besthit_max=79.2:besthit_min=79.2:besthit_std=0:besthit_sum=79.2:bitscore_avg=138.0:bitscore_max=138.0:bitscore_min=138.0:bitscore_std=0:bitscore_sum=138.0:capture_class_counter=c__Gammaproteobacteria--2:capture_domain_counter=d__Bacteria--2:capture_family_counter=f__Enterobacteriaceae--2:capture_genus_counter=g__Pantoea--2:capture_order_counter=o__Enterobacterales--2:capture_phylum_counter=p__Proteobacteria--2:capture_species_counter=s__Pantoea sp002359495--1||s__Pantoea sp002920175--1:evalue_avg=3.28e-42:evalue_max=3.28e-42:evalue_min=3.28e-42:evalue_std=0:evalue_sum=3.28e-42:gapopen_avg=0.0:gapopen_max=0.0:gapopen_min=0.0:gapopen_std=0:gapopen_sum=0.0:gtdb_class_counter=:gtdb_domain_counter=:gtdb_family_counter=:gtdb_genus_counter=:gtdb_order_counter=:gtdb_phylum_counter=:gtdb_species_counter=:heptad_counter=MCP-36H--2:lbd_counter=:length_avg=101.0:length_max=101.0:length_min=101.0:length_std=0:length_sum=101.0:mismatch_avg=21.0:mismatch_max=21.0:mismatch_min=21.0:mismatch_std=0:mismatch_sum=21.0:name=N1162255:qcovhsp_avg=99.0:qcovhsp_max=99.0:qcovhsp_min=99.0:qcovhsp_std=0:qcovhsp_sum=99.0:qend_avg=102.0:qend_max=102.0:qend_min=102.0:qend_std=0:qend_sum=102.0:qstart_avg=2.0:qstart_max=2.0:qstart_min=2.0:qstart_std=0:qstart_sum=2.0:ref_name_counter=RS_GCF_014042345.1_protein.faa_NZ_JACEZT010000008.1_74@PF00015_full_PFAM.323.516--1:scovhsp_avg=52.3:scovhsp_max=52.3:scovhsp_min=52.3:scovhsp_std=0:scovhsp_sum=52.3:send_avg=111.0:send_max=111.0:send_min=111.0:send_std=0:send_sum=111.0:sstart_avg=11.0:sstart_max=11.0:sstart_min=11.0:sstart_std=0:sstart_sum=11.0],((((7493a305-38e4-4342-93bb-e60a3aa8d82e_6@MCPsignal.24.68:5e-09[&&NHX:Sample=rhiztom1:Type=capture:besthit=95.5:bitscore=75.9:capture_class=c__Clostridia:capture_domain=d__Bacteria:capture_family=f__Oscillospiraceae:capture_genus=g__Pelethomonas:capture_order=o__Oscillospirales:capture_phylum=p__Firmicutes_A:capture_species=s__Pelethomonas sp910579965:evalue=4.38e-20:gapopen=0.0:heptad=MCP-36H:length=44.0:mismatch=2.0:qcovhsp=100.0:qend=44.0:qstart=1.0:ref_name=RS_GCF_001758785.1_protein.faa_NZ_LROM01000148.1_20@PF00015_full_PFAM.458.532:scovhsp=59.5:send=74.0:sstart=31.0],(b84981df-8295-4379-ad86-42c9972075da_1@MCPsignal.67.211:0.102832[&&NHX:Sample=rhizpot1:Type=capture:besthit=72.3:bitscore=170.0:capture_class=c__Gammaproteobacteria:capture_domain=d__Bacteria:capture_family=f__Burkholderiaceae:capture_genus=g__Burkholderia:capture_order=o__Burkholderiales:capture_phylum=p__Proteobacteria:capture_species=s__Burkholderia plantarii:evalue=2.3e-54:gapopen=0.0:heptad=MCP-36H:length=141.0:mismatch=39.0:qcovhsp=97.9:qend=143.0:qstart=3.0:ref_name=RS_GCF_002213415.1_protein.faa_NZ_NJGU01000013.1_80@PF00015_full_PFAM.444.627:scovhsp=77.0:send=151.0:sstart=11.0],(1d953e60-d5ee-4fd5-9732-4cc387bd9566_5@MCPsignal.151.305:5e-09[&&NHX:Sample=rhizpot1:Type=capture:capture_class=c__Gammaproteobacteria:capture_domain=d__Bacteria:capture_family=f__Burkholderiaceae:capture_genus=g__Burkholderia:capture_order=o__Burkholderiales:capture_phylum=p__Proteobacteria:capture_species=s__Burkholderia plantarii:heptad=MCP-36H],77bb711e-896e-4aa2-8576-3aaf84312905_4@MCPsignal.238.359:0.0942604[&&NHX:Sample=rhizpot2:Type=capture:besthit=70.2:bitscore=139.0:capture_class=c__Gammaproteobacteria:capture_domain=d__Bacteria:capture_family=f__Burkholderiaceae:capture_genus=g__Burkholderia:capture_order=o__Burkholderiales:capture_phylum=p__Proteobacteria:capture_species=s__Burkholderia plantarii:evalue=1.29e-42:gapopen=1.0:heptad=MCP-36H:length=121.0:mismatch=35.0:qcovhsp=99.2:qend=121.0:qstart=2.0:ref_name=RS_GCF_002213415.1_protein.faa_NZ_NJGU01000013.1_80@PF00015_full_PFAM.444.627:scovhsp=66.1:send=135.0:sstart=15.0])0:6e-09[&&NHX:Sample_counter=rhizpot1--1||rhizpot2--1:Type_counter=capture--2:besthit_avg=70.2:besthit_max=70.2:besthit_min=70.2:besthit_std=0:besthit_sum=70.2:bitscore_avg=139.0:bitscore_max=139.0:bitscore_min=139.0:bitscore_std=0:bitscore_sum=139.0:capture_class_counter=c__Gammaproteobacteria--2:capture_domain_counter=d__Bacteria--2:capture_family_counter=f__Burkholderiaceae--2:capture_genus_counter=g__Burkholderia--2:capture_order_counter=o__Burkholderiales--2:capture_phylum_counter=p__Proteobacteria--2:capture_species_counter=s__Burkholderia plantarii--2:evalue_avg=1.29e-42:evalue_max=1.29e-42:evalue_min=1.29e-42:evalue_std=0:evalue_sum=1.29e-42:gapopen_avg=1.0:gapopen_max=1.0:gapopen_min=1.0:gapopen_std=0:gapopen_sum=1.0:gtdb_class_counter=:gtdb_domain_counter=:gtdb_family_counter=:gtdb_genus_counter=:gtdb_order_counter=:gtdb_phylum_counter=:gtdb_species_counter=:heptad_counter=MCP-36H--2:lbd_counter=:length_avg=121.0:length_max=121.0:length_min=121.0:length_std=0:length_sum=121.0:mismatch_avg=35.0:mismatch_max=35.0:mismatch_min=35.0:mismatch_std=0:mismatch_sum=35.0:name=N1162260:qcovhsp_avg=99.2:qcovhsp_max=99.2:qcovhsp_min=99.2:qcovhsp_std=0:qcovhsp_sum=99.2:qend_avg=121.0:qend_max=121.0:qend_min=121.0:qend_std=0:qend_sum=121.0:qstart_avg=2.0:qstart_max=2.0:qstart_min=2.0:qstart_std=0:qstart_sum=2.0:ref_name_counter=RS_GCF_002213415.1_protein.faa_NZ_NJGU01000013.1_80@PF00015_full_PFAM.444.627--1:scovhsp_avg=66.1:scovhsp_max=66.1:scovhsp_min=66.1:scovhsp_std=0:scovhsp_sum=66.1:send_avg=135.0:send_max=135.0:send_min=135.0:send_std=0:send_sum=135.0:sstart_avg=15.0:sstart_max=15.0:sstart_min=15.0:sstart_std=0:sstart_sum=15.0])0.962:0.162887[&&NHX:Sample_counter=rhizpot1--2||rhizpot2--1:Type_counter=capture--3:besthit_avg=71.25:besthit_max=72.3:besthit_min=70.2:besthit_std=1.4849242404917458:besthit_sum=142.5:bitscore_avg=154.5:bitscore_max=170.0:bitscore_min=139.0:bitscore_std=21.920310216782973:bitscore_sum=309.0:capture_class_counter=c__Gammaproteobacteria--3:capture_domain_counter=d__Bacteria--3:capture_family_counter=f__Burkholderiaceae--3:capture_genus_counter=g__Burkholderia--3:capture_order_counter=o__Burkholderiales--3:capture_phylum_counter=p__Proteobacteria--3:capture_species_counter=s__Burkholderia plantarii--3:evalue_avg=6.4500000000114996e-43:evalue_max=1.29e-42:evalue_min=2.3e-54:evalue_std=9.1216774772902e-43:evalue_sum=1.2900000000022999e-42:gapopen_avg=0.5:gapopen_max=1.0:gapopen_min=0.0:gapopen_std=0.7071067811865476:gapopen_sum=1.0:gtdb_class_counter=:gtdb_domain_counter=:gtdb_family_counter=:gtdb_genus_counter=:gtdb_order_counter=:gtdb_phylum_counter=:gtdb_species_counter=:heptad_counter=MCP-36H--3:lbd_counter=:length_avg=131.0:length_max=141.0:length_min=121.0:length_std=14.142135623730951:length_sum=262.0:mismatch_avg=37.0:mismatch_max=39.0:mismatch_min=35.0:mismatch_std=2.8284271247461903:mismatch_sum=74.0:name=N1162261:qcovhsp_avg=98.55000000000001:qcovhsp_max=99.2:qcovhsp_min=97.9:qcovhsp_std=0.9192388155425097:qcovhsp_sum=197.10000000000002:qend_avg=132.0:qend_max=143.0:qend_min=121.0:qend_std=15.556349186104045:qend_sum=264.0:qstart_avg=2.5:qstart_max=3.0:qstart_min=2.0:qstart_std=0.7071067811865476:qstart_sum=5.0:ref_name_counter=RS_GCF_002213415.1_protein.faa_NZ_NJGU01000013.1_80@PF00015_full_PFAM.444.627--2:scovhsp_avg=71.55:scovhsp_max=77.0:scovhsp_min=66.1:scovhsp_std=7.707463914933372:scovhsp_sum=143.1:send_avg=143.0:send_max=151.0:send_min=135.0:send_std=11.313708498984761:send_sum=286.0:sstart_avg=13.0:sstart_max=15.0:sstart_min=11.0:sstart_std=2.8284271247461903:sstart_sum=26.0])0.117:0.05439[&&NHX:Sample_counter=rhizpot1--2||rhizpot2--1||rhiztom1--1:Type_counter=capture--4:besthit_avg=79.33333333333333:besthit_max=95.5:besthit_min=70.2:besthit_std=14.040061728259365:besthit_sum=238.0:bitscore_avg=128.29999999999998:bitscore_max=170.0:bitscore_min=75.9:bitscore_std=47.95383196367106:bitscore_sum=384.9:capture_class_counter=c__Clostridia--1||c__Gammaproteobacteria--3:capture_domain_counter=d__Bacteria--4:capture_family_counter=f__Burkholderiaceae--3||f__Oscillospiraceae--1:capture_genus_counter=g__Burkholderia--3||g__Pelethomonas--1:capture_order_counter=o__Burkholderiales--3||o__Oscillospirales--1:capture_phylum_counter=p__Firmicutes_A--1||p__Proteobacteria--3:capture_species_counter=s__Burkholderia plantarii--3||s__Pelethomonas sp910579965--1:evalue_avg=1.46e-20:evalue_max=4.38e-20:evalue_min=2.3e-54:evalue_std=2.5287941790505606e-20:evalue_sum=4.38e-20:gapopen_avg=0.3333333333333333:gapopen_max=1.0:gapopen_min=0.0:gapopen_std=0.5773502691896258:gapopen_sum=1.0:gtdb_class_counter=:gtdb_domain_counter=:gtdb_family_counter=:gtdb_genus_counter=:gtdb_order_counter=:gtdb_phylum_counter=:gtdb_species_counter=:heptad_counter=MCP-36H--4:lbd_counter=:length_avg=102.0:length_max=141.0:length_min=44.0:length_std=51.21523210920751:length_sum=306.0:mismatch_avg=25.333333333333332:mismatch_max=39.0:mismatch_min=2.0:mismatch_std=20.305992547357377:mismatch_sum=76.0:name=N1162262:qcovhsp_avg=99.03333333333335:qcovhsp_max=100.0:qcovhsp_min=97.9:qcovhsp_std=1.0598742063723068:qcovhsp_sum=297.1:qend_avg=102.66666666666667:qend_max=143.0:qend_min=44.0:qend_std=51.98397188877869:qend_sum=308.0:qstart_avg=2.0:qstart_max=3.0:qstart_min=1.0:qstart_std=1.0:qstart_sum=6.0:ref_name_counter=RS_GCF_001758785.1_protein.faa_NZ_LROM01000148.1_20@PF00015_full_PFAM.458.532--1||RS_GCF_002213415.1_protein.faa_NZ_NJGU01000013.1_80@PF00015_full_PFAM.444.627--2:scovhsp_avg=67.53333333333333:scovhsp_max=77.0:scovhsp_min=59.5:scovhsp_std=8.837609028087481:scovhsp_sum=202.6:send_avg=120.0:send_max=151.0:send_min=74.0:send_std=40.63249930782009:send_sum=360.0:sstart_avg=19.0:sstart_max=31.0:sstart_min=11.0:sstart_std=10.583005244258363:sstart_sum=57.0],(bb08943a-67a6-452f-a588-e902f3a0c239_4@MCPsignal.629.673:0.0862667[&&NHX:Sample=rhizpot2:Type=capture:capture_class=c__Gammaproteobacteria:capture_domain=d__Bacteria:capture_family=f__Burkholderiaceae:capture_genus=g__Giesbergeria:capture_order=o__Burkholderiales:capture_phylum=p__Proteobacteria:capture_species=s__Giesbergeria sp012932145:heptad=MCP-36H],198d07fc-891b-4aa5-ab27-c44f12ddc548_3@MCPsignal.188.335:0.0477996[&&NHX:Sample=rhiztom3:Type=capture:besthit=76.2:bitscore=194.0:capture_class=c__Gammaproteobacteria:capture_domain=d__Bacteria:capture_family=f__Xanthomonadaceae:capture_genus=g__Xanthomonas_A:capture_order=o__Xanthomonadales:capture_phylum=p__Proteobacteria:capture_species=s__Xanthomonas_A sontii:evalue=7.17e-64:gapopen=0.0:heptad=MCP-36H:length=147.0:mismatch=35.0:qcovhsp=100.0:qend=147.0:qstart=1.0:ref_name=RS_GCF_002211445.1_protein.faa_NZ_LSTO01000001.1_2155@PF00015_full_PFAM.319.503:scovhsp=79.9:send=153.0:sstart=7.0])0.595:0.104467[&&NHX:Sample_counter=rhizpot2--1||rhiztom3--1:Type_counter=capture--2:besthit_avg=76.2:besthit_max=76.2:besthit_min=76.2:besthit_std=0:besthit_sum=76.2:bitscore_avg=194.0:bitscore_max=194.0:bitscore_min=194.0:bitscore_std=0:bitscore_sum=194.0:capture_class_counter=c__Gammaproteobacteria--2:capture_domain_counter=d__Bacteria--2:capture_family_counter=f__Burkholderiaceae--1||f__Xanthomonadaceae--1:capture_genus_counter=g__Giesbergeria--1||g__Xanthomonas_A--1:capture_order_counter=o__Burkholderiales--1||o__Xanthomonadales--1:capture_phylum_counter=p__Proteobacteria--2:capture_species_counter=s__Giesbergeria sp012932145--1||s__Xanthomonas_A sontii--1:evalue_avg=7.17e-64:evalue_max=7.17e-64:evalue_min=7.17e-64:evalue_std=0:evalue_sum=7.17e-64:gapopen_avg=0.0:gapopen_max=0.0:gapopen_min=0.0:gapopen_std=0:gapopen_sum=0.0:gtdb_class_counter=:gtdb_domain_counter=:gtdb_family_counter=:gtdb_genus_counter=:gtdb_order_counter=:gtdb_phylum_counter=:gtdb_species_counter=:heptad_counter=MCP-36H--2:lbd_counter=:length_avg=147.0:length_max=147.0:length_min=147.0:length_std=0:length_sum=147.0:mismatch_avg=35.0:mismatch_max=35.0:mismatch_min=35.0:mismatch_std=0:mismatch_sum=35.0:name=N1162265:qcovhsp_avg=100.0:qcovhsp_max=100.0:qcovhsp_min=100.0:qcovhsp_std=0:qcovhsp_sum=100.0:qend_avg=147.0:qend_max=147.0:qend_min=147.0:qend_std=0:qend_sum=147.0:qstart_avg=1.0:qstart_max=1.0:qstart_min=1.0:qstart_std=0:qstart_sum=1.0:ref_name_counter=RS_GCF_002211445.1_protein.faa_NZ_LSTO01000001.1_2155@PF00015_full_PFAM.319.503--1:scovhsp_avg=79.9:scovhsp_max=79.9:scovhsp_min=79.9:scovhsp_std=0:scovhsp_sum=79.9:send_avg=153.0:send_max=153.0:send_min=153.0:send_std=0:send_sum=153.0:sstart_avg=7.0:sstart_max=7.0:sstart_min=7.0:sstart_std=0:sstart_sum=7.0])0.931:0.0833427[&&NHX:Sample_counter=rhizpot1--2||rhizpot2--2||rhiztom1--1||rhiztom3--1:Type_counter=capture--6:besthit_avg=78.55:besthit_max=95.5:besthit_min=70.2:besthit_std=11.570220395480804:besthit_sum=314.2:bitscore_avg=144.725:bitscore_max=194.0:bitscore_min=75.9:bitscore_std=51.10938433073389:bitscore_sum=578.9:capture_class_counter=c__Clostridia--1||c__Gammaproteobacteria--5:capture_domain_counter=d__Bacteria--6:capture_family_counter=f__Burkholderiaceae--4||f__Oscillospiraceae--1||f__Xanthomonadaceae--1:capture_genus_counter=g__Burkholderia--3||g__Giesbergeria--1||g__Pelethomonas--1||g__Xanthomonas_A--1:capture_order_counter=o__Burkholderiales--4||o__Oscillospirales--1||o__Xanthomonadales--1:capture_phylum_counter=p__Firmicutes_A--1||p__Proteobacteria--5:capture_species_counter=s__Burkholderia plantarii--3||s__Giesbergeria sp012932145--1||s__Pelethomonas sp910579965--1||s__Xanthomonas_A sontii--1:evalue_avg=1.095e-20:evalue_max=4.38e-20:evalue_min=7.17e-64:evalue_std=2.19e-20:evalue_sum=4.38e-20:gapopen_avg=0.25:gapopen_max=1.0:gapopen_min=0.0:gapopen_std=0.5:gapopen_sum=1.0:gtdb_class_counter=:gtdb_domain_counter=:gtdb_family_counter=:gtdb_genus_counter=:gtdb_order_counter=:gtdb_phylum_counter=:gtdb_species_counter=:heptad_counter=MCP-36H--6:lbd_counter=:length_avg=113.25:length_max=147.0:length_min=44.0:length_std=47.4859628381553:length_sum=453.0:mismatch_avg=27.75:mismatch_max=39.0:mismatch_min=2.0:mismatch_std=17.269916039170543:mismatch_sum=111.0:name=N1162266:qcovhsp_avg=99.27499999999999:qcovhsp_max=100.0:qcovhsp_min=97.9:qcovhsp_std=0.9912113800799477:qcovhsp_sum=397.09999999999997:qend_avg=113.75:qend_max=147.0:qend_min=44.0:qend_std=47.8844094321593:qend_sum=455.0:qstart_avg=1.75:qstart_max=3.0:qstart_min=1.0:qstart_std=0.9574271077563381:qstart_sum=7.0:ref_name_counter=RS_GCF_001758785.1_protein.faa_NZ_LROM01000148.1_20@PF00015_full_PFAM.458.532--1||RS_GCF_002211445.1_protein.faa_NZ_LSTO01000001.1_2155@PF00015_full_PFAM.319.503--1||RS_GCF_002213415.1_protein.faa_NZ_NJGU01000013.1_80@PF00015_full_PFAM.444.627--2:scovhsp_avg=70.625:scovhsp_max=79.9:scovhsp_min=59.5:scovhsp_std=9.502762756167284:scovhsp_sum=282.5:send_avg=128.25:send_max=153.0:send_min=74.0:send_std=37.05289012569285:send_sum=513.0:sstart_avg=16.0:sstart_max=31.0:sstart_min=7.0:sstart_std=10.519822558706334:sstart_sum=64.0],(((44be9c68-aac0-44e4-9290-00fb42474203_2@MCPsignal.242.286:0.0914309[&&NHX:Sample=rhizpot2:Type=capture:besthit=95.5:bitscore=72.8:capture_class=c__Gammaproteobacteria:capture_domain=d__Bacteria:capture_family=f__Burkholderiaceae:capture_genus=g__Achromobacter:capture_order=o__Burkholderiales:capture_phylum=p__Proteobacteria:capture_species=s__Achromobacter dolens:evalue=8.93e-19:gapopen=0.0:heptad=MCP-36H:length=44.0:mismatch=2.0:qcovhsp=100.0:qend=44.0:qstart=1.0:ref_name=RS_GCF_000746095.1_protein.faa_NZ_JQKP01000011.1_1@PF00015_full_PFAM.539.621:scovhsp=53.7:send=78.0:sstart=35.0],(((RS_GCF_003600645.1_protein.faa_NZ_CP032482.1_2253@PF00015_full_PFAM.323.498:5e-09[&&NHX:Type=GTDB:gtdb_class=c__Gammaproteobacteria:gtdb_domain=d__Bacteria:gtdb_family=f__Enterobacteriaceae:gtdb_genus=g__Yersinia:gtdb_order=o__Enterobacterales:gtdb_phylum=p__Proteobacteria:gtdb_species=s__Yersinia rochesterensis:heptad=MCP-36H:species=d__Bacteria_p__Proteobacteria_c__Gammaproteobacteria_o__Enterobacterales_f__Enterobacteriaceae_g__Yersinia_s__Yersinia rochesterensis],(RS_GCF_900460525.1_protein.faa_NZ_UHIY01000001.1_3496@PF00015_full_PFAM.323.496:0.00427206[&&NHX:Type=GTDB:gtdb_class=c__Gammaproteobacteria:gtdb_domain=d__Bacteria:gtdb_family=f__Enterobacteriaceae:gtdb_genus=g__Yersinia:gtdb_order=o__Enterobacterales:gtdb_phylum=p__Proteobacteria:gtdb_species=s__Yersinia kristensenii:heptad=MCP-36H:species=d__Bacteria_p__Proteobacteria_c__Gammaproteobacteria_o__Enterobacterales_f__Enterobacteriaceae_g__Yersinia_s__Yersinia kristensenii],RS_GCF_001123825.1_protein.faa_NZ_CQAW01000026.1_23@PF00015_full_PFAM.324.502:5e-09[&&NHX:Type=GTDB:gtdb_class=c__Gammaproteobacteria:gtdb_domain=d__Bacteria:gtdb_family=f__Enterobacteriaceae:gtdb_genus=g__Yersinia:gtdb_order=o__Enterobacterales:gtdb_phylum=p__Proteobacteria:gtdb_species=s__Yersinia kristensenii_C:heptad=MCP-36H:species=d__Bacteria_p__Proteobacteria_c__Gammaproteobacteria_o__Enterobacterales_f__Enterobacteriaceae_g__Yersinia_s__Yersinia kristensenii_C])0.916:0.00825151[&&NHX:Sample_counter=:Type_counter=GTDB--2:capture_class_counter=:capture_domain_counter=:capture_family_counter=:capture_genus_counter=:capture_order_counter=:capture_phylum_counter=:capture_species_counter=:evoltype=D:gtdb_class_counter=c__Gammaproteobacteria--2:gtdb_domain_counter=d__Bacteria--2:gtdb_family_counter=f__Enterobacteriaceae--2:gtdb_genus_counter=g__Yersinia--2:gtdb_order_counter=o__Enterobacterales--2:gtdb_phylum_counter=p__Proteobacteria--2:gtdb_species_counter=s__Yersinia kristensenii--1||s__Yersinia kristensenii_C--1:heptad_counter=MCP-36H--2:lbd_counter=:lca=d__Bacteria:lca_tree=g__Yersinia:name=N1162271:ref_name_counter=])0.787:0.00716582[&&NHX:Sample_counter=:Type_counter=GTDB--3:capture_class_counter=:capture_domain_counter=:capture_family_counter=:capture_genus_counter=:capture_order_counter=:capture_phylum_counter=:capture_species_counter=:evoltype=D:gtdb_class_counter=c__Gammaproteobacteria--3:gtdb_domain_counter=d__Bacteria--3:gtdb_family_counter=f__Enterobacteriaceae--3:gtdb_genus_counter=g__Yersinia--3:gtdb_order_counter=o__Enterobacterales--3:gtdb_phylum_counter=p__Proteobacteria--3:gtdb_species_counter=s__Yersinia kristensenii--1||s__Yersinia kristensenii_C--1||s__Yersinia rochesterensis--1:heptad_counter=MCP-36H--3:lbd_counter=:lca=d__Bacteria:lca_tree=g__Yersinia:name=N1162272:ref_name_counter=],((((RS_GCF_001152565.1_protein.faa_NZ_CQAZ01000022.1_83@PF00015_full_PFAM.307.496:0.00367764[&&NHX:Type=GTDB:gtdb_class=c__Gammaproteobacteria:gtdb_domain=d__Bacteria:gtdb_family=f__Enterobacteriaceae:gtdb_genus=g__Yersinia:gtdb_order=o__Enterobacterales:gtdb_phylum=p__Proteobacteria:gtdb_species=s__Yersinia pekkanenii:heptad=MCP-36H:species=d__Bacteria_p__Proteobacteria_c__Gammaproteobacteria_o__Enterobacterales_f__Enterobacteriaceae_g__Yersinia_s__Yersinia pekkanenii],(RS_GCF_900635455.1_protein.faa_NZ_LR134116.1_1764@PF00015_full_PFAM.322.495:0.00423022[&&NHX:Type=GTDB:gtdb_class=c__Gammaproteobacteria:gtdb_domain=d__Bacteria:gtdb_family=f__Enterobacteriaceae:gtdb_genus=g__Yersinia:gtdb_order=o__Enterobacterales:gtdb_phylum=p__Proteobacteria:gtdb_species=s__Yersinia intermedia:heptad=MCP-36H:species=d__Bacteria_p__Proteobacteria_c__Gammaproteobacteria_o__Enterobacterales_f__Enterobacteriaceae_g__Yersinia_s__Yersinia intermedia],RS_GCF_002082245.2_protein.faa_NZ_NBTC02000002.1_489@PF00015_full_PFAM.306.496:5e-09[&&NHX:Type=GTDB:gtdb_class=c__Gammaproteobacteria:gtdb_domain=d__Bacteria:gtdb_family=f__Enterobacteriaceae:gtdb_genus=g__Yersinia:gtdb_order=o__Enterobacterales:gtdb_phylum=p__Proteobacteria:gtdb_species=s__Yersinia enterocolitica_E:heptad=MCP-36H:species=d__Bacteria_p__Proteobacteria_c__Gammaproteobacteria_o__Enterobacterales_f__Enterobacteriaceae_g__Yersinia_s__Yersinia enterocolitica_E])0.869:0.00768102[&&NHX:Sample_counter=:Type_counter=GTDB--2:capture_class_counter=:capture_domain_counter=:capture_family_counter=:capture_genus_counter=:capture_order_counter=:capture_phylum_counter=:capture_species_counter=:evoltype=D:gtdb_class_counter=c__Gammaproteobacteria--2:gtdb_domain_counter=d__Bacteria--2:gtdb_family_counter=f__Enterobacteriaceae--2:gtdb_genus_counter=g__Yersinia--2:gtdb_order_counter=o__Enterobacterales--2:gtdb_phylum_counter=p__Proteobacteria--2:gtdb_species_counter=s__Yersinia enterocolitica_E--1||s__Yersinia intermedia--1:heptad_counter=MCP-36H--2:lbd_counter=:lca=d__Bacteria:lca_tree=g__Yersinia:name=N1162276:ref_name_counter=])0.898:0.00962775[&&NHX:Sample_counter=:Type_counter=GTDB--3:capture_class_counter=:capture_domain_counter=:capture_family_counter=:capture_genus_counter=:capture_order_counter=:capture_phylum_counter=:capture_species_counter=:evoltype=D:gtdb_class_counter=c__Gammaproteobacteria--3:gtdb_domain_counter=d__Bacteria--3:gtdb_family_counter=f__Enterobacteriaceae--3:gtdb_genus_counter=g__Yersinia--3:gtdb_order_counter=o__Enterobacterales--3:gtdb_phylum_counter=p__Proteobacteria--3:gtdb_species_counter=s__Yersinia enterocolitica_E--1||s__Yersinia intermedia--1||s__Yersinia pekkanenii--1:heptad_counter=MCP-36H--3:lbd_counter=:lca=d__Bacteria:lca_tree=g__Yersinia:name=N1162277:ref_name_counter=],((RS_GCF_013282725.1_protein.faa_NZ_CP054043.1_2778@PF00015_full_PFAM.323.496:0[&&NHX:Type=GTDB:gtdb_class=c__Gammaproteobacteria:gtdb_domain=d__Bacteria:gtdb_family=f__Enterobacteriaceae:gtdb_genus=g__Yersinia:gtdb_order=o__Enterobacterales:gtdb_phylum=p__Proteobacteria:gtdb_species=s__Yersinia mollaretii:heptad=MCP-36H:species=d__Bacteria_p__Proteobacteria_c__Gammaproteobacteria_o__Enterobacterales_f__Enterobacteriaceae_g__Yersinia_s__Yersinia mollaretii],RS_GCF_013282745.1_protein.faa_NZ_CP054044.1_2854@PF00015_full_PFAM.323.496:0[&&NHX:Type=GTDB:gtdb_class=c__Gammaproteobacteria:gtdb_domain=d__Bacteria:gtdb_family=f__Enterobacteriaceae:gtdb_genus=g__Yersinia:gtdb_order=o__Enterobacterales:gtdb_phylum=p__Proteobacteria:gtdb_species=s__Yersinia bercovieri:heptad=MCP-36H:species=d__Bacteria_p__Proteobacteria_c__Gammaproteobacteria_o__Enterobacterales_f__Enterobacteriaceae_g__Yersinia_s__Yersinia bercovieri])0:0[&&NHX:Sample_counter=:Type_counter=GTDB--2:capture_class_counter=:capture_domain_counter=:capture_family_counter=:capture_genus_counter=:capture_order_counter=:capture_phylum_counter=:capture_species_counter=:evoltype=D:gtdb_class_counter=c__Gammaproteobacteria--2:gtdb_domain_counter=d__Bacteria--2:gtdb_family_counter=f__Enterobacteriaceae--2:gtdb_genus_counter=g__Yersinia--2:gtdb_order_counter=o__Enterobacterales--2:gtdb_phylum_counter=p__Proteobacteria--2:gtdb_species_counter=s__Yersinia bercovieri--1||s__Yersinia mollaretii--1:heptad_counter=MCP-36H--2:lbd_counter=:lca=d__Bacteria:lca_tree=g__Yersinia:name=N1162280:ref_name_counter=],RS_GCF_001047675.1_protein.faa_NZ_CP011975.1_95@PF00015_full_PFAM.323.496:0[&&NHX:Type=GTDB:gtdb_class=c__Gammaproteobacteria:gtdb_domain=d__Bacteria:gtdb_family=f__Enterobacteriaceae:gtdb_genus=g__Yersinia:gtdb_order=o__Enterobacterales:gtdb_phylum=p__Proteobacteria:gtdb_species=s__Yersinia aleksiciae:heptad=MCP-36H:species=d__Bacteria_p__Proteobacteria_c__Gammaproteobacteria_o__Enterobacterales_f__Enterobacteriaceae_g__Yersinia_s__Yersinia aleksiciae]):5e-09[&&NHX:Sample_counter=:Type_counter=GTDB--3:capture_class_counter=:capture_domain_counter=:capture_family_counter=:capture_genus_counter=:capture_order_counter=:capture_phylum_counter=:capture_species_counter=:evoltype=D:gtdb_class_counter=c__Gammaproteobacteria--3:gtdb_domain_counter=d__Bacteria--3:gtdb_family_counter=f__Enterobacteriaceae--3:gtdb_genus_counter=g__Yersinia--3:gtdb_order_counter=o__Enterobacterales--3:gtdb_phylum_counter=p__Proteobacteria--3:gtdb_species_counter=s__Yersinia aleksiciae--1||s__Yersinia bercovieri--1||s__Yersinia mollaretii--1:heptad_counter=MCP-36H--3:lbd_counter=:lca=d__Bacteria:lca_tree=g__Yersinia:name=N1162282:ref_name_counter=])0:5e-09[&&NHX:Sample_counter=:Type_counter=GTDB--6:capture_class_counter=:capture_domain_counter=:capture_family_counter=:capture_genus_counter=:capture_order_counter=:capture_phylum_counter=:capture_species_counter=:evoltype=D:gtdb_class_counter=c__Gammaproteobacteria--6:gtdb_domain_counter=d__Bacteria--6:gtdb_family_counter=f__Enterobacteriaceae--6:gtdb_genus_counter=g__Yersinia--6:gtdb_order_counter=o__Enterobacterales--6:gtdb_phylum_counter=p__Proteobacteria--6:gtdb_species_counter=s__Yersinia aleksiciae--1||s__Yersinia bercovieri--1||s__Yersinia enterocolitica_E--1||s__Yersinia intermedia--1||s__Yersinia mollaretii--1||s__Yersinia pekkanenii--1:heptad_counter=MCP-36H--6:lbd_counter=:lca=d__Bacteria:lca_tree=g__Yersinia:name=N1162283:ref_name_counter=],(((RS_GCF_000312485.1_protein.faa_NZ_HE997643.1_1247@PF00015_full_PFAM.318.498:6e-09[&&NHX:Type=GTDB:gtdb_class=c__Gammaproteobacteria:gtdb_domain=d__Bacteria:gtdb_family=f__Enterobacteriaceae:gtdb_genus=g__Yersinia:gtdb_order=o__Enterobacterales:gtdb_phylum=p__Proteobacteria:gtdb_species=s__Yersinia massiliensis:heptad=MCP-36H:species=d__Bacteria_p__Proteobacteria_c__Gammaproteobacteria_o__Enterobacterales_f__Enterobacteriaceae_g__Yersinia_s__Yersinia massiliensis],(RS_GCF_004124235.1_protein.faa_NZ_CP032487.1_1285@PF00015_full_PFAM.323.499:5e-09[&&NHX:Type=GTDB:gtdb_class=c__Gammaproteobacteria:gtdb_domain=d__Bacteria:gtdb_family=f__Enterobacteriaceae:gtdb_genus=g__Yersinia:gtdb_order=o__Enterobacterales:gtdb_phylum=p__Proteobacteria:gtdb_species=s__Yersinia hibernica:heptad=MCP-36H:species=d__Bacteria_p__Proteobacteria_c__Gammaproteobacteria_o__Enterobacterales_f__Enterobacteriaceae_g__Yersinia_s__Yersinia hibernica],(RS_GCF_902726525.1_protein.faa_NZ_CACVAC010000002.1_272@PF00015_full_PFAM.321.499:0.00409541[&&NHX:Type=GTDB:gtdb_class=c__Gammaproteobacteria:gtdb_domain=d__Bacteria:gtdb_family=f__Enterobacteriaceae:gtdb_genus=g__Yersinia:gtdb_order=o__Enterobacterales:gtdb_phylum=p__Proteobacteria:gtdb_species=s__Yersinia enterocolitica_H:heptad=MCP-36H:species=d__Bacteria_p__Proteobacteria_c__Gammaproteobacteria_o__Enterobacterales_f__Enterobacteriaceae_g__Yersinia_s__Yersinia enterocolitica_H],RS_GCF_009831415.1_protein.faa_NZ_CP043727.1_1784@PF00015_full_PFAM.321.496:6e-09[&&NHX:Type=GTDB:gtdb_class=c__Gammaproteobacteria:gtdb_domain=d__Bacteria:gtdb_family=f__Enterobacteriaceae:gtdb_genus=g__Yersinia:gtdb_order=o__Enterobacterales:gtdb_phylum=p__Proteobacteria:gtdb_species=s__Yersinia canariae:heptad=MCP-36H:species=d__Bacteria_p__Proteobacteria_c__Gammaproteobacteria_o__Enterobacterales_f__Enterobacteriaceae_g__Yersinia_s__Yersinia canariae])0:5e-09[&&NHX:Sample_counter=:Type_counter=GTDB--2:capture_class_counter=:capture_domain_counter=:capture_family_counter=:capture_genus_counter=:capture_order_counter=:capture_phylum_counter=:capture_species_counter=:evoltype=D:gtdb_class_counter=c__Gammaproteobacteria--2:gtdb_domain_counter=d__Bacteria--2:gtdb_family_counter=f__Enterobacteriaceae--2:gtdb_genus_counter=g__Yersinia--2:gtdb_order_counter=o__Enterobacterales--2:gtdb_phylum_counter=p__Proteobacteria--2:gtdb_species_counter=s__Yersinia canariae--1||s__Yersinia enterocolitica_H--1:heptad_counter=MCP-36H--2:lbd_counter=:lca=d__Bacteria:lca_tree=g__Yersinia:name=N1162288:ref_name_counter=])0.836:0.00410594[&&NHX:Sample_counter=:Type_counter=GTDB--3:capture_class_counter=:capture_domain_counter=:capture_family_counter=:capture_genus_counter=:capture_order_counter=:capture_phylum_counter=:capture_species_counter=:evoltype=D:gtdb_class_counter=c__Gammaproteobacteria--3:gtdb_domain_counter=d__Bacteria--3:gtdb_family_counter=f__Enterobacteriaceae--3:gtdb_genus_counter=g__Yersinia--3:gtdb_order_counter=o__Enterobacterales--3:gtdb_phylum_counter=p__Proteobacteria--3:gtdb_species_counter=s__Yersinia canariae--1||s__Yersinia enterocolitica_H--1||s__Yersinia hibernica--1:heptad_counter=MCP-36H--3:lbd_counter=:lca=d__Bacteria:lca_tree=g__Yersinia:name=N1162289:ref_name_counter=])0.228:0.00607554[&&NHX:Sample_counter=:Type_counter=GTDB--4:capture_class_counter=:capture_domain_counter=:capture_family_counter=:capture_genus_counter=:capture_order_counter=:capture_phylum_counter=:capture_species_counter=:evoltype=D:gtdb_class_counter=c__Gammaproteobacteria--4:gtdb_domain_counter=d__Bacteria--4:gtdb_family_counter=f__Enterobacteriaceae--4:gtdb_genus_counter=g__Yersinia--4:gtdb_order_counter=o__Enterobacterales--4:gtdb_phylum_counter=p__Proteobacteria--4:gtdb_species_counter=s__Yersinia canariae--1||s__Yersinia enterocolitica_H--1||s__Yersinia hibernica--1||s__Yersinia massiliensis--1:heptad_counter=MCP-36H--4:lbd_counter=:lca=d__Bacteria:lca_tree=g__Yersinia:name=N1162290:ref_name_counter=],(RS_GCF_901472495.1_protein.faa_NZ_LR590469.1_1301@PF00015_full_PFAM.323.496:0.00853812[&&NHX:Type=GTDB:gtdb_class=c__Gammaproteobacteria:gtdb_domain=d__Bacteria:gtdb_family=f__Enterobacteriaceae:gtdb_genus=g__Yersinia:gtdb_order=o__Enterobacterales:gtdb_phylum=p__Proteobacteria:gtdb_species=s__Yersinia enterocolitica:heptad=MCP-36H:species=d__Bacteria_p__Proteobacteria_c__Gammaproteobacteria_o__Enterobacterales_f__Enterobacteriaceae_g__Yersinia_s__Yersinia enterocolitica],RS_GCF_001995075.1_protein.faa_NZ_MTHH01000001.1_826@PF00015_full_PFAM.323.497:5e-09[&&NHX:Type=GTDB:gtdb_class=c__Gammaproteobacteria:gtdb_domain=d__Bacteria:gtdb_family=f__Enterobacteriaceae:gtdb_genus=g__Yersinia:gtdb_order=o__Enterobacterales:gtdb_phylum=p__Proteobacteria:gtdb_species=s__Yersinia enterocolitica_F:heptad=MCP-36H:species=d__Bacteria_p__Proteobacteria_c__Gammaproteobacteria_o__Enterobacterales_f__Enterobacteriaceae_g__Yersinia_s__Yersinia enterocolitica_F])0.923:0.00850289[&&NHX:Sample_counter=:Type_counter=GTDB--2:capture_class_counter=:capture_domain_counter=:capture_family_counter=:capture_genus_counter=:capture_order_counter=:capture_phylum_counter=:capture_species_counter=:evoltype=D:gtdb_class_counter=c__Gammaproteobacteria--2:gtdb_domain_counter=d__Bacteria--2:gtdb_family_counter=f__Enterobacteriaceae--2:gtdb_genus_counter=g__Yersinia--2:gtdb_order_counter=o__Enterobacterales--2:gtdb_phylum_counter=p__Proteobacteria--2:gtdb_species_counter=s__Yersinia enterocolitica--1||s__Yersinia enterocolitica_F--1:heptad_counter=MCP-36H--2:lbd_counter=:lca=d__Bacteria:lca_tree=g__Yersinia:name=N1162293:ref_name_counter=])0:5e-09[&&NHX:Sample_counter=:Type_counter=GTDB--6:capture_class_counter=:capture_domain_counter=:capture_family_counter=:capture_genus_counter=:capture_order_counter=:capture_phylum_counter=:capture_species_counter=:evoltype=D:gtdb_class_counter=c__Gammaproteobacteria--6:gtdb_domain_counter=d__Bacteria--6:gtdb_family_counter=f__Enterobacteriaceae--6:gtdb_genus_counter=g__Yersinia--6:gtdb_order_counter=o__Enterobacterales--6:gtdb_phylum_counter=p__Proteobacteria--6:gtdb_species_counter=s__Yersinia canariae--1||s__Yersinia enterocolitica--1||s__Yersinia enterocolitica_F--1||s__Yersinia enterocolitica_H--1||s__Yersinia hibernica--1||s__Yersinia massiliensis--1:heptad_counter=MCP-36H--6:lbd_counter=:lca=d__Bacteria:lca_tree=g__Yersinia:name=N1162294:ref_name_counter=],RS_GCF_001155565.1_protein.faa_NZ_CQDU01000001.1_479@PF00015_full_PFAM.309.502:0.00552271[&&NHX:Type=GTDB:gtdb_class=c__Gammaproteobacteria:gtdb_domain=d__Bacteria:gtdb_family=f__Enterobacteriaceae:gtdb_genus=g__Yersinia:gtdb_order=o__Enterobacterales:gtdb_phylum=p__Proteobacteria:gtdb_species=s__Yersinia frederiksenii_A:heptad=MCP-36H:species=d__Bacteria_p__Proteobacteria_c__Gammaproteobacteria_o__Enterobacterales_f__Enterobacteriaceae_g__Yersinia_s__Yersinia frederiksenii_A])0:5e-09[&&NHX:Sample_counter=:Type_counter=GTDB--7:capture_class_counter=:capture_domain_counter=:capture_family_counter=:capture_genus_counter=:capture_order_counter=:capture_phylum_counter=:capture_species_counter=:evoltype=D:gtdb_class_counter=c__Gammaproteobacteria--7:gtdb_domain_counter=d__Bacteria--7:gtdb_family_counter=f__Enterobacteriaceae--7:gtdb_genus_counter=g__Yersinia--7:gtdb_order_counter=o__Enterobacterales--7:gtdb_phylum_counter=p__Proteobacteria--7:gtdb_species_counter=s__Yersinia canariae--1||s__Yersinia enterocolitica--1||s__Yersinia enterocolitica_F--1||s__Yersinia enterocolitica_H--1||s__Yersinia frederiksenii_A--1||s__Yersinia hibernica--1||s__Yersinia massiliensis--1:heptad_counter=MCP-36H--7:lbd_counter=:lca=d__Bacteria:lca_tree=g__Yersinia:name=N1162296:ref_name_counter=])0:5e-09[&&NHX:Sample_counter=:Type_counter=GTDB--13:capture_class_counter=:capture_domain_counter=:capture_family_counter=:capture_genus_counter=:capture_order_counter=:capture_phylum_counter=:capture_species_counter=:evoltype=D:gtdb_class_counter=c__Gammaproteobacteria--13:gtdb_domain_counter=d__Bacteria--13:gtdb_family_counter=f__Enterobacteriaceae--13:gtdb_genus_counter=g__Yersinia--13:gtdb_order_counter=o__Enterobacterales--13:gtdb_phylum_counter=p__Proteobacteria--13:gtdb_species_counter=s__Yersinia aleksiciae--1||s__Yersinia bercovieri--1||s__Yersinia canariae--1||s__Yersinia enterocolitica--1||s__Yersinia enterocolitica_E--1||s__Yersinia enterocolitica_F--1||s__Yersinia enterocolitica_H--1||s__Yersinia frederiksenii_A--1||s__Yersinia hibernica--1||s__Yersinia intermedia--1||s__Yersinia massiliensis--1||s__Yersinia mollaretii--1||s__Yersinia pekkanenii--1:heptad_counter=MCP-36H--13:lbd_counter=:lca=d__Bacteria:lca_tree=g__Yersinia:name=N1162297:ref_name_counter=],(RS_GCF_000173775.1_protein.faa_NZ_ACCD01000001.1_299@PF00015_full_PFAM.308.496:0.0224832[&&NHX:Type=GTDB:gtdb_class=c__Gammaproteobacteria:gtdb_domain=d__Bacteria:gtdb_family=f__Enterobacteriaceae:gtdb_genus=g__Yersinia:gtdb_order=o__Enterobacterales:gtdb_phylum=p__Proteobacteria:gtdb_species=s__Yersinia rohdei:heptad=MCP-36H:species=d__Bacteria_p__Proteobacteria_c__Gammaproteobacteria_o__Enterobacterales_f__Enterobacteriaceae_g__Yersinia_s__Yersinia rohdei],(((RS_GCF_900460465.1_protein.faa_NZ_UAVH01000006.1_28@PF00015_full_PFAM.324.496:0.00484649[&&NHX:Type=GTDB:gtdb_class=c__Gammaproteobacteria:gtdb_domain=d__Bacteria:gtdb_family=f__Enterobacteriaceae:gtdb_genus=g__Yersinia:gtdb_order=o__Enterobacterales:gtdb_phylum=p__Proteobacteria:gtdb_species=s__Yersinia pestis:heptad=MCP-36H:species=d__Bacteria_p__Proteobacteria_c__Gammaproteobacteria_o__Enterobacterales_f__Enterobacteriaceae_g__Yersinia_s__Yersinia pestis],RS_GCF_001053095.1_protein.faa_NZ_CGBP01000003.1_30@PF00015_full_PFAM.360.530:0.00855073[&&NHX:Type=GTDB:gtdb_class=c__Gammaproteobacteria:gtdb_domain=d__Bacteria:gtdb_family=f__Enterobacteriaceae:gtdb_genus=g__Yersinia:gtdb_order=o__Enterobacterales:gtdb_phylum=p__Proteobacteria:gtdb_species=s__Yersinia similis:heptad=MCP-36H:species=d__Bacteria_p__Proteobacteria_c__Gammaproteobacteria_o__Enterobacterales_f__Enterobacteriaceae_g__Yersinia_s__Yersinia similis])0.969:0.0210454[&&NHX:Sample_counter=:Type_counter=GTDB--2:capture_class_counter=:capture_domain_counter=:capture_family_counter=:capture_genus_counter=:capture_order_counter=:capture_phylum_counter=:capture_species_counter=:evoltype=D:gtdb_class_counter=c__Gammaproteobacteria--2:gtdb_domain_counter=d__Bacteria--2:gtdb_family_counter=f__Enterobacteriaceae--2:gtdb_genus_counter=g__Yersinia--2:gtdb_order_counter=o__Enterobacterales--2:gtdb_phylum_counter=p__Proteobacteria--2:gtdb_species_counter=s__Yersinia pestis--1||s__Yersinia similis--1:heptad_counter=MCP-36H--2:lbd_counter=:lca=d__Bacteria:lca_tree=g__Yersinia:name=N1162301:ref_name_counter=],RS_GCF_000754805.1_protein.faa_NZ_KN150731.1_1394@PF00015_full_PFAM.320.498:0.00406192[&&NHX:Type=GTDB:gtdb_class=c__Gammaproteobacteria:gtdb_domain=d__Bacteria:gtdb_family=f__Enterobacteriaceae:gtdb_genus=g__Yersinia:gtdb_order=o__Enterobacterales:gtdb_phylum=p__Proteobacteria:gtdb_species=s__Yersinia frederiksenii:heptad=MCP-36H:species=d__Bacteria_p__Proteobacteria_c__Gammaproteobacteria_o__Enterobacterales_f__Enterobacteriaceae_g__Yersinia_s__Yersinia frederiksenii])0:5e-09[&&NHX:Sample_counter=:Type_counter=GTDB--3:capture_class_counter=:capture_domain_counter=:capture_family_counter=:capture_genus_counter=:capture_order_counter=:capture_phylum_counter=:capture_species_counter=:evoltype=D:gtdb_class_counter=c__Gammaproteobacteria--3:gtdb_domain_counter=d__Bacteria--3:gtdb_family_counter=f__Enterobacteriaceae--3:gtdb_genus_counter=g__Yersinia--3:gtdb_order_counter=o__Enterobacterales--3:gtdb_phylum_counter=p__Proteobacteria--3:gtdb_species_counter=s__Yersinia frederiksenii--1||s__Yersinia pestis--1||s__Yersinia similis--1:heptad_counter=MCP-36H--3:lbd_counter=:lca=d__Bacteria:lca_tree=g__Yersinia:name=N1162303:ref_name_counter=],RS_GCF_001098625.1_protein.faa_NZ_CPWN01000001.1_541@PF00015_full_PFAM.322.498:0.00415673[&&NHX:Type=GTDB:gtdb_class=c__Gammaproteobacteria:gtdb_domain=d__Bacteria:gtdb_family=f__Enterobacteriaceae:gtdb_genus=g__Yersinia:gtdb_order=o__Enterobacterales:gtdb_phylum=p__Proteobacteria:gtdb_species=s__Yersinia frederiksenii_C:heptad=MCP-36H:species=d__Bacteria_p__Proteobacteria_c__Gammaproteobacteria_o__Enterobacterales_f__Enterobacteriaceae_g__Yersinia_s__Yersinia frederiksenii_C])0.893:0.00815959[&&NHX:Sample_counter=:Type_counter=GTDB--4:capture_class_counter=:capture_domain_counter=:capture_family_counter=:capture_genus_counter=:capture_order_counter=:capture_phylum_counter=:capture_species_counter=:evoltype=D:gtdb_class_counter=c__Gammaproteobacteria--4:gtdb_domain_counter=d__Bacteria--4:gtdb_family_counter=f__Enterobacteriaceae--4:gtdb_genus_counter=g__Yersinia--4:gtdb_order_counter=o__Enterobacterales--4:gtdb_phylum_counter=p__Proteobacteria--4:gtdb_species_counter=s__Yersinia frederiksenii--1||s__Yersinia frederiksenii_C--1||s__Yersinia pestis--1||s__Yersinia similis--1:heptad_counter=MCP-36H--4:lbd_counter=:lca=d__Bacteria:lca_tree=g__Yersinia:name=N1162305:ref_name_counter=])0.803:0.00656075[&&NHX:Sample_counter=:Type_counter=GTDB--5:capture_class_counter=:capture_domain_counter=:capture_family_counter=:capture_genus_counter=:capture_order_counter=:capture_phylum_counter=:capture_species_counter=:evoltype=D:gtdb_class_counter=c__Gammaproteobacteria--5:gtdb_domain_counter=d__Bacteria--5:gtdb_family_counter=f__Enterobacteriaceae--5:gtdb_genus_counter=g__Yersinia--5:gtdb_order_counter=o__Enterobacterales--5:gtdb_phylum_counter=p__Proteobacteria--5:gtdb_species_counter=s__Yersinia frederiksenii--1||s__Yersinia frederiksenii_C--1||s__Yersinia pestis--1||s__Yersinia rohdei--1||s__Yersinia similis--1:heptad_counter=MCP-36H--5:lbd_counter=:lca=d__Bacteria:lca_tree=g__Yersinia:name=N1162306:ref_name_counter=])0.881:0.0192972[&&NHX:Sample_counter=:Type_counter=GTDB--18:capture_class_counter=:capture_domain_counter=:capture_family_counter=:capture_genus_counter=:capture_order_counter=:capture_phylum_counter=:capture_species_counter=:evoltype=D:gtdb_class_counter=c__Gammaproteobacteria--18:gtdb_domain_counter=d__Bacteria--18:gtdb_family_counter=f__Enterobacteriaceae--18:gtdb_genus_counter=g__Yersinia--18:gtdb_order_counter=o__Enterobacterales--18:gtdb_phylum_counter=p__Proteobacteria--18:gtdb_species_counter=s__Yersinia aleksiciae--1||s__Yersinia bercovieri--1||s__Yersinia canariae--1||s__Yersinia enterocolitica--1||s__Yersinia enterocolitica_E--1||s__Yersinia enterocolitica_F--1||s__Yersinia enterocolitica_H--1||s__Yersinia frederiksenii--1||s__Yersinia frederiksenii_A--1||s__Yersinia frederiksenii_C--1||s__Yersinia hibernica--1||s__Yersinia intermedia--1||s__Yersinia massiliensis--1||s__Yersinia mollaretii--1||s__Yersinia pekkanenii--1||s__Yersinia pestis--1||s__Yersinia rohdei--1||s__Yersinia similis--1:heptad_counter=MCP-36H--18:lbd_counter=:lca=d__Bacteria:lca_tree=g__Yersinia:name=N1162307:ref_name_counter=])0.786:0.0279247[&&NHX:Sample_counter=:Type_counter=GTDB--21:capture_class_counter=:capture_domain_counter=:capture_family_counter=:capture_genus_counter=:capture_order_counter=:capture_phylum_counter=:capture_species_counter=:evoltype=D:gtdb_class_counter=c__Gammaproteobacteria--21:gtdb_domain_counter=d__Bacteria--21:gtdb_family_counter=f__Enterobacteriaceae--21:gtdb_genus_counter=g__Yersinia--21:gtdb_order_counter=o__Enterobacterales--21:gtdb_phylum_counter=p__Proteobacteria--21:gtdb_species_counter=s__Yersinia aleksiciae--1||s__Yersinia bercovieri--1||s__Yersinia canariae--1||s__Yersinia enterocolitica--1||s__Yersinia enterocolitica_E--1||s__Yersinia enterocolitica_F--1||s__Yersinia enterocolitica_H--1||s__Yersinia frederiksenii--1||s__Yersinia frederiksenii_A--1||s__Yersinia frederiksenii_C--1||s__Yersinia hibernica--1||s__Yersinia intermedia--1||s__Yersinia kristensenii--1||s__Yersinia kristensenii_C--1||s__Yersinia massiliensis--1||s__Yersinia mollaretii--1||s__Yersinia pekkanenii--1||s__Yersinia pestis--1||s__Yersinia rochesterensis--1||s__Yersinia rohdei--1||s__Yersinia similis--1:heptad_counter=MCP-36H--21:lbd_counter=:lca=d__Bacteria:lca_tree=g__Yersinia:name=N1162308:ref_name_counter=],(RS_GCF_010131535.1_protein.faa_NZ_WUBS01000002.1_165@PF00015_full_PFAM.327.515:0.0750936[&&NHX:Type=GTDB:gtdb_class=c__Gammaproteobacteria:gtdb_domain=d__Bacteria:gtdb_family=f__Enterobacteriaceae:gtdb_genus=g__Acerihabitans:gtdb_order=o__Enterobacterales:gtdb_phylum=p__Proteobacteria:gtdb_species=s__Acerihabitans arboris:heptad=MCP-36H:species=d__Bacteria_p__Proteobacteria_c__Gammaproteobacteria_o__Enterobacterales_f__Enterobacteriaceae_g__Acerihabitans_s__Acerihabitans arboris],(GB_GCA_015654745.1_protein.faa_JAATGH010000102.1_9@PF00015_full_PFAM.324.511:0.0724459[&&NHX:Type=GTDB:gtdb_class=c__Gammaproteobacteria:gtdb_domain=d__Bacteria:gtdb_family=f__Enterobacteriaceae:gtdb_genus=g__Acerihabitans:gtdb_order=o__Enterobacterales:gtdb_phylum=p__Proteobacteria:gtdb_species=s__Acerihabitans sp015654745:heptad=MCP-36H:species=d__Bacteria_p__Proteobacteria_c__Gammaproteobacteria_o__Enterobacterales_f__Enterobacteriaceae_g__Acerihabitans_s__Acerihabitans sp015654745],GB_GCA_015654925.1_protein.faa_JAATFX010000043.1_135@PF00015_full_PFAM.321.514:0.071266[&&NHX:Type=GTDB:gtdb_class=c__Gammaproteobacteria:gtdb_domain=d__Bacteria:gtdb_family=f__Enterobacteriaceae:gtdb_genus=g__Acerihabitans:gtdb_order=o__Enterobacterales:gtdb_phylum=p__Proteobacteria:gtdb_species=s__Acerihabitans sp015654925:heptad=MCP-36H:species=d__Bacteria_p__Proteobacteria_c__Gammaproteobacteria_o__Enterobacterales_f__Enterobacteriaceae_g__Acerihabitans_s__Acerihabitans sp015654925])0.049:0.0291305[&&NHX:Sample_counter=:Type_counter=GTDB--2:capture_class_counter=:capture_domain_counter=:capture_family_counter=:capture_genus_counter=:capture_order_counter=:capture_phylum_counter=:capture_species_counter=:evoltype=D:gtdb_class_counter=c__Gammaproteobacteria--2:gtdb_domain_counter=d__Bacteria--2:gtdb_family_counter=f__Enterobacteriaceae--2:gtdb_genus_counter=g__Acerihabitans--2:gtdb_order_counter=o__Enterobacterales--2:gtdb_phylum_counter=p__Proteobacteria--2:gtdb_species_counter=s__Acerihabitans sp015654745--1||s__Acerihabitans sp015654925--1:heptad_counter=MCP-36H--2:lbd_counter=:lca=d__Bacteria:lca_tree=g__Acerihabitans:name=N1162312:ref_name_counter=])0.982:0.103693[&&NHX:Sample_counter=:Type_counter=GTDB--3:capture_class_counter=:capture_domain_counter=:capture_family_counter=:capture_genus_counter=:capture_order_counter=:capture_phylum_counter=:capture_species_counter=:evoltype=D:gtdb_class_counter=c__Gammaproteobacteria--3:gtdb_domain_counter=d__Bacteria--3:gtdb_family_counter=f__Enterobacteriaceae--3:gtdb_genus_counter=g__Acerihabitans--3:gtdb_order_counter=o__Enterobacterales--3:gtdb_phylum_counter=p__Proteobacteria--3:gtdb_species_counter=s__Acerihabitans arboris--1||s__Acerihabitans sp015654745--1||s__Acerihabitans sp015654925--1:heptad_counter=MCP-36H--3:lbd_counter=:lca=d__Bacteria:lca_tree=g__Acerihabitans:name=N1162313:ref_name_counter=])0.634:0.215606[&&NHX:Sample_counter=:Type_counter=GTDB--24:capture_class_counter=:capture_domain_counter=:capture_family_counter=:capture_genus_counter=:capture_order_counter=:capture_phylum_counter=:capture_species_counter=:evoltype=D:gtdb_class_counter=c__Gammaproteobacteria--24:gtdb_domain_counter=d__Bacteria--24:gtdb_family_counter=f__Enterobacteriaceae--24:gtdb_genus_counter=g__Acerihabitans--3||g__Yersinia--21:gtdb_order_counter=o__Enterobacterales--24:gtdb_phylum_counter=p__Proteobacteria--24:gtdb_species_counter=s__Acerihabitans arboris--1||s__Acerihabitans sp015654745--1||s__Acerihabitans sp015654925--1||s__Yersinia aleksiciae--1||s__Yersinia bercovieri--1||s__Yersinia canariae--1||s__Yersinia enterocolitica--1||s__Yersinia enterocolitica_E--1||s__Yersinia enterocolitica_F--1||s__Yersinia enterocolitica_H--1||s__Yersinia frederiksenii--1||s__Yersinia frederiksenii_A--1||s__Yersinia frederiksenii_C--1||s__Yersinia hibernica--1||s__Yersinia intermedia--1||s__Yersinia kristensenii--1||s__Yersinia kristensenii_C--1||s__Yersinia massiliensis--1||s__Yersinia mollaretii--1||s__Yersinia pekkanenii--1||s__Yersinia pestis--1||s__Yersinia rochesterensis--1||s__Yersinia rohdei--1||s__Yersinia similis--1:heptad_counter=MCP-36H--24:lbd_counter=:lca=d__Bacteria:lca_tree=f__Enterobacteriaceae:name=N1162314:ref_name_counter=])0.652:0.0775792[&&NHX:Sample_counter=rhizpot2--1:Type_counter=GTDB--24||capture--1:besthit_avg=95.5:besthit_max=95.5:besthit_min=95.5:besthit_std=0:besthit_sum=95.5:bitscore_avg=72.8:bitscore_max=72.8:bitscore_min=72.8:bitscore_std=0:bitscore_sum=72.8:capture_class_counter=c__Gammaproteobacteria--1:capture_domain_counter=d__Bacteria--1:capture_family_counter=f__Burkholderiaceae--1:capture_genus_counter=g__Achromobacter--1:capture_order_counter=o__Burkholderiales--1:capture_phylum_counter=p__Proteobacteria--1:capture_species_counter=s__Achromobacter dolens--1:evalue_avg=8.93e-19:evalue_max=8.93e-19:evalue_min=8.93e-19:evalue_std=0:evalue_sum=8.93e-19:gapopen_avg=0.0:gapopen_max=0.0:gapopen_min=0.0:gapopen_std=0:gapopen_sum=0.0:gtdb_class_counter=c__Gammaproteobacteria--24:gtdb_domain_counter=d__Bacteria--24:gtdb_family_counter=f__Enterobacteriaceae--24:gtdb_genus_counter=g__Acerihabitans--3||g__Yersinia--21:gtdb_order_counter=o__Enterobacterales--24:gtdb_phylum_counter=p__Proteobacteria--24:gtdb_species_counter=s__Acerihabitans arboris--1||s__Acerihabitans sp015654745--1||s__Acerihabitans sp015654925--1||s__Yersinia aleksiciae--1||s__Yersinia bercovieri--1||s__Yersinia canariae--1||s__Yersinia enterocolitica--1||s__Yersinia enterocolitica_E--1||s__Yersinia enterocolitica_F--1||s__Yersinia enterocolitica_H--1||s__Yersinia frederiksenii--1||s__Yersinia frederiksenii_A--1||s__Yersinia frederiksenii_C--1||s__Yersinia hibernica--1||s__Yersinia intermedia--1||s__Yersinia kristensenii--1||s__Yersinia kristensenii_C--1||s__Yersinia massiliensis--1||s__Yersinia mollaretii--1||s__Yersinia pekkanenii--1||s__Yersinia pestis--1||s__Yersinia rochesterensis--1||s__Yersinia rohdei--1||s__Yersinia similis--1:heptad_counter=MCP-36H--25:lbd_counter=:lca=d__Bacteria:lca_tree=f__Enterobacteriaceae:length_avg=44.0:length_max=44.0:length_min=44.0:length_std=0:length_sum=44.0:mismatch_avg=2.0:mismatch_max=2.0:mismatch_min=2.0:mismatch_std=0:mismatch_sum=2.0:name=N1162315:qcovhsp_avg=100.0:qcovhsp_max=100.0:qcovhsp_min=100.0:qcovhsp_std=0:qcovhsp_sum=100.0:qend_avg=44.0:qend_max=44.0:qend_min=44.0:qend_std=0:qend_sum=44.0:qstart_avg=1.0:qstart_max=1.0:qstart_min=1.0:qstart_std=0:qstart_sum=1.0:ref_name_counter=RS_GCF_000746095.1_protein.faa_NZ_JQKP01000011.1_1@PF00015_full_PFAM.539.621--1:scovhsp_avg=53.7:scovhsp_max=53.7:scovhsp_min=53.7:scovhsp_std=0:scovhsp_sum=53.7:send_avg=78.0:send_max=78.0:send_min=78.0:send_std=0:send_sum=78.0:sstart_avg=35.0:sstart_max=35.0:sstart_min=35.0:sstart_std=0:sstart_sum=35.0],(5e04f198-9025-4662-8c88-2133699602be_2@MCPsignal.18.74:1e-08[&&NHX:Sample=rhizpot1:Type=capture:capture_class=c__Gammaproteobacteria:capture_domain=d__Bacteria:capture_family=f__Burkholderiaceae:capture_genus=g__Aquabacterium:capture_order=o__Burkholderiales:capture_phylum=p__Proteobacteria:capture_species=s__Aquabacterium sp002339015:heptad=MCP-36H],(f5e34613-c3e2-407a-967e-e11533f96037_2@MCPsignal.558.654:0.0344469[&&NHX:Sample=rhizpot1:Type=capture:capture_class=c__Gammaproteobacteria:capture_domain=d__Bacteria:capture_family=f__Thiobacillaceae:capture_genus=g__Thiobacillus:capture_order=o__Burkholderiales:capture_phylum=p__Proteobacteria:capture_species=s__Thiobacillus sp003510325:heptad=MCP-36H],eb090855-5aae-4571-981a-16a7e54cbe6a_4@MCPsignal.21.73:1.3e-08[&&NHX:Sample=rhizpot3:Type=capture:besthit=94.1:bitscore=87.8:capture_class=c__Gammaproteobacteria:capture_domain=d__Bacteria:capture_family=f__Burkholderiaceae:capture_genus=g__Noviherbaspirillum_A:capture_order=o__Burkholderiales:capture_phylum=p__Proteobacteria:capture_species=s__Noviherbaspirillum_A soli:evalue=2.16e-24:gapopen=0.0:heptad=MCP-36H:length=51.0:mismatch=3.0:qcovhsp=98.1:qend=52.0:qstart=2.0:ref_name=GB_GCA_016708955.1_protein.faa_JADJES010000013.1_13@PF00015_full_PFAM.316.413:scovhsp=52.6:send=78.0:sstart=28.0])0.704:0.0961537[&&NHX:Sample_counter=rhizpot1--1||rhizpot3--1:Type_counter=capture--2:besthit_avg=94.1:besthit_max=94.1:besthit_min=94.1:besthit_std=0:besthit_sum=94.1:bitscore_avg=87.8:bitscore_max=87.8:bitscore_min=87.8:bitscore_std=0:bitscore_sum=87.8:capture_class_counter=c__Gammaproteobacteria--2:capture_domain_counter=d__Bacteria--2:capture_family_counter=f__Burkholderiaceae--1||f__Thiobacillaceae--1:capture_genus_counter=g__Noviherbaspirillum_A--1||g__Thiobacillus--1:capture_order_counter=o__Burkholderiales--2:capture_phylum_counter=p__Proteobacteria--2:capture_species_counter=s__Noviherbaspirillum_A soli--1||s__Thiobacillus sp003510325--1:evalue_avg=2.16e-24:evalue_max=2.16e-24:evalue_min=2.16e-24:evalue_std=0:evalue_sum=2.16e-24:gapopen_avg=0.0:gapopen_max=0.0:gapopen_min=0.0:gapopen_std=0:gapopen_sum=0.0:gtdb_class_counter=:gtdb_domain_counter=:gtdb_family_counter=:gtdb_genus_counter=:gtdb_order_counter=:gtdb_phylum_counter=:gtdb_species_counter=:heptad_counter=MCP-36H--2:lbd_counter=:length_avg=51.0:length_max=51.0:length_min=51.0:length_std=0:length_sum=51.0:mismatch_avg=3.0:mismatch_max=3.0:mismatch_min=3.0:mismatch_std=0:mismatch_sum=3.0:name=N1162319:qcovhsp_avg=98.1:qcovhsp_max=98.1:qcovhsp_min=98.1:qcovhsp_std=0:qcovhsp_sum=98.1:qend_avg=52.0:qend_max=52.0:qend_min=52.0:qend_std=0:qend_sum=52.0:qstart_avg=2.0:qstart_max=2.0:qstart_min=2.0:qstart_std=0:qstart_sum=2.0:ref_name_counter=GB_GCA_016708955.1_protein.faa_JADJES010000013.1_13@PF00015_full_PFAM.316.413--1:scovhsp_avg=52.6:scovhsp_max=52.6:scovhsp_min=52.6:scovhsp_std=0:scovhsp_sum=52.6:send_avg=78.0:send_max=78.0:send_min=78.0:send_std=0:send_sum=78.0:sstart_avg=28.0:sstart_max=28.0:sstart_min=28.0:sstart_std=0:sstart_sum=28.0])0.92:0.156565[&&NHX:Sample_counter=rhizpot1--2||rhizpot3--1:Type_counter=capture--3:besthit_avg=94.1:besthit_max=94.1:besthit_min=94.1:besthit_std=0:besthit_sum=94.1:bitscore_avg=87.8:bitscore_max=87.8:bitscore_min=87.8:bitscore_std=0:bitscore_sum=87.8:capture_class_counter=c__Gammaproteobacteria--3:capture_domain_counter=d__Bacteria--3:capture_family_counter=f__Burkholderiaceae--2||f__Thiobacillaceae--1:capture_genus_counter=g__Aquabacterium--1||g__Noviherbaspirillum_A--1||g__Thiobacillus--1:capture_order_counter=o__Burkholderiales--3:capture_phylum_counter=p__Proteobacteria--3:capture_species_counter=s__Aquabacterium sp002339015--1||s__Noviherbaspirillum_A soli--1||s__Thiobacillus sp003510325--1:evalue_avg=2.16e-24:evalue_max=2.16e-24:evalue_min=2.16e-24:evalue_std=0:evalue_sum=2.16e-24:gapopen_avg=0.0:gapopen_max=0.0:gapopen_min=0.0:gapopen_std=0:gapopen_sum=0.0:gtdb_class_counter=:gtdb_domain_counter=:gtdb_family_counter=:gtdb_genus_counter=:gtdb_order_counter=:gtdb_phylum_counter=:gtdb_species_counter=:heptad_counter=MCP-36H--3:lbd_counter=:length_avg=51.0:length_max=51.0:length_min=51.0:length_std=0:length_sum=51.0:mismatch_avg=3.0:mismatch_max=3.0:mismatch_min=3.0:mismatch_std=0:mismatch_sum=3.0:name=N1162320:qcovhsp_avg=98.1:qcovhsp_max=98.1:qcovhsp_min=98.1:qcovhsp_std=0:qcovhsp_sum=98.1:qend_avg=52.0:qend_max=52.0:qend_min=52.0:qend_std=0:qend_sum=52.0:qstart_avg=2.0:qstart_max=2.0:qstart_min=2.0:qstart_std=0:qstart_sum=2.0:ref_name_counter=GB_GCA_016708955.1_protein.faa_JADJES010000013.1_13@PF00015_full_PFAM.316.413--1:scovhsp_avg=52.6:scovhsp_max=52.6:scovhsp_min=52.6:scovhsp_std=0:scovhsp_sum=52.6:send_avg=78.0:send_max=78.0:send_min=78.0:send_std=0:send_sum=78.0:sstart_avg=28.0:sstart_max=28.0:sstart_min=28.0:sstart_std=0:sstart_sum=28.0])0.411:0.0735482[&&NHX:Sample_counter=rhizpot1--2||rhizpot2--1||rhizpot3--1:Type_counter=GTDB--24||capture--4:besthit_avg=94.8:besthit_max=95.5:besthit_min=94.1:besthit_std=0.9899494936611706:besthit_sum=189.6:bitscore_avg=80.3:bitscore_max=87.8:bitscore_min=72.8:bitscore_std=10.606601717798213:bitscore_sum=160.6:capture_class_counter=c__Gammaproteobacteria--4:capture_domain_counter=d__Bacteria--4:capture_family_counter=f__Burkholderiaceae--3||f__Thiobacillaceae--1:capture_genus_counter=g__Achromobacter--1||g__Aquabacterium--1||g__Noviherbaspirillum_A--1||g__Thiobacillus--1:capture_order_counter=o__Burkholderiales--4:capture_phylum_counter=p__Proteobacteria--4:capture_species_counter=s__Achromobacter dolens--1||s__Aquabacterium sp002339015--1||s__Noviherbaspirillum_A soli--1||s__Thiobacillus sp003510325--1:evalue_avg=4.4650107999999995e-19:evalue_max=8.93e-19:evalue_min=2.16e-24:evalue_std=6.314448282489396e-19:evalue_sum=8.930021599999999e-19:gapopen_avg=0.0:gapopen_max=0.0:gapopen_min=0.0:gapopen_std=0.0:gapopen_sum=0.0:gtdb_class_counter=c__Gammaproteobacteria--24:gtdb_domain_counter=d__Bacteria--24:gtdb_family_counter=f__Enterobacteriaceae--24:gtdb_genus_counter=g__Acerihabitans--3||g__Yersinia--21:gtdb_order_counter=o__Enterobacterales--24:gtdb_phylum_counter=p__Proteobacteria--24:gtdb_species_counter=s__Acerihabitans arboris--1||s__Acerihabitans sp015654745--1||s__Acerihabitans sp015654925--1||s__Yersinia aleksiciae--1||s__Yersinia bercovieri--1||s__Yersinia canariae--1||s__Yersinia enterocolitica--1||s__Yersinia enterocolitica_E--1||s__Yersinia enterocolitica_F--1||s__Yersinia enterocolitica_H--1||s__Yersinia frederiksenii--1||s__Yersinia frederiksenii_A--1||s__Yersinia frederiksenii_C--1||s__Yersinia hibernica--1||s__Yersinia intermedia--1||s__Yersinia kristensenii--1||s__Yersinia kristensenii_C--1||s__Yersinia massiliensis--1||s__Yersinia mollaretii--1||s__Yersinia pekkanenii--1||s__Yersinia pestis--1||s__Yersinia rochesterensis--1||s__Yersinia rohdei--1||s__Yersinia similis--1:heptad_counter=MCP-36H--28:lbd_counter=:lca_tree=f__Enterobacteriaceae:length_avg=47.5:length_max=51.0:length_min=44.0:length_std=4.949747468305833:length_sum=95.0:mismatch_avg=2.5:mismatch_max=3.0:mismatch_min=2.0:mismatch_std=0.7071067811865476:mismatch_sum=5.0:name=N1162321:qcovhsp_avg=99.05:qcovhsp_max=100.0:qcovhsp_min=98.1:qcovhsp_std=1.3435028842544443:qcovhsp_sum=198.1:qend_avg=48.0:qend_max=52.0:qend_min=44.0:qend_std=5.656854249492381:qend_sum=96.0:qstart_avg=1.5:qstart_max=2.0:qstart_min=1.0:qstart_std=0.7071067811865476:qstart_sum=3.0:ref_name_counter=GB_GCA_016708955.1_protein.faa_JADJES010000013.1_13@PF00015_full_PFAM.316.413--1||RS_GCF_000746095.1_protein.faa_NZ_JQKP01000011.1_1@PF00015_full_PFAM.539.621--1:scovhsp_avg=53.150000000000006:scovhsp_max=53.7:scovhsp_min=52.6:scovhsp_std=0.7778174593052033:scovhsp_sum=106.30000000000001:send_avg=78.0:send_max=78.0:send_min=78.0:send_std=0.0:send_sum=156.0:sstart_avg=31.5:sstart_max=35.0:sstart_min=28.0:sstart_std=4.949747468305833:sstart_sum=63.0],(5b9368be-4700-4d09-ba4e-2b1ef993d533_6@MCPsignal.28.71:0.132305[&&NHX:Sample=rhiztom3:Type=capture:capture_class=c__Gammaproteobacteria:capture_domain=d__Bacteria:capture_family=f__Burkholderiaceae:capture_genus=g__Curvibacter:capture_order=o__Burkholderiales:capture_phylum=p__Proteobacteria:capture_species=s__Curvibacter sp019233055:heptad=MCP-36H],(((((fadf87e3-4d6a-514d-b8e3-8e3d8041cdf2_3@MCPsignal.38.190:5e-09[&&NHX:Sample=rhiztom1:Type=capture:besthit=65.8:bitscore=155.0:capture_class=c__Gammaproteobacteria:capture_domain=d__Bacteria:capture_family=f__Burkholderiaceae:capture_genus=g__Rhizobacter:capture_order=o__Burkholderiales:capture_phylum=p__Proteobacteria:capture_species=s__Rhizobacter sp018780185:evalue=3.61e-47:gapopen=1.0:heptad=MCP-36H:length=149.0:mismatch=50.0:qcovhsp=97.4:qend=152.0:qstart=5.0:ref_name=RS_GCF_016093545.1_protein.faa_NZ_JADKYX010000006.1_179@PF00015_full_PFAM.244.507:scovhsp=56.7:send=234.0:sstart=86.0],5b228ba1-2cd3-41a9-adab-8eb7347cbf16_5@MCPsignal.151.211:0.0289284[&&NHX:Sample=rhiztom1:Type=capture:capture_class=c__Gammaproteobacteria:capture_domain=d__Bacteria:capture_family=f__Burkholderiaceae:capture_genus=g__Herminiimonas:capture_order=o__Burkholderiales:capture_phylum=p__Proteobacteria:capture_species=s__Herminiimonas sp002384815:heptad=MCP-36H])0:5e-09[&&NHX:Sample_counter=rhiztom1--2:Type_counter=capture--2:besthit_avg=65.8:besthit_max=65.8:besthit_min=65.8:besthit_std=0:besthit_sum=65.8:bitscore_avg=155.0:bitscore_max=155.0:bitscore_min=155.0:bitscore_std=0:bitscore_sum=155.0:capture_class_counter=c__Gammaproteobacteria--2:capture_domain_counter=d__Bacteria--2:capture_family_counter=f__Burkholderiaceae--2:capture_genus_counter=g__Herminiimonas--1||g__Rhizobacter--1:capture_order_counter=o__Burkholderiales--2:capture_phylum_counter=p__Proteobacteria--2:capture_species_counter=s__Herminiimonas sp002384815--1||s__Rhizobacter sp018780185--1:evalue_avg=3.61e-47:evalue_max=3.61e-47:evalue_min=3.61e-47:evalue_std=0:evalue_sum=3.61e-47:gapopen_avg=1.0:gapopen_max=1.0:gapopen_min=1.0:gapopen_std=0:gapopen_sum=1.0:gtdb_class_counter=:gtdb_domain_counter=:gtdb_family_counter=:gtdb_genus_counter=:gtdb_order_counter=:gtdb_phylum_counter=:gtdb_species_counter=:heptad_counter=MCP-36H--2:lbd_counter=:length_avg=149.0:length_max=149.0:length_min=149.0:length_std=0:length_sum=149.0:mismatch_avg=50.0:mismatch_max=50.0:mismatch_min=50.0:mismatch_std=0:mismatch_sum=50.0:name=N1162325:qcovhsp_avg=97.4:qcovhsp_max=97.4:qcovhsp_min=97.4:qcovhsp_std=0:qcovhsp_sum=97.4:qend_avg=152.0:qend_max=152.0:qend_min=152.0:qend_std=0:qend_sum=152.0:qstart_avg=5.0:qstart_max=5.0:qstart_min=5.0:qstart_std=0:qstart_sum=5.0:ref_name_counter=RS_GCF_016093545.1_protein.faa_NZ_JADKYX010000006.1_179@PF00015_full_PFAM.244.507--1:scovhsp_avg=56.7:scovhsp_max=56.7:scovhsp_min=56.7:scovhsp_std=0:scovhsp_sum=56.7:send_avg=234.0:send_max=234.0:send_min=234.0:send_std=0:send_sum=234.0:sstart_avg=86.0:sstart_max=86.0:sstart_min=86.0:sstart_std=0:sstart_sum=86.0],6a197294-73db-5717-bb8a-c3b7a2ee7276_5@MCPsignal.169.230:0.0138307[&&NHX:Sample=rhiztom1:Type=capture:capture_class=c__Alphaproteobacteria:capture_domain=d__Bacteria:capture_family=f__Beijerinckiaceae:capture_genus=g__Methylobacterium:capture_order=o__Rhizobiales:capture_phylum=p__Proteobacteria:capture_species=s__Methylobacterium radiodurans:heptad=MCP-36H])0:5e-09[&&NHX:Sample_counter=rhiztom1--3:Type_counter=capture--3:besthit_avg=65.8:besthit_max=65.8:besthit_min=65.8:besthit_std=0:besthit_sum=65.8:bitscore_avg=155.0:bitscore_max=155.0:bitscore_min=155.0:bitscore_std=0:bitscore_sum=155.0:capture_class_counter=c__Alphaproteobacteria--1||c__Gammaproteobacteria--2:capture_domain_counter=d__Bacteria--3:capture_family_counter=f__Beijerinckiaceae--1||f__Burkholderiaceae--2:capture_genus_counter=g__Herminiimonas--1||g__Methylobacterium--1||g__Rhizobacter--1:capture_order_counter=o__Burkholderiales--2||o__Rhizobiales--1:capture_phylum_counter=p__Proteobacteria--3:capture_species_counter=s__Herminiimonas sp002384815--1||s__Methylobacterium radiodurans--1||s__Rhizobacter sp018780185--1:evalue_avg=3.61e-47:evalue_max=3.61e-47:evalue_min=3.61e-47:evalue_std=0:evalue_sum=3.61e-47:gapopen_avg=1.0:gapopen_max=1.0:gapopen_min=1.0:gapopen_std=0:gapopen_sum=1.0:gtdb_class_counter=:gtdb_domain_counter=:gtdb_family_counter=:gtdb_genus_counter=:gtdb_order_counter=:gtdb_phylum_counter=:gtdb_species_counter=:heptad_counter=MCP-36H--3:lbd_counter=:length_avg=149.0:length_max=149.0:length_min=149.0:length_std=0:length_sum=149.0:mismatch_avg=50.0:mismatch_max=50.0:mismatch_min=50.0:mismatch_std=0:mismatch_sum=50.0:name=N1162327:qcovhsp_avg=97.4:qcovhsp_max=97.4:qcovhsp_min=97.4:qcovhsp_std=0:qcovhsp_sum=97.4:qend_avg=152.0:qend_max=152.0:qend_min=152.0:qend_std=0:qend_sum=152.0:qstart_avg=5.0:qstart_max=5.0:qstart_min=5.0:qstart_std=0:qstart_sum=5.0:ref_name_counter=RS_GCF_016093545.1_protein.faa_NZ_JADKYX010000006.1_179@PF00015_full_PFAM.244.507--1:scovhsp_avg=56.7:scovhsp_max=56.7:scovhsp_min=56.7:scovhsp_std=0:scovhsp_sum=56.7:send_avg=234.0:send_max=234.0:send_min=234.0:send_std=0:send_sum=234.0:sstart_avg=86.0:sstart_max=86.0:sstart_min=86.0:sstart_std=0:sstart_sum=86.0],0b9a3e21-7931-4fcc-afa7-16d346d71c97_1@MCPsignal.61.193:0.032067[&&NHX:Sample=rhiztom1:Type=capture:capture_class=c__Clostridia:capture_domain=d__Bacteria:capture_family=f__Oscillospiraceae:capture_genus=g__Dysosmobacter:capture_order=o__Oscillospirales:capture_phylum=p__Firmicutes_A:capture_species=s__Dysosmobacter sp910584995:heptad=MCP-36H])0.371:0.0188573[&&NHX:Sample_counter=rhiztom1--4:Type_counter=capture--4:besthit_avg=65.8:besthit_max=65.8:besthit_min=65.8:besthit_std=0:besthit_sum=65.8:bitscore_avg=155.0:bitscore_max=155.0:bitscore_min=155.0:bitscore_std=0:bitscore_sum=155.0:capture_class_counter=c__Alphaproteobacteria--1||c__Clostridia--1||c__Gammaproteobacteria--2:capture_domain_counter=d__Bacteria--4:capture_family_counter=f__Beijerinckiaceae--1||f__Burkholderiaceae--2||f__Oscillospiraceae--1:capture_genus_counter=g__Dysosmobacter--1||g__Herminiimonas--1||g__Methylobacterium--1||g__Rhizobacter--1:capture_order_counter=o__Burkholderiales--2||o__Oscillospirales--1||o__Rhizobiales--1:capture_phylum_counter=p__Firmicutes_A--1||p__Proteobacteria--3:capture_species_counter=s__Dysosmobacter sp910584995--1||s__Herminiimonas sp002384815--1||s__Methylobacterium radiodurans--1||s__Rhizobacter sp018780185--1:evalue_avg=3.61e-47:evalue_max=3.61e-47:evalue_min=3.61e-47:evalue_std=0:evalue_sum=3.61e-47:gapopen_avg=1.0:gapopen_max=1.0:gapopen_min=1.0:gapopen_std=0:gapopen_sum=1.0:gtdb_class_counter=:gtdb_domain_counter=:gtdb_family_counter=:gtdb_genus_counter=:gtdb_order_counter=:gtdb_phylum_counter=:gtdb_species_counter=:heptad_counter=MCP-36H--4:lbd_counter=:length_avg=149.0:length_max=149.0:length_min=149.0:length_std=0:length_sum=149.0:mismatch_avg=50.0:mismatch_max=50.0:mismatch_min=50.0:mismatch_std=0:mismatch_sum=50.0:name=N1162329:qcovhsp_avg=97.4:qcovhsp_max=97.4:qcovhsp_min=97.4:qcovhsp_std=0:qcovhsp_sum=97.4:qend_avg=152.0:qend_max=152.0:qend_min=152.0:qend_std=0:qend_sum=152.0:qstart_avg=5.0:qstart_max=5.0:qstart_min=5.0:qstart_std=0:qstart_sum=5.0:ref_name_counter=RS_GCF_016093545.1_protein.faa_NZ_JADKYX010000006.1_179@PF00015_full_PFAM.244.507--1:scovhsp_avg=56.7:scovhsp_max=56.7:scovhsp_min=56.7:scovhsp_std=0:scovhsp_sum=56.7:send_avg=234.0:send_max=234.0:send_min=234.0:send_std=0:send_sum=234.0:sstart_avg=86.0:sstart_max=86.0:sstart_min=86.0:sstart_std=0:sstart_sum=86.0],e57bd371-508c-4b37-8c2d-d5fb31a1d27a_2@MCPsignal.291.444:0.0574399[&&NHX:Sample=rhizpot1:Type=capture:besthit=61.4:bitscore=149.0:capture_class=c__Clostridia:capture_domain=d__Bacteria:capture_family=f__Oscillospiraceae:capture_genus=g__Dysosmobacter:capture_order=o__Oscillospirales:capture_phylum=p__Firmicutes_A:capture_species=s__Dysosmobacter sp910587525:evalue=8.65e-46:gapopen=0.0:heptad=MCP-36H:length=153.0:mismatch=59.0:qcovhsp=100.0:qend=153.0:qstart=1.0:ref_name=RS_GCF_004804275.1_protein.faa_NZ_STGI01000007.1_232@PF00015_full_PFAM.320.498:scovhsp=86.0:send=159.0:sstart=7.0])0.997:0.209618[&&NHX:Sample_counter=rhizpot1--1||rhiztom1--4:Type_counter=capture--5:besthit_avg=63.599999999999994:besthit_max=65.8:besthit_min=61.4:besthit_std=3.111269837220808:besthit_sum=127.19999999999999:bitscore_avg=152.0:bitscore_max=155.0:bitscore_min=149.0:bitscore_std=4.242640687119285:bitscore_sum=304.0:capture_class_counter=c__Alphaproteobacteria--1||c__Clostridia--2||c__Gammaproteobacteria--2:capture_domain_counter=d__Bacteria--5:capture_family_counter=f__Beijerinckiaceae--1||f__Burkholderiaceae--2||f__Oscillospiraceae--2:capture_genus_counter=g__Dysosmobacter--2||g__Herminiimonas--1||g__Methylobacterium--1||g__Rhizobacter--1:capture_order_counter=o__Burkholderiales--2||o__Oscillospirales--2||o__Rhizobiales--1:capture_phylum_counter=p__Firmicutes_A--2||p__Proteobacteria--3:capture_species_counter=s__Dysosmobacter sp910584995--1||s__Dysosmobacter sp910587525--1||s__Herminiimonas sp002384815--1||s__Methylobacterium radiodurans--1||s__Rhizobacter sp018780185--1:evalue_avg=4.5054999999999996e-46:evalue_max=8.65e-46:evalue_min=3.61e-47:evalue_std=5.861208109255292e-46:evalue_sum=9.010999999999999e-46:gapopen_avg=0.5:gapopen_max=1.0:gapopen_min=0.0:gapopen_std=0.7071067811865476:gapopen_sum=1.0:gtdb_class_counter=:gtdb_domain_counter=:gtdb_family_counter=:gtdb_genus_counter=:gtdb_order_counter=:gtdb_phylum_counter=:gtdb_species_counter=:heptad_counter=MCP-36H--5:lbd_counter=:length_avg=151.0:length_max=153.0:length_min=149.0:length_std=2.8284271247461903:length_sum=302.0:mismatch_avg=54.5:mismatch_max=59.0:mismatch_min=50.0:mismatch_std=6.363961030678928:mismatch_sum=109.0:name=N1162331:qcovhsp_avg=98.7:qcovhsp_max=100.0:qcovhsp_min=97.4:qcovhsp_std=1.8384776310850195:qcovhsp_sum=197.4:qend_avg=152.5:qend_max=153.0:qend_min=152.0:qend_std=0.7071067811865476:qend_sum=305.0:qstart_avg=3.0:qstart_max=5.0:qstart_min=1.0:qstart_std=2.8284271247461903:qstart_sum=6.0:ref_name_counter=RS_GCF_004804275.1_protein.faa_NZ_STGI01000007.1_232@PF00015_full_PFAM.320.498--1||RS_GCF_016093545.1_protein.faa_NZ_JADKYX010000006.1_179@PF00015_full_PFAM.244.507--1:scovhsp_avg=71.35:scovhsp_max=86.0:scovhsp_min=56.7:scovhsp_std=20.71822868876584:scovhsp_sum=142.7:send_avg=196.5:send_max=234.0:send_min=159.0:send_std=53.033008588991066:send_sum=393.0:sstart_avg=46.5:sstart_max=86.0:sstart_min=7.0:sstart_std=55.86143571373726:sstart_sum=93.0],(3d2dd14c-e7f0-4dd0-b617-3cbb5d8184e4_6@MCPsignal.344.420:0.260627[&&NHX:Sample=rhizpot3:Type=capture:capture_class=c__Gammaproteobacteria:capture_domain=d__Bacteria:capture_family=f__Burkholderiaceae:capture_genus=g__Massilia:capture_order=o__Burkholderiales:capture_phylum=p__Proteobacteria:capture_species=s__Massilia sp002428015:heptad=MCP-36H],(RS_GCF_002968015.1_protein.faa_NZ_PUIP01000001.1_164@PF00015_full_PFAM.246.503:0.040213[&&NHX:Type=GTDB:gtdb_class=c__Gammaproteobacteria:gtdb_domain=d__Bacteria:gtdb_family=f__Burkholderiaceae:gtdb_genus=g__Massilia:gtdb_order=o__Burkholderiales:gtdb_phylum=p__Proteobacteria:gtdb_species=s__Massilia phosphatilytica:heptad=MCP-36H:species=d__Bacteria_p__Proteobacteria_c__Gammaproteobacteria_o__Burkholderiales_f__Burkholderiaceae_g__Massilia_s__Massilia phosphatilytica],((RS_GCF_001425685.1_protein.faa_NZ_LMCY01000019.1_249@PF00015_full_PFAM.219.486:0.0392339[&&NHX:Type=GTDB:gtdb_class=c__Gammaproteobacteria:gtdb_domain=d__Bacteria:gtdb_family=f__Burkholderiaceae:gtdb_genus=g__Massilia:gtdb_order=o__Burkholderiales:gtdb_phylum=p__Proteobacteria:gtdb_species=s__Massilia sp001425685:heptad=MCP-36H:species=d__Bacteria_p__Proteobacteria_c__Gammaproteobacteria_o__Burkholderiales_f__Burkholderiaceae_g__Massilia_s__Massilia sp001425685],(b63860f2-ddab-5cea-abf8-a5808d5caf87_6@MCPsignal.515.667:5e-09[&&NHX:Sample=rhiztom2:Type=capture:besthit=89.5:bitscore=229.0:capture_class=c__Gammaproteobacteria:capture_domain=d__Bacteria:capture_family=f__Burkholderiaceae:capture_genus=g__Bordetella_B:capture_order=o__Burkholderiales:capture_phylum=p__Proteobacteria:capture_species=s__Bordetella_B ansorpii_A:evalue=2.62e-76:gapopen=0.0:heptad=MCP-36H:length=152.0:mismatch=16.0:qcovhsp=100.0:qend=152.0:qstart=1.0:ref_name=RS_GCF_001425685.1_protein.faa_NZ_LMCY01000019.1_249@PF00015_full_PFAM.219.486:scovhsp=56.9:send=232.0:sstart=81.0],(a7d9ef0c-1034-4f3d-b7e1-9847b0a6cb10_3@MCPsignal.198.300:5e-09[&&NHX:Sample=rhiztom2:Type=capture:capture_class=c__Gammaproteobacteria:capture_domain=d__Bacteria:capture_family=f__Burkholderiaceae:capture_genus=g__Bordetella_B:capture_order=o__Burkholderiales:capture_phylum=p__Proteobacteria:capture_species=s__Bordetella_B ansorpii_A:heptad=MCP-36H],0451bf97-8ce8-440a-8096-5d44967bdd31_2@MCPsignal.243.378:0.0256432[&&NHX:Sample=rhiztom3:Type=capture:capture_class=c__Gammaproteobacteria:capture_domain=d__Bacteria:capture_family=f__Burkholderiaceae:capture_genus=g__Bordetella_B:capture_order=o__Burkholderiales:capture_phylum=p__Proteobacteria:capture_species=s__Bordetella_B ansorpii_A:heptad=MCP-36H])0:5e-09[&&NHX:Sample_counter=rhiztom2--1||rhiztom3--1:Type_counter=capture--2:capture_class_counter=c__Gammaproteobacteria--2:capture_domain_counter=d__Bacteria--2:capture_family_counter=f__Burkholderiaceae--2:capture_genus_counter=g__Bordetella_B--2:capture_order_counter=o__Burkholderiales--2:capture_phylum_counter=p__Proteobacteria--2:capture_species_counter=s__Bordetella_B ansorpii_A--2:gtdb_class_counter=:gtdb_domain_counter=:gtdb_family_counter=:gtdb_genus_counter=:gtdb_order_counter=:gtdb_phylum_counter=:gtdb_species_counter=:heptad_counter=MCP-36H--2:lbd_counter=:name=N1162338:ref_name_counter=])0.979:0.0427981[&&NHX:Sample_counter=rhiztom2--2||rhiztom3--1:Type_counter=capture--3:besthit_avg=89.5:besthit_max=89.5:besthit_min=89.5:besthit_std=0:besthit_sum=89.5:bitscore_avg=229.0:bitscore_max=229.0:bitscore_min=229.0:bitscore_std=0:bitscore_sum=229.0:capture_class_counter=c__Gammaproteobacteria--3:capture_domain_counter=d__Bacteria--3:capture_family_counter=f__Burkholderiaceae--3:capture_genus_counter=g__Bordetella_B--3:capture_order_counter=o__Burkholderiales--3:capture_phylum_counter=p__Proteobacteria--3:capture_species_counter=s__Bordetella_B ansorpii_A--3:evalue_avg=2.62e-76:evalue_max=2.62e-76:evalue_min=2.62e-76:evalue_std=0:evalue_sum=2.62e-76:gapopen_avg=0.0:gapopen_max=0.0:gapopen_min=0.0:gapopen_std=0:gapopen_sum=0.0:gtdb_class_counter=:gtdb_domain_counter=:gtdb_family_counter=:gtdb_genus_counter=:gtdb_order_counter=:gtdb_phylum_counter=:gtdb_species_counter=:heptad_counter=MCP-36H--3:lbd_counter=:length_avg=152.0:length_max=152.0:length_min=152.0:length_std=0:length_sum=152.0:mismatch_avg=16.0:mismatch_max=16.0:mismatch_min=16.0:mismatch_std=0:mismatch_sum=16.0:name=N1162339:qcovhsp_avg=100.0:qcovhsp_max=100.0:qcovhsp_min=100.0:qcovhsp_std=0:qcovhsp_sum=100.0:qend_avg=152.0:qend_max=152.0:qend_min=152.0:qend_std=0:qend_sum=152.0:qstart_avg=1.0:qstart_max=1.0:qstart_min=1.0:qstart_std=0:qstart_sum=1.0:ref_name_counter=RS_GCF_001425685.1_protein.faa_NZ_LMCY01000019.1_249@PF00015_full_PFAM.219.486--1:scovhsp_avg=56.9:scovhsp_max=56.9:scovhsp_min=56.9:scovhsp_std=0:scovhsp_sum=56.9:send_avg=232.0:send_max=232.0:send_min=232.0:send_std=0:send_sum=232.0:sstart_avg=81.0:sstart_max=81.0:sstart_min=81.0:sstart_std=0:sstart_sum=81.0])0.401:0.011248[&&NHX:Sample_counter=rhiztom2--2||rhiztom3--1:Type_counter=GTDB--1||capture--3:besthit_avg=89.5:besthit_max=89.5:besthit_min=89.5:besthit_std=0:besthit_sum=89.5:bitscore_avg=229.0:bitscore_max=229.0:bitscore_min=229.0:bitscore_std=0:bitscore_sum=229.0:capture_class_counter=c__Gammaproteobacteria--3:capture_domain_counter=d__Bacteria--3:capture_family_counter=f__Burkholderiaceae--3:capture_genus_counter=g__Bordetella_B--3:capture_order_counter=o__Burkholderiales--3:capture_phylum_counter=p__Proteobacteria--3:capture_species_counter=s__Bordetella_B ansorpii_A--3:evalue_avg=2.62e-76:evalue_max=2.62e-76:evalue_min=2.62e-76:evalue_std=0:evalue_sum=2.62e-76:gapopen_avg=0.0:gapopen_max=0.0:gapopen_min=0.0:gapopen_std=0:gapopen_sum=0.0:gtdb_class_counter=c__Gammaproteobacteria--1:gtdb_domain_counter=d__Bacteria--1:gtdb_family_counter=f__Burkholderiaceae--1:gtdb_genus_counter=g__Massilia--1:gtdb_order_counter=o__Burkholderiales--1:gtdb_phylum_counter=p__Proteobacteria--1:gtdb_species_counter=s__Massilia sp001425685--1:heptad_counter=MCP-36H--4:lbd_counter=:lca_tree=s__Massilia sp001425685:length_avg=152.0:length_max=152.0:length_min=152.0:length_std=0:length_sum=152.0:mismatch_avg=16.0:mismatch_max=16.0:mismatch_min=16.0:mismatch_std=0:mismatch_sum=16.0:name=N1162340:qcovhsp_avg=100.0:qcovhsp_max=100.0:qcovhsp_min=100.0:qcovhsp_std=0:qcovhsp_sum=100.0:qend_avg=152.0:qend_max=152.0:qend_min=152.0:qend_std=0:qend_sum=152.0:qstart_avg=1.0:qstart_max=1.0:qstart_min=1.0:qstart_std=0:qstart_sum=1.0:ref_name_counter=RS_GCF_001425685.1_protein.faa_NZ_LMCY01000019.1_249@PF00015_full_PFAM.219.486--1:scovhsp_avg=56.9:scovhsp_max=56.9:scovhsp_min=56.9:scovhsp_std=0:scovhsp_sum=56.9:send_avg=232.0:send_max=232.0:send_min=232.0:send_std=0:send_sum=232.0:sstart_avg=81.0:sstart_max=81.0:sstart_min=81.0:sstart_std=0:sstart_sum=81.0],RS_GCF_016093545.1_protein.faa_NZ_JADKYX010000006.1_179@PF00015_full_PFAM.244.507:0.0435602[&&NHX:Type=GTDB:gtdb_class=c__Gammaproteobacteria:gtdb_domain=d__Bacteria:gtdb_family=f__Burkholderiaceae:gtdb_genus=g__Massilia:gtdb_order=o__Burkholderiales:gtdb_phylum=p__Proteobacteria:gtdb_species=s__Massilia sp016093545:heptad=MCP-36H:species=d__Bacteria_p__Proteobacteria_c__Gammaproteobacteria_o__Burkholderiales_f__Burkholderiaceae_g__Massilia_s__Massilia sp016093545])0.973:0.0486331[&&NHX:Sample_counter=rhiztom2--2||rhiztom3--1:Type_counter=GTDB--2||capture--3:besthit_avg=89.5:besthit_max=89.5:besthit_min=89.5:besthit_std=0:besthit_sum=89.5:bitscore_avg=229.0:bitscore_max=229.0:bitscore_min=229.0:bitscore_std=0:bitscore_sum=229.0:capture_class_counter=c__Gammaproteobacteria--3:capture_domain_counter=d__Bacteria--3:capture_family_counter=f__Burkholderiaceae--3:capture_genus_counter=g__Bordetella_B--3:capture_order_counter=o__Burkholderiales--3:capture_phylum_counter=p__Proteobacteria--3:capture_species_counter=s__Bordetella_B ansorpii_A--3:evalue_avg=2.62e-76:evalue_max=2.62e-76:evalue_min=2.62e-76:evalue_std=0:evalue_sum=2.62e-76:gapopen_avg=0.0:gapopen_max=0.0:gapopen_min=0.0:gapopen_std=0:gapopen_sum=0.0:gtdb_class_counter=c__Gammaproteobacteria--2:gtdb_domain_counter=d__Bacteria--2:gtdb_family_counter=f__Burkholderiaceae--2:gtdb_genus_counter=g__Massilia--2:gtdb_order_counter=o__Burkholderiales--2:gtdb_phylum_counter=p__Proteobacteria--2:gtdb_species_counter=s__Massilia sp001425685--1||s__Massilia sp016093545--1:heptad_counter=MCP-36H--5:lbd_counter=:lca_tree=g__Massilia:length_avg=152.0:length_max=152.0:length_min=152.0:length_std=0:length_sum=152.0:mismatch_avg=16.0:mismatch_max=16.0:mismatch_min=16.0:mismatch_std=0:mismatch_sum=16.0:name=N1162342:qcovhsp_avg=100.0:qcovhsp_max=100.0:qcovhsp_min=100.0:qcovhsp_std=0:qcovhsp_sum=100.0:qend_avg=152.0:qend_max=152.0:qend_min=152.0:qend_std=0:qend_sum=152.0:qstart_avg=1.0:qstart_max=1.0:qstart_min=1.0:qstart_std=0:qstart_sum=1.0:ref_name_counter=RS_GCF_001425685.1_protein.faa_NZ_LMCY01000019.1_249@PF00015_full_PFAM.219.486--1:scovhsp_avg=56.9:scovhsp_max=56.9:scovhsp_min=56.9:scovhsp_std=0:scovhsp_sum=56.9:send_avg=232.0:send_max=232.0:send_min=232.0:send_std=0:send_sum=232.0:sstart_avg=81.0:sstart_max=81.0:sstart_min=81.0:sstart_std=0:sstart_sum=81.0])0.78:0.0606329[&&NHX:Sample_counter=rhiztom2--2||rhiztom3--1:Type_counter=GTDB--3||capture--3:besthit_avg=89.5:besthit_max=89.5:besthit_min=89.5:besthit_std=0:besthit_sum=89.5:bitscore_avg=229.0:bitscore_max=229.0:bitscore_min=229.0:bitscore_std=0:bitscore_sum=229.0:capture_class_counter=c__Gammaproteobacteria--3:capture_domain_counter=d__Bacteria--3:capture_family_counter=f__Burkholderiaceae--3:capture_genus_counter=g__Bordetella_B--3:capture_order_counter=o__Burkholderiales--3:capture_phylum_counter=p__Proteobacteria--3:capture_species_counter=s__Bordetella_B ansorpii_A--3:evalue_avg=2.62e-76:evalue_max=2.62e-76:evalue_min=2.62e-76:evalue_std=0:evalue_sum=2.62e-76:gapopen_avg=0.0:gapopen_max=0.0:gapopen_min=0.0:gapopen_std=0:gapopen_sum=0.0:gtdb_class_counter=c__Gammaproteobacteria--3:gtdb_domain_counter=d__Bacteria--3:gtdb_family_counter=f__Burkholderiaceae--3:gtdb_genus_counter=g__Massilia--3:gtdb_order_counter=o__Burkholderiales--3:gtdb_phylum_counter=p__Proteobacteria--3:gtdb_species_counter=s__Massilia phosphatilytica--1||s__Massilia sp001425685--1||s__Massilia sp016093545--1:heptad_counter=MCP-36H--6:lbd_counter=:lca_tree=g__Massilia:length_avg=152.0:length_max=152.0:length_min=152.0:length_std=0:length_sum=152.0:mismatch_avg=16.0:mismatch_max=16.0:mismatch_min=16.0:mismatch_std=0:mismatch_sum=16.0:name=N1162343:qcovhsp_avg=100.0:qcovhsp_max=100.0:qcovhsp_min=100.0:qcovhsp_std=0:qcovhsp_sum=100.0:qend_avg=152.0:qend_max=152.0:qend_min=152.0:qend_std=0:qend_sum=152.0:qstart_avg=1.0:qstart_max=1.0:qstart_min=1.0:qstart_std=0:qstart_sum=1.0:ref_name_counter=RS_GCF_001425685.1_protein.faa_NZ_LMCY01000019.1_249@PF00015_full_PFAM.219.486--1:scovhsp_avg=56.9:scovhsp_max=56.9:scovhsp_min=56.9:scovhsp_std=0:scovhsp_sum=56.9:send_avg=232.0:send_max=232.0:send_min=232.0:send_std=0:send_sum=232.0:sstart_avg=81.0:sstart_max=81.0:sstart_min=81.0:sstart_std=0:sstart_sum=81.0])0.716:0.0745932[&&NHX:Sample_counter=rhizpot3--1||rhiztom2--2||rhiztom3--1:Type_counter=GTDB--3||capture--4:besthit_avg=89.5:besthit_max=89.5:besthit_min=89.5:besthit_std=0:besthit_sum=89.5:bitscore_avg=229.0:bitscore_max=229.0:bitscore_min=229.0:bitscore_std=0:bitscore_sum=229.0:capture_class_counter=c__Gammaproteobacteria--4:capture_domain_counter=d__Bacteria--4:capture_family_counter=f__Burkholderiaceae--4:capture_genus_counter=g__Bordetella_B--3||g__Massilia--1:capture_order_counter=o__Burkholderiales--4:capture_phylum_counter=p__Proteobacteria--4:capture_species_counter=s__Bordetella_B ansorpii_A--3||s__Massilia sp002428015--1:evalue_avg=2.62e-76:evalue_max=2.62e-76:evalue_min=2.62e-76:evalue_std=0:evalue_sum=2.62e-76:gapopen_avg=0.0:gapopen_max=0.0:gapopen_min=0.0:gapopen_std=0:gapopen_sum=0.0:gtdb_class_counter=c__Gammaproteobacteria--3:gtdb_domain_counter=d__Bacteria--3:gtdb_family_counter=f__Burkholderiaceae--3:gtdb_genus_counter=g__Massilia--3:gtdb_order_counter=o__Burkholderiales--3:gtdb_phylum_counter=p__Proteobacteria--3:gtdb_species_counter=s__Massilia phosphatilytica--1||s__Massilia sp001425685--1||s__Massilia sp016093545--1:heptad_counter=MCP-36H--7:lbd_counter=:lca_tree=g__Massilia:length_avg=152.0:length_max=152.0:length_min=152.0:length_std=0:length_sum=152.0:mismatch_avg=16.0:mismatch_max=16.0:mismatch_min=16.0:mismatch_std=0:mismatch_sum=16.0:name=N1162344:qcovhsp_avg=100.0:qcovhsp_max=100.0:qcovhsp_min=100.0:qcovhsp_std=0:qcovhsp_sum=100.0:qend_avg=152.0:qend_max=152.0:qend_min=152.0:qend_std=0:qend_sum=152.0:qstart_avg=1.0:qstart_max=1.0:qstart_min=1.0:qstart_std=0:qstart_sum=1.0:ref_name_counter=RS_GCF_001425685.1_protein.faa_NZ_LMCY01000019.1_249@PF00015_full_PFAM.219.486--1:scovhsp_avg=56.9:scovhsp_max=56.9:scovhsp_min=56.9:scovhsp_std=0:scovhsp_sum=56.9:send_avg=232.0:send_max=232.0:send_min=232.0:send_std=0:send_sum=232.0:sstart_avg=81.0:sstart_max=81.0:sstart_min=81.0:sstart_std=0:sstart_sum=81.0])0.832:0.0787736[&&NHX:Sample_counter=rhizpot1--1||rhizpot3--1||rhiztom1--4||rhiztom2--2||rhiztom3--1:Type_counter=GTDB--3||capture--9:besthit_avg=72.23333333333333:besthit_max=89.5:besthit_min=61.4:besthit_std=15.114341974870536:besthit_sum=216.7:bitscore_avg=177.66666666666666:bitscore_max=229.0:bitscore_min=149.0:bitscore_std=44.55707949735186:bitscore_sum=533.0:capture_class_counter=c__Alphaproteobacteria--1||c__Clostridia--2||c__Gammaproteobacteria--6:capture_domain_counter=d__Bacteria--9:capture_family_counter=f__Beijerinckiaceae--1||f__Burkholderiaceae--6||f__Oscillospiraceae--2:capture_genus_counter=g__Bordetella_B--3||g__Dysosmobacter--2||g__Herminiimonas--1||g__Massilia--1||g__Methylobacterium--1||g__Rhizobacter--1:capture_order_counter=o__Burkholderiales--6||o__Oscillospirales--2||o__Rhizobiales--1:capture_phylum_counter=p__Firmicutes_A--2||p__Proteobacteria--7:capture_species_counter=s__Bordetella_B ansorpii_A--3||s__Dysosmobacter sp910584995--1||s__Dysosmobacter sp910587525--1||s__Herminiimonas sp002384815--1||s__Massilia sp002428015--1||s__Methylobacterium radiodurans--1||s__Rhizobacter sp018780185--1:evalue_avg=3.0036666666666663e-46:evalue_max=8.65e-46:evalue_min=2.62e-76:evalue_std=4.8931983746148425e-46:evalue_sum=9.010999999999999e-46:gapopen_avg=0.3333333333333333:gapopen_max=1.0:gapopen_min=0.0:gapopen_std=0.5773502691896258:gapopen_sum=1.0:gtdb_class_counter=c__Gammaproteobacteria--3:gtdb_domain_counter=d__Bacteria--3:gtdb_family_counter=f__Burkholderiaceae--3:gtdb_genus_counter=g__Massilia--3:gtdb_order_counter=o__Burkholderiales--3:gtdb_phylum_counter=p__Proteobacteria--3:gtdb_species_counter=s__Massilia phosphatilytica--1||s__Massilia sp001425685--1||s__Massilia sp016093545--1:heptad_counter=MCP-36H--12:lbd_counter=:lca_tree=g__Massilia:length_avg=151.33333333333334:length_max=153.0:length_min=149.0:length_std=2.081665999466133:length_sum=454.0:mismatch_avg=41.666666666666664:mismatch_max=59.0:mismatch_min=16.0:mismatch_std=22.6789182575654:mismatch_sum=125.0:name=N1162345:qcovhsp_avg=99.13333333333333:qcovhsp_max=100.0:qcovhsp_min=97.4:qcovhsp_std=1.5011106998930237:qcovhsp_sum=297.4:qend_avg=152.33333333333334:qend_max=153.0:qend_min=152.0:qend_std=0.5773502691896258:qend_sum=457.0:qstart_avg=2.3333333333333335:qstart_max=5.0:qstart_min=1.0:qstart_std=2.3094010767585034:qstart_sum=7.0:ref_name_counter=RS_GCF_001425685.1_protein.faa_NZ_LMCY01000019.1_249@PF00015_full_PFAM.219.486--1||RS_GCF_004804275.1_protein.faa_NZ_STGI01000007.1_232@PF00015_full_PFAM.320.498--1||RS_GCF_016093545.1_protein.faa_NZ_JADKYX010000006.1_179@PF00015_full_PFAM.244.507--1:scovhsp_avg=66.53333333333333:scovhsp_max=86.0:scovhsp_min=56.7:scovhsp_std=16.858924441770693:scovhsp_sum=199.6:send_avg=208.33333333333334:send_max=234.0:send_min=159.0:send_std=42.73562136360408:send_sum=625.0:sstart_avg=58.0:sstart_max=86.0:sstart_min=7.0:sstart_std=44.23799272118933:sstart_sum=174.0])0.848:0.0825696[&&NHX:Sample_counter=rhizpot1--1||rhizpot3--1||rhiztom1--4||rhiztom2--2||rhiztom3--2:Type_counter=GTDB--3||capture--10:besthit_avg=72.23333333333333:besthit_max=89.5:besthit_min=61.4:besthit_std=15.114341974870536:besthit_sum=216.7:bitscore_avg=177.66666666666666:bitscore_max=229.0:bitscore_min=149.0:bitscore_std=44.55707949735186:bitscore_sum=533.0:capture_class_counter=c__Alphaproteobacteria--1||c__Clostridia--2||c__Gammaproteobacteria--7:capture_domain_counter=d__Bacteria--10:capture_family_counter=f__Beijerinckiaceae--1||f__Burkholderiaceae--7||f__Oscillospiraceae--2:capture_genus_counter=g__Bordetella_B--3||g__Curvibacter--1||g__Dysosmobacter--2||g__Herminiimonas--1||g__Massilia--1||g__Methylobacterium--1||g__Rhizobacter--1:capture_order_counter=o__Burkholderiales--7||o__Oscillospirales--2||o__Rhizobiales--1:capture_phylum_counter=p__Firmicutes_A--2||p__Proteobacteria--8:capture_species_counter=s__Bordetella_B ansorpii_A--3||s__Curvibacter sp019233055--1||s__Dysosmobacter sp910584995--1||s__Dysosmobacter sp910587525--1||s__Herminiimonas sp002384815--1||s__Massilia sp002428015--1||s__Methylobacterium radiodurans--1||s__Rhizobacter sp018780185--1:evalue_avg=3.0036666666666663e-46:evalue_max=8.65e-46:evalue_min=2.62e-76:evalue_std=4.8931983746148425e-46:evalue_sum=9.010999999999999e-46:gapopen_avg=0.3333333333333333:gapopen_max=1.0:gapopen_min=0.0:gapopen_std=0.5773502691896258:gapopen_sum=1.0:gtdb_class_counter=c__Gammaproteobacteria--3:gtdb_domain_counter=d__Bacteria--3:gtdb_family_counter=f__Burkholderiaceae--3:gtdb_genus_counter=g__Massilia--3:gtdb_order_counter=o__Burkholderiales--3:gtdb_phylum_counter=p__Proteobacteria--3:gtdb_species_counter=s__Massilia phosphatilytica--1||s__Massilia sp001425685--1||s__Massilia sp016093545--1:heptad_counter=MCP-36H--13:lbd_counter=:lca_tree=g__Massilia:length_avg=151.33333333333334:length_max=153.0:length_min=149.0:length_std=2.081665999466133:length_sum=454.0:mismatch_avg=41.666666666666664:mismatch_max=59.0:mismatch_min=16.0:mismatch_std=22.6789182575654:mismatch_sum=125.0:name=N1162346:qcovhsp_avg=99.13333333333333:qcovhsp_max=100.0:qcovhsp_min=97.4:qcovhsp_std=1.5011106998930237:qcovhsp_sum=297.4:qend_avg=152.33333333333334:qend_max=153.0:qend_min=152.0:qend_std=0.5773502691896258:qend_sum=457.0:qstart_avg=2.3333333333333335:qstart_max=5.0:qstart_min=1.0:qstart_std=2.3094010767585034:qstart_sum=7.0:ref_name_counter=RS_GCF_001425685.1_protein.faa_NZ_LMCY01000019.1_249@PF00015_full_PFAM.219.486--1||RS_GCF_004804275.1_protein.faa_NZ_STGI01000007.1_232@PF00015_full_PFAM.320.498--1||RS_GCF_016093545.1_protein.faa_NZ_JADKYX010000006.1_179@PF00015_full_PFAM.244.507--1:scovhsp_avg=66.53333333333333:scovhsp_max=86.0:scovhsp_min=56.7:scovhsp_std=16.858924441770693:scovhsp_sum=199.6:send_avg=208.33333333333334:send_max=234.0:send_min=159.0:send_std=42.73562136360408:send_sum=625.0:sstart_avg=58.0:sstart_max=86.0:sstart_min=7.0:sstart_std=44.23799272118933:sstart_sum=174.0])0:0.000191004[&&NHX:Sample_counter=rhizpot1--3||rhizpot2--1||rhizpot3--2||rhiztom1--4||rhiztom2--2||rhiztom3--2:Type_counter=GTDB--27||capture--14:besthit_avg=81.26:besthit_max=95.5:besthit_min=61.4:besthit_std=16.347568626557283:besthit_sum=406.3:bitscore_avg=138.72:bitscore_max=229.0:bitscore_min=72.8:bitscore_std=62.16809471103325:bitscore_sum=693.6:capture_class_counter=c__Alphaproteobacteria--1||c__Clostridia--2||c__Gammaproteobacteria--11:capture_domain_counter=d__Bacteria--14:capture_family_counter=f__Beijerinckiaceae--1||f__Burkholderiaceae--10||f__Oscillospiraceae--2||f__Thiobacillaceae--1:capture_genus_counter=g__Achromobacter--1||g__Aquabacterium--1||g__Bordetella_B--3||g__Curvibacter--1||g__Dysosmobacter--2||g__Herminiimonas--1||g__Massilia--1||g__Methylobacterium--1||g__Noviherbaspirillum_A--1||g__Rhizobacter--1||g__Thiobacillus--1:capture_order_counter=o__Burkholderiales--11||o__Oscillospirales--2||o__Rhizobiales--1:capture_phylum_counter=p__Firmicutes_A--2||p__Proteobacteria--12:capture_species_counter=s__Achromobacter dolens--1||s__Aquabacterium sp002339015--1||s__Bordetella_B ansorpii_A--3||s__Curvibacter sp019233055--1||s__Dysosmobacter sp910584995--1||s__Dysosmobacter sp910587525--1||s__Herminiimonas sp002384815--1||s__Massilia sp002428015--1||s__Methylobacterium radiodurans--1||s__Noviherbaspirillum_A soli--1||s__Rhizobacter sp018780185--1||s__Thiobacillus sp003510325--1:evalue_avg=1.7860043199999998e-19:evalue_max=8.93e-19:evalue_min=2.62e-76:evalue_std=3.993614992872161e-19:evalue_sum=8.930021599999999e-19:gapopen_avg=0.2:gapopen_max=1.0:gapopen_min=0.0:gapopen_std=0.447213595499958:gapopen_sum=1.0:gtdb_class_counter=c__Gammaproteobacteria--27:gtdb_domain_counter=d__Bacteria--27:gtdb_family_counter=f__Burkholderiaceae--3||f__Enterobacteriaceae--24:gtdb_genus_counter=g__Acerihabitans--3||g__Massilia--3||g__Yersinia--21:gtdb_order_counter=o__Burkholderiales--3||o__Enterobacterales--24:gtdb_phylum_counter=p__Proteobacteria--27:gtdb_species_counter=s__Acerihabitans arboris--1||s__Acerihabitans sp015654745--1||s__Acerihabitans sp015654925--1||s__Massilia phosphatilytica--1||s__Massilia sp001425685--1||s__Massilia sp016093545--1||s__Yersinia aleksiciae--1||s__Yersinia bercovieri--1||s__Yersinia canariae--1||s__Yersinia enterocolitica--1||s__Yersinia enterocolitica_E--1||s__Yersinia enterocolitica_F--1||s__Yersinia enterocolitica_H--1||s__Yersinia frederiksenii--1||s__Yersinia frederiksenii_A--1||s__Yersinia frederiksenii_C--1||s__Yersinia hibernica--1||s__Yersinia intermedia--1||s__Yersinia kristensenii--1||s__Yersinia kristensenii_C--1||s__Yersinia massiliensis--1||s__Yersinia mollaretii--1||s__Yersinia pekkanenii--1||s__Yersinia pestis--1||s__Yersinia rochesterensis--1||s__Yersinia rohdei--1||s__Yersinia similis--1:heptad_counter=MCP-36H--41:lbd_counter=:lca_tree=c__Gammaproteobacteria:length_avg=109.8:length_max=153.0:length_min=44.0:length_std=56.94471002648095:length_sum=549.0:mismatch_avg=26.0:mismatch_max=59.0:mismatch_min=2.0:mismatch_std=26.78619047195775:mismatch_sum=130.0:name=N1162347:qcovhsp_avg=99.1:qcovhsp_max=100.0:qcovhsp_min=97.4:qcovhsp_std=1.2569805089976527:qcovhsp_sum=495.5:qend_avg=110.6:qend_max=153.0:qend_min=44.0:qend_std=57.21713030203455:qend_sum=553.0:qstart_avg=2.0:qstart_max=5.0:qstart_min=1.0:qstart_std=1.7320508075688772:qstart_sum=10.0:ref_name_counter=GB_GCA_016708955.1_protein.faa_JADJES010000013.1_13@PF00015_full_PFAM.316.413--1||RS_GCF_000746095.1_protein.faa_NZ_JQKP01000011.1_1@PF00015_full_PFAM.539.621--1||RS_GCF_001425685.1_protein.faa_NZ_LMCY01000019.1_249@PF00015_full_PFAM.219.486--1||RS_GCF_004804275.1_protein.faa_NZ_STGI01000007.1_232@PF00015_full_PFAM.320.498--1||RS_GCF_016093545.1_protein.faa_NZ_JADKYX010000006.1_179@PF00015_full_PFAM.244.507--1:scovhsp_avg=61.18000000000001:scovhsp_max=86.0:scovhsp_min=52.6:scovhsp_std=13.999892856732869:scovhsp_sum=305.90000000000003:send_avg=156.2:send_max=234.0:send_min=78.0:send_std=77.51902992169084:send_sum=781.0:sstart_avg=47.4:sstart_max=86.0:sstart_min=7.0:sstart_std=34.57311093899419:sstart_sum=237.0])0.502:0.0356918[&&NHX:Sample_counter=rhizpot1--5||rhizpot2--3||rhizpot3--2||rhiztom1--5||rhiztom2--2||rhiztom3--3:Type_counter=GTDB--27||capture--20:besthit_avg=80.05555555555554:besthit_max=95.5:besthit_min=61.4:besthit_std=13.633149958016958:besthit_sum=720.4999999999999:bitscore_avg=141.38888888888889:bitscore_max=229.0:bitscore_min=72.8:bitscore_std=54.05567603046984:bitscore_sum=1272.5:capture_class_counter=c__Alphaproteobacteria--1||c__Clostridia--3||c__Gammaproteobacteria--16:capture_domain_counter=d__Bacteria--20:capture_family_counter=f__Beijerinckiaceae--1||f__Burkholderiaceae--14||f__Oscillospiraceae--3||f__Thiobacillaceae--1||f__Xanthomonadaceae--1:capture_genus_counter=g__Achromobacter--1||g__Aquabacterium--1||g__Bordetella_B--3||g__Burkholderia--3||g__Curvibacter--1||g__Dysosmobacter--2||g__Giesbergeria--1||g__Herminiimonas--1||g__Massilia--1||g__Methylobacterium--1||g__Noviherbaspirillum_A--1||g__Pelethomonas--1||g__Rhizobacter--1||g__Thiobacillus--1||g__Xanthomonas_A--1:capture_order_counter=o__Burkholderiales--15||o__Oscillospirales--3||o__Rhizobiales--1||o__Xanthomonadales--1:capture_phylum_counter=p__Firmicutes_A--3||p__Proteobacteria--17:capture_species_counter=s__Achromobacter dolens--1||s__Aquabacterium sp002339015--1||s__Bordetella_B ansorpii_A--3||s__Burkholderia plantarii--3||s__Curvibacter sp019233055--1||s__Dysosmobacter sp910584995--1||s__Dysosmobacter sp910587525--1||s__Giesbergeria sp012932145--1||s__Herminiimonas sp002384815--1||s__Massilia sp002428015--1||s__Methylobacterium radiodurans--1||s__Noviherbaspirillum_A soli--1||s__Pelethomonas sp910579965--1||s__Rhizobacter sp018780185--1||s__Thiobacillus sp003510325--1||s__Xanthomonas_A sontii--1:evalue_avg=1.0408912888888887e-19:evalue_max=8.93e-19:evalue_min=2.62e-76:evalue_std=2.9619599069472483e-19:evalue_sum=9.368021599999998e-19:gapopen_avg=0.2222222222222222:gapopen_max=1.0:gapopen_min=0.0:gapopen_std=0.44095855184409843:gapopen_sum=2.0:gtdb_class_counter=c__Gammaproteobacteria--27:gtdb_domain_counter=d__Bacteria--27:gtdb_family_counter=f__Burkholderiaceae--3||f__Enterobacteriaceae--24:gtdb_genus_counter=g__Acerihabitans--3||g__Massilia--3||g__Yersinia--21:gtdb_order_counter=o__Burkholderiales--3||o__Enterobacterales--24:gtdb_phylum_counter=p__Proteobacteria--27:gtdb_species_counter=s__Acerihabitans arboris--1||s__Acerihabitans sp015654745--1||s__Acerihabitans sp015654925--1||s__Massilia phosphatilytica--1||s__Massilia sp001425685--1||s__Massilia sp016093545--1||s__Yersinia aleksiciae--1||s__Yersinia bercovieri--1||s__Yersinia canariae--1||s__Yersinia enterocolitica--1||s__Yersinia enterocolitica_E--1||s__Yersinia enterocolitica_F--1||s__Yersinia enterocolitica_H--1||s__Yersinia frederiksenii--1||s__Yersinia frederiksenii_A--1||s__Yersinia frederiksenii_C--1||s__Yersinia hibernica--1||s__Yersinia intermedia--1||s__Yersinia kristensenii--1||s__Yersinia kristensenii_C--1||s__Yersinia massiliensis--1||s__Yersinia mollaretii--1||s__Yersinia pekkanenii--1||s__Yersinia pestis--1||s__Yersinia rochesterensis--1||s__Yersinia rohdei--1||s__Yersinia similis--1:heptad_counter=MCP-36H--47:lbd_counter=:lca_tree=c__Gammaproteobacteria:length_avg=111.33333333333333:length_max=153.0:length_min=44.0:length_std=49.70160963188214:length_sum=1002.0:mismatch_avg=26.77777777777778:mismatch_max=59.0:mismatch_min=2.0:mismatch_std=21.71277145931501:mismatch_sum=241.0:name=N1162348:qcovhsp_avg=99.17777777777778:qcovhsp_max=100.0:qcovhsp_min=97.4:qcovhsp_std=1.0802520282065855:qcovhsp_sum=892.6:qend_avg=112.0:qend_max=153.0:qend_min=44.0:qend_std=49.994999749974994:qend_sum=1008.0:qstart_avg=1.8888888888888888:qstart_max=5.0:qstart_min=1.0:qstart_std=1.3642254619787417:qstart_sum=17.0:ref_name_counter=GB_GCA_016708955.1_protein.faa_JADJES010000013.1_13@PF00015_full_PFAM.316.413--1||RS_GCF_000746095.1_protein.faa_NZ_JQKP01000011.1_1@PF00015_full_PFAM.539.621--1||RS_GCF_001425685.1_protein.faa_NZ_LMCY01000019.1_249@PF00015_full_PFAM.219.486--1||RS_GCF_001758785.1_protein.faa_NZ_LROM01000148.1_20@PF00015_full_PFAM.458.532--1||RS_GCF_002211445.1_protein.faa_NZ_LSTO01000001.1_2155@PF00015_full_PFAM.319.503--1||RS_GCF_002213415.1_protein.faa_NZ_NJGU01000013.1_80@PF00015_full_PFAM.444.627--2||RS_GCF_004804275.1_protein.faa_NZ_STGI01000007.1_232@PF00015_full_PFAM.320.498--1||RS_GCF_016093545.1_protein.faa_NZ_JADKYX010000006.1_179@PF00015_full_PFAM.244.507--1:scovhsp_avg=65.3777777777778:scovhsp_max=86.0:scovhsp_min=52.6:scovhsp_std=12.515667958380984:scovhsp_sum=588.4000000000001:send_avg=143.77777777777777:send_max=234.0:send_min=74.0:send_std=61.12646271824049:send_sum=1294.0:sstart_avg=33.44444444444444:sstart_max=86.0:sstart_min=7.0:sstart_std=30.216349511113645:sstart_sum=301.0],(RS_GCF_001189915.1_protein.faa_NZ_LFLS01000012.1_91@PF00015_full_PFAM.211.414:0.0694108[&&NHX:Type=GTDB:gtdb_class=c__Gammaproteobacteria:gtdb_domain=d__Bacteria:gtdb_family=f__Burkholderiaceae:gtdb_genus=g__Herbaspirillum:gtdb_order=o__Burkholderiales:gtdb_phylum=p__Proteobacteria:gtdb_species=s__Herbaspirillum autotrophicum:heptad=MCP-36H:species=d__Bacteria_p__Proteobacteria_c__Gammaproteobacteria_o__Burkholderiales_f__Burkholderiaceae_g__Herbaspirillum_s__Herbaspirillum autotrophicum],((RS_GCF_000282135.1_protein.faa_NZ_AKJW01000035.1_67@PF00015_full_PFAM.208.420:0.00564142[&&NHX:Type=GTDB:gtdb_class=c__Gammaproteobacteria:gtdb_domain=d__Bacteria:gtdb_family=f__Burkholderiaceae:gtdb_genus=g__Herbaspirillum:gtdb_order=o__Burkholderiales:gtdb_phylum=p__Proteobacteria:gtdb_species=s__Herbaspirillum sp000282135:heptad=MCP-36H:species=d__Bacteria_p__Proteobacteria_c__Gammaproteobacteria_o__Burkholderiales_f__Burkholderiaceae_g__Herbaspirillum_s__Herbaspirillum sp000282135],1f84d403-2056-4aa6-9610-4b6d94da15d4_6@MCPsignal.514.563:0.106036[&&NHX:Sample=rhiztom2:Type=capture:besthit=93.9:bitscore=82.0:capture_class=c__Gammaproteobacteria:capture_domain=d__Bacteria:capture_family=f__Enterobacteriaceae:capture_genus=g__Pantoea:capture_order=o__Enterobacterales:capture_phylum=p__Proteobacteria:capture_species=s__Pantoea sp002359495:evalue=3.46e-22:gapopen=0.0:heptad=MCP-36H:length=49.0:mismatch=3.0:qcovhsp=100.0:qend=49.0:qstart=1.0:ref_name=GB_GCA_018336195.1_protein.faa_JAGXQV010000141.1_34@PF00015_full_PFAM.807.902:scovhsp=51.6:send=83.0:sstart=35.0])0.608:0.0190752[&&NHX:Sample_counter=rhiztom2--1:Type_counter=GTDB--1||capture--1:besthit_avg=93.9:besthit_max=93.9:besthit_min=93.9:besthit_std=0:besthit_sum=93.9:bitscore_avg=82.0:bitscore_max=82.0:bitscore_min=82.0:bitscore_std=0:bitscore_sum=82.0:capture_class_counter=c__Gammaproteobacteria--1:capture_domain_counter=d__Bacteria--1:capture_family_counter=f__Enterobacteriaceae--1:capture_genus_counter=g__Pantoea--1:capture_order_counter=o__Enterobacterales--1:capture_phylum_counter=p__Proteobacteria--1:capture_species_counter=s__Pantoea sp002359495--1:evalue_avg=3.46e-22:evalue_max=3.46e-22:evalue_min=3.46e-22:evalue_std=0:evalue_sum=3.46e-22:gapopen_avg=0.0:gapopen_max=0.0:gapopen_min=0.0:gapopen_std=0:gapopen_sum=0.0:gtdb_class_counter=c__Gammaproteobacteria--1:gtdb_domain_counter=d__Bacteria--1:gtdb_family_counter=f__Burkholderiaceae--1:gtdb_genus_counter=g__Herbaspirillum--1:gtdb_order_counter=o__Burkholderiales--1:gtdb_phylum_counter=p__Proteobacteria--1:gtdb_species_counter=s__Herbaspirillum sp000282135--1:heptad_counter=MCP-36H--2:lbd_counter=:lca_tree=s__Herbaspirillum sp000282135:length_avg=49.0:length_max=49.0:length_min=49.0:length_std=0:length_sum=49.0:mismatch_avg=3.0:mismatch_max=3.0:mismatch_min=3.0:mismatch_std=0:mismatch_sum=3.0:name=N1162352:qcovhsp_avg=100.0:qcovhsp_max=100.0:qcovhsp_min=100.0:qcovhsp_std=0:qcovhsp_sum=100.0:qend_avg=49.0:qend_max=49.0:qend_min=49.0:qend_std=0:qend_sum=49.0:qstart_avg=1.0:qstart_max=1.0:qstart_min=1.0:qstart_std=0:qstart_sum=1.0:ref_name_counter=GB_GCA_018336195.1_protein.faa_JAGXQV010000141.1_34@PF00015_full_PFAM.807.902--1:scovhsp_avg=51.6:scovhsp_max=51.6:scovhsp_min=51.6:scovhsp_std=0:scovhsp_sum=51.6:send_avg=83.0:send_max=83.0:send_min=83.0:send_std=0:send_sum=83.0:sstart_avg=35.0:sstart_max=35.0:sstart_min=35.0:sstart_std=0:sstart_sum=35.0],(((RS_GCF_001189955.1_protein.faa_NZ_LFLT01000012.1_102@PF00015_full_PFAM.201.417:0.0412179[&&NHX:Type=GTDB:gtdb_class=c__Gammaproteobacteria:gtdb_domain=d__Bacteria:gtdb_family=f__Burkholderiaceae:gtdb_genus=g__Herbaspirillum:gtdb_order=o__Burkholderiales:gtdb_phylum=p__Proteobacteria:gtdb_species=s__Herbaspirillum chlorophenolicum:heptad=MCP-36H:species=d__Bacteria_p__Proteobacteria_c__Gammaproteobacteria_o__Burkholderiales_f__Burkholderiaceae_g__Herbaspirillum_s__Herbaspirillum chlorophenolicum],(4d9b0aaf-7ef5-4b12-89f2-2d9b4f96a103_4@MCPsignal.95.160:0.341485[&&NHX:Sample=rhizpot3:Type=capture:capture_class=c__Gammaproteobacteria:capture_domain=d__Bacteria:capture_family=f__Nevskiaceae:capture_genus=g__Panacagrimonas:capture_order=o__Nevskiales:capture_phylum=p__Proteobacteria:capture_species=s__Panacagrimonas perspica:heptad=MCP-36H],11a8de64-825c-4ab1-8501-42244e3d7158_6@MCPsignal.232.277:5e-09[&&NHX:Sample=rhizpot1:Type=capture:capture_class=c__Alphaproteobacteria:capture_domain=d__Bacteria:capture_family=f__Acetobacteraceae:capture_genus=g__Gluconacetobacter:capture_order=o__Acetobacterales:capture_phylum=p__Proteobacteria:capture_species=s__Gluconacetobacter azotocaptans:heptad=MCP-36H])0.93:0.146424[&&NHX:Sample_counter=rhizpot1--1||rhizpot3--1:Type_counter=capture--2:capture_class_counter=c__Alphaproteobacteria--1||c__Gammaproteobacteria--1:capture_domain_counter=d__Bacteria--2:capture_family_counter=f__Acetobacteraceae--1||f__Nevskiaceae--1:capture_genus_counter=g__Gluconacetobacter--1||g__Panacagrimonas--1:capture_order_counter=o__Acetobacterales--1||o__Nevskiales--1:capture_phylum_counter=p__Proteobacteria--2:capture_species_counter=s__Gluconacetobacter azotocaptans--1||s__Panacagrimonas perspica--1:gtdb_class_counter=:gtdb_domain_counter=:gtdb_family_counter=:gtdb_genus_counter=:gtdb_order_counter=:gtdb_phylum_counter=:gtdb_species_counter=:heptad_counter=MCP-36H--2:lbd_counter=:name=N1162356:ref_name_counter=])0.918:0.149951[&&NHX:Sample_counter=rhizpot1--1||rhizpot3--1:Type_counter=GTDB--1||capture--2:capture_class_counter=c__Alphaproteobacteria--1||c__Gammaproteobacteria--1:capture_domain_counter=d__Bacteria--2:capture_family_counter=f__Acetobacteraceae--1||f__Nevskiaceae--1:capture_genus_counter=g__Gluconacetobacter--1||g__Panacagrimonas--1:capture_order_counter=o__Acetobacterales--1||o__Nevskiales--1:capture_phylum_counter=p__Proteobacteria--2:capture_species_counter=s__Gluconacetobacter azotocaptans--1||s__Panacagrimonas perspica--1:gtdb_class_counter=c__Gammaproteobacteria--1:gtdb_domain_counter=d__Bacteria--1:gtdb_family_counter=f__Burkholderiaceae--1:gtdb_genus_counter=g__Herbaspirillum--1:gtdb_order_counter=o__Burkholderiales--1:gtdb_phylum_counter=p__Proteobacteria--1:gtdb_species_counter=s__Herbaspirillum chlorophenolicum--1:heptad_counter=MCP-36H--3:lbd_counter=:lca_tree=s__Herbaspirillum chlorophenolicum:name=N1162357:ref_name_counter=],(RS_GCF_004563925.1_protein.faa_NZ_SPNJ01000005.1_63@PF00015_full_PFAM.210.419:0.00323709[&&NHX:Type=GTDB:gtdb_class=c__Gammaproteobacteria:gtdb_domain=d__Bacteria:gtdb_family=f__Burkholderiaceae:gtdb_genus=g__Herbaspirillum:gtdb_order=o__Burkholderiales:gtdb_phylum=p__Proteobacteria:gtdb_species=s__Herbaspirillum sp004563925:heptad=MCP-36H:species=d__Bacteria_p__Proteobacteria_c__Gammaproteobacteria_o__Burkholderiales_f__Burkholderiaceae_g__Herbaspirillum_s__Herbaspirillum sp004563925],RS_GCF_001267925.1_protein.faa_NZ_CP011409.1_1958@PF00015_full_PFAM.209.419:0.00333498[&&NHX:Type=GTDB:gtdb_class=c__Gammaproteobacteria:gtdb_domain=d__Bacteria:gtdb_family=f__Burkholderiaceae:gtdb_genus=g__Herbaspirillum:gtdb_order=o__Burkholderiales:gtdb_phylum=p__Proteobacteria:gtdb_species=s__Herbaspirillum hiltneri:heptad=MCP-36H:species=d__Bacteria_p__Proteobacteria_c__Gammaproteobacteria_o__Burkholderiales_f__Burkholderiaceae_g__Herbaspirillum_s__Herbaspirillum hiltneri])0.826:0.0116781[&&NHX:Sample_counter=:Type_counter=GTDB--2:capture_class_counter=:capture_domain_counter=:capture_family_counter=:capture_genus_counter=:capture_order_counter=:capture_phylum_counter=:capture_species_counter=:evoltype=D:gtdb_class_counter=c__Gammaproteobacteria--2:gtdb_domain_counter=d__Bacteria--2:gtdb_family_counter=f__Burkholderiaceae--2:gtdb_genus_counter=g__Herbaspirillum--2:gtdb_order_counter=o__Burkholderiales--2:gtdb_phylum_counter=p__Proteobacteria--2:gtdb_species_counter=s__Herbaspirillum hiltneri--1||s__Herbaspirillum sp004563925--1:heptad_counter=MCP-36H--2:lbd_counter=:lca=d__Bacteria:lca_tree=g__Herbaspirillum:name=N1162360:ref_name_counter=])0.209:0.00471717[&&NHX:Sample_counter=rhizpot1--1||rhizpot3--1:Type_counter=GTDB--3||capture--2:capture_class_counter=c__Alphaproteobacteria--1||c__Gammaproteobacteria--1:capture_domain_counter=d__Bacteria--2:capture_family_counter=f__Acetobacteraceae--1||f__Nevskiaceae--1:capture_genus_counter=g__Gluconacetobacter--1||g__Panacagrimonas--1:capture_order_counter=o__Acetobacterales--1||o__Nevskiales--1:capture_phylum_counter=p__Proteobacteria--2:capture_species_counter=s__Gluconacetobacter azotocaptans--1||s__Panacagrimonas perspica--1:gtdb_class_counter=c__Gammaproteobacteria--3:gtdb_domain_counter=d__Bacteria--3:gtdb_family_counter=f__Burkholderiaceae--3:gtdb_genus_counter=g__Herbaspirillum--3:gtdb_order_counter=o__Burkholderiales--3:gtdb_phylum_counter=p__Proteobacteria--3:gtdb_species_counter=s__Herbaspirillum chlorophenolicum--1||s__Herbaspirillum hiltneri--1||s__Herbaspirillum sp004563925--1:heptad_counter=MCP-36H--5:lbd_counter=:lca_tree=g__Herbaspirillum:name=N1162361:ref_name_counter=],RS_GCF_000577615.1_protein.faa_NZ_CBXX010000024.1_19@PF00015_full_PFAM.207.420:0.0830526[&&NHX:Type=GTDB:gtdb_class=c__Gammaproteobacteria:gtdb_domain=d__Bacteria:gtdb_family=f__Burkholderiaceae:gtdb_genus=g__Herbaspirillum:gtdb_order=o__Burkholderiales:gtdb_phylum=p__Proteobacteria:gtdb_species=s__Herbaspirillum sp000577615:heptad=MCP-36H:species=d__Bacteria_p__Proteobacteria_c__Gammaproteobacteria_o__Burkholderiales_f__Burkholderiaceae_g__Herbaspirillum_s__Herbaspirillum sp000577615])0.919:0.0243109[&&NHX:Sample_counter=rhizpot1--1||rhizpot3--1:Type_counter=GTDB--4||capture--2:capture_class_counter=c__Alphaproteobacteria--1||c__Gammaproteobacteria--1:capture_domain_counter=d__Bacteria--2:capture_family_counter=f__Acetobacteraceae--1||f__Nevskiaceae--1:capture_genus_counter=g__Gluconacetobacter--1||g__Panacagrimonas--1:capture_order_counter=o__Acetobacterales--1||o__Nevskiales--1:capture_phylum_counter=p__Proteobacteria--2:capture_species_counter=s__Gluconacetobacter azotocaptans--1||s__Panacagrimonas perspica--1:gtdb_class_counter=c__Gammaproteobacteria--4:gtdb_domain_counter=d__Bacteria--4:gtdb_family_counter=f__Burkholderiaceae--4:gtdb_genus_counter=g__Herbaspirillum--4:gtdb_order_counter=o__Burkholderiales--4:gtdb_phylum_counter=p__Proteobacteria--4:gtdb_species_counter=s__Herbaspirillum chlorophenolicum--1||s__Herbaspirillum hiltneri--1||s__Herbaspirillum sp000577615--1||s__Herbaspirillum sp004563925--1:heptad_counter=MCP-36H--6:lbd_counter=:lca_tree=g__Herbaspirillum:name=N1162363:ref_name_counter=])0.976:0.0764568[&&NHX:Sample_counter=rhizpot1--1||rhizpot3--1||rhiztom2--1:Type_counter=GTDB--5||capture--3:besthit_avg=93.9:besthit_max=93.9:besthit_min=93.9:besthit_std=0:besthit_sum=93.9:bitscore_avg=82.0:bitscore_max=82.0:bitscore_min=82.0:bitscore_std=0:bitscore_sum=82.0:capture_class_counter=c__Alphaproteobacteria--1||c__Gammaproteobacteria--2:capture_domain_counter=d__Bacteria--3:capture_family_counter=f__Acetobacteraceae--1||f__Enterobacteriaceae--1||f__Nevskiaceae--1:capture_genus_counter=g__Gluconacetobacter--1||g__Panacagrimonas--1||g__Pantoea--1:capture_order_counter=o__Acetobacterales--1||o__Enterobacterales--1||o__Nevskiales--1:capture_phylum_counter=p__Proteobacteria--3:capture_species_counter=s__Gluconacetobacter azotocaptans--1||s__Panacagrimonas perspica--1||s__Pantoea sp002359495--1:evalue_avg=3.46e-22:evalue_max=3.46e-22:evalue_min=3.46e-22:evalue_std=0:evalue_sum=3.46e-22:gapopen_avg=0.0:gapopen_max=0.0:gapopen_min=0.0:gapopen_std=0:gapopen_sum=0.0:gtdb_class_counter=c__Gammaproteobacteria--5:gtdb_domain_counter=d__Bacteria--5:gtdb_family_counter=f__Burkholderiaceae--5:gtdb_genus_counter=g__Herbaspirillum--5:gtdb_order_counter=o__Burkholderiales--5:gtdb_phylum_counter=p__Proteobacteria--5:gtdb_species_counter=s__Herbaspirillum chlorophenolicum--1||s__Herbaspirillum hiltneri--1||s__Herbaspirillum sp000282135--1||s__Herbaspirillum sp000577615--1||s__Herbaspirillum sp004563925--1:heptad_counter=MCP-36H--8:lbd_counter=:lca_tree=g__Herbaspirillum:length_avg=49.0:length_max=49.0:length_min=49.0:length_std=0:length_sum=49.0:mismatch_avg=3.0:mismatch_max=3.0:mismatch_min=3.0:mismatch_std=0:mismatch_sum=3.0:name=N1162364:qcovhsp_avg=100.0:qcovhsp_max=100.0:qcovhsp_min=100.0:qcovhsp_std=0:qcovhsp_sum=100.0:qend_avg=49.0:qend_max=49.0:qend_min=49.0:qend_std=0:qend_sum=49.0:qstart_avg=1.0:qstart_max=1.0:qstart_min=1.0:qstart_std=0:qstart_sum=1.0:ref_name_counter=GB_GCA_018336195.1_protein.faa_JAGXQV010000141.1_34@PF00015_full_PFAM.807.902--1:scovhsp_avg=51.6:scovhsp_max=51.6:scovhsp_min=51.6:scovhsp_std=0:scovhsp_sum=51.6:send_avg=83.0:send_max=83.0:send_min=83.0:send_std=0:send_sum=83.0:sstart_avg=35.0:sstart_max=35.0:sstart_min=35.0:sstart_std=0:sstart_sum=35.0])0.999:0.198031[&&NHX:Sample_counter=rhizpot1--1||rhizpot3--1||rhiztom2--1:Type_counter=GTDB--6||capture--3:besthit_avg=93.9:besthit_max=93.9:besthit_min=93.9:besthit_std=0:besthit_sum=93.9:bitscore_avg=82.0:bitscore_max=82.0:bitscore_min=82.0:bitscore_std=0:bitscore_sum=82.0:capture_class_counter=c__Alphaproteobacteria--1||c__Gammaproteobacteria--2:capture_domain_counter=d__Bacteria--3:capture_family_counter=f__Acetobacteraceae--1||f__Enterobacteriaceae--1||f__Nevskiaceae--1:capture_genus_counter=g__Gluconacetobacter--1||g__Panacagrimonas--1||g__Pantoea--1:capture_order_counter=o__Acetobacterales--1||o__Enterobacterales--1||o__Nevskiales--1:capture_phylum_counter=p__Proteobacteria--3:capture_species_counter=s__Gluconacetobacter azotocaptans--1||s__Panacagrimonas perspica--1||s__Pantoea sp002359495--1:evalue_avg=3.46e-22:evalue_max=3.46e-22:evalue_min=3.46e-22:evalue_std=0:evalue_sum=3.46e-22:gapopen_avg=0.0:gapopen_max=0.0:gapopen_min=0.0:gapopen_std=0:gapopen_sum=0.0:gtdb_class_counter=c__Gammaproteobacteria--6:gtdb_domain_counter=d__Bacteria--6:gtdb_family_counter=f__Burkholderiaceae--6:gtdb_genus_counter=g__Herbaspirillum--6:gtdb_order_counter=o__Burkholderiales--6:gtdb_phylum_counter=p__Proteobacteria--6:gtdb_species_counter=s__Herbaspirillum autotrophicum--1||s__Herbaspirillum chlorophenolicum--1||s__Herbaspirillum hiltneri--1||s__Herbaspirillum sp000282135--1||s__Herbaspirillum sp000577615--1||s__Herbaspirillum sp004563925--1:heptad_counter=MCP-36H--9:lbd_counter=:lca_tree=g__Herbaspirillum:length_avg=49.0:length_max=49.0:length_min=49.0:length_std=0:length_sum=49.0:mismatch_avg=3.0:mismatch_max=3.0:mismatch_min=3.0:mismatch_std=0:mismatch_sum=3.0:name=N1162365:qcovhsp_avg=100.0:qcovhsp_max=100.0:qcovhsp_min=100.0:qcovhsp_std=0:qcovhsp_sum=100.0:qend_avg=49.0:qend_max=49.0:qend_min=49.0:qend_std=0:qend_sum=49.0:qstart_avg=1.0:qstart_max=1.0:qstart_min=1.0:qstart_std=0:qstart_sum=1.0:ref_name_counter=GB_GCA_018336195.1_protein.faa_JAGXQV010000141.1_34@PF00015_full_PFAM.807.902--1:scovhsp_avg=51.6:scovhsp_max=51.6:scovhsp_min=51.6:scovhsp_std=0:scovhsp_sum=51.6:send_avg=83.0:send_max=83.0:send_min=83.0:send_std=0:send_sum=83.0:sstart_avg=35.0:sstart_max=35.0:sstart_min=35.0:sstart_std=0:sstart_sum=35.0])0.707:0.0305271[&&NHX:Sample_counter=rhizpot1--6||rhizpot2--3||rhizpot3--3||rhiztom1--5||rhiztom2--3||rhiztom3--3:Type_counter=GTDB--33||capture--23:besthit_avg=81.44:besthit_max=95.5:besthit_min=61.4:besthit_std=13.578594265321511:besthit_sum=814.4:bitscore_avg=135.45:bitscore_max=229.0:bitscore_min=72.8:bitscore_std=54.314378084137786:bitscore_sum=1354.5:capture_class_counter=c__Alphaproteobacteria--2||c__Clostridia--3||c__Gammaproteobacteria--18:capture_domain_counter=d__Bacteria--23:capture_family_counter=f__Acetobacteraceae--1||f__Beijerinckiaceae--1||f__Burkholderiaceae--14||f__Enterobacteriaceae--1||f__Nevskiaceae--1||f__Oscillospiraceae--3||f__Thiobacillaceae--1||f__Xanthomonadaceae--1:capture_genus_counter=g__Achromobacter--1||g__Aquabacterium--1||g__Bordetella_B--3||g__Burkholderia--3||g__Curvibacter--1||g__Dysosmobacter--2||g__Giesbergeria--1||g__Gluconacetobacter--1||g__Herminiimonas--1||g__Massilia--1||g__Methylobacterium--1||g__Noviherbaspirillum_A--1||g__Panacagrimonas--1||g__Pantoea--1||g__Pelethomonas--1||g__Rhizobacter--1||g__Thiobacillus--1||g__Xanthomonas_A--1:capture_order_counter=o__Acetobacterales--1||o__Burkholderiales--15||o__Enterobacterales--1||o__Nevskiales--1||o__Oscillospirales--3||o__Rhizobiales--1||o__Xanthomonadales--1:capture_phylum_counter=p__Firmicutes_A--3||p__Proteobacteria--20:capture_species_counter=s__Achromobacter dolens--1||s__Aquabacterium sp002339015--1||s__Bordetella_B ansorpii_A--3||s__Burkholderia plantarii--3||s__Curvibacter sp019233055--1||s__Dysosmobacter sp910584995--1||s__Dysosmobacter sp910587525--1||s__Giesbergeria sp012932145--1||s__Gluconacetobacter azotocaptans--1||s__Herminiimonas sp002384815--1||s__Massilia sp002428015--1||s__Methylobacterium radiodurans--1||s__Noviherbaspirillum_A soli--1||s__Panacagrimonas perspica--1||s__Pantoea sp002359495--1||s__Pelethomonas sp910579965--1||s__Rhizobacter sp018780185--1||s__Thiobacillus sp003510325--1||s__Xanthomonas_A sontii--1:evalue_avg=9.371481599999998e-20:evalue_max=8.93e-19:evalue_min=2.62e-76:evalue_std=2.811766728789584e-19:evalue_sum=9.371481599999998e-19:gapopen_avg=0.2:gapopen_max=1.0:gapopen_min=0.0:gapopen_std=0.42163702135578396:gapopen_sum=2.0:gtdb_class_counter=c__Gammaproteobacteria--33:gtdb_domain_counter=d__Bacteria--33:gtdb_family_counter=f__Burkholderiaceae--9||f__Enterobacteriaceae--24:gtdb_genus_counter=g__Acerihabitans--3||g__Herbaspirillum--6||g__Massilia--3||g__Yersinia--21:gtdb_order_counter=o__Burkholderiales--9||o__Enterobacterales--24:gtdb_phylum_counter=p__Proteobacteria--33:gtdb_species_counter=s__Acerihabitans arboris--1||s__Acerihabitans sp015654745--1||s__Acerihabitans sp015654925--1||s__Herbaspirillum autotrophicum--1||s__Herbaspirillum chlorophenolicum--1||s__Herbaspirillum hiltneri--1||s__Herbaspirillum sp000282135--1||s__Herbaspirillum sp000577615--1||s__Herbaspirillum sp004563925--1||s__Massilia phosphatilytica--1||s__Massilia sp001425685--1||s__Massilia sp016093545--1||s__Yersinia aleksiciae--1||s__Yersinia bercovieri--1||s__Yersinia canariae--1||s__Yersinia enterocolitica--1||s__Yersinia enterocolitica_E--1||s__Yersinia enterocolitica_F--1||s__Yersinia enterocolitica_H--1||s__Yersinia frederiksenii--1||s__Yersinia frederiksenii_A--1||s__Yersinia frederiksenii_C--1||s__Yersinia hibernica--1||s__Yersinia intermedia--1||s__Yersinia kristensenii--1||s__Yersinia kristensenii_C--1||s__Yersinia massiliensis--1||s__Yersinia mollaretii--1||s__Yersinia pekkanenii--1||s__Yersinia pestis--1||s__Yersinia rochesterensis--1||s__Yersinia rohdei--1||s__Yersinia similis--1:heptad_counter=MCP-36H--56:lbd_counter=:lca_tree=c__Gammaproteobacteria:length_avg=105.1:length_max=153.0:length_min=44.0:length_std=50.83622942569819:length_sum=1051.0:mismatch_avg=24.4:mismatch_max=59.0:mismatch_min=2.0:mismatch_std=21.808255317654368:mismatch_sum=244.0:name=N1162366:qcovhsp_avg=99.26:qcovhsp_max=100.0:qcovhsp_min=97.4:qcovhsp_std=1.0511369505867856:qcovhsp_sum=992.6:qend_avg=105.7:qend_max=153.0:qend_min=44.0:qend_std=51.17301806399323:qend_sum=1057.0:qstart_avg=1.8:qstart_max=5.0:qstart_min=1.0:qstart_std=1.3165611772087666:qstart_sum=18.0:ref_name_counter=GB_GCA_016708955.1_protein.faa_JADJES010000013.1_13@PF00015_full_PFAM.316.413--1||GB_GCA_018336195.1_protein.faa_JAGXQV010000141.1_34@PF00015_full_PFAM.807.902--1||RS_GCF_000746095.1_protein.faa_NZ_JQKP01000011.1_1@PF00015_full_PFAM.539.621--1||RS_GCF_001425685.1_protein.faa_NZ_LMCY01000019.1_249@PF00015_full_PFAM.219.486--1||RS_GCF_001758785.1_protein.faa_NZ_LROM01000148.1_20@PF00015_full_PFAM.458.532--1||RS_GCF_002211445.1_protein.faa_NZ_LSTO01000001.1_2155@PF00015_full_PFAM.319.503--1||RS_GCF_002213415.1_protein.faa_NZ_NJGU01000013.1_80@PF00015_full_PFAM.444.627--2||RS_GCF_004804275.1_protein.faa_NZ_STGI01000007.1_232@PF00015_full_PFAM.320.498--1||RS_GCF_016093545.1_protein.faa_NZ_JADKYX010000006.1_179@PF00015_full_PFAM.244.507--1:scovhsp_avg=64.0:scovhsp_max=86.0:scovhsp_min=51.6:scovhsp_std=12.578553175941977:scovhsp_sum=640.0:send_avg=137.7:send_max=234.0:send_min=74.0:send_std=60.75094878088554:send_sum=1377.0:sstart_avg=33.6:sstart_max=86.0:sstart_min=7.0:sstart_std=28.492494138320396:sstart_sum=336.0])0.587:0.00801269[&&NHX:Sample_counter=rhizpot1--7||rhizpot2--3||rhizpot3--4||rhiztom1--5||rhiztom2--3||rhiztom3--3:Type_counter=GTDB--33||capture--25:besthit_avg=81.23636363636363:besthit_max=95.5:besthit_min=61.4:besthit_std=12.899478495448777:besthit_sum=893.5999999999999:bitscore_avg=135.6818181818182:bitscore_max=229.0:bitscore_min=72.8:bitscore_std=51.53287917789609:bitscore_sum=1492.5:capture_class_counter=c__Alphaproteobacteria--2||c__Clostridia--3||c__Gammaproteobacteria--20:capture_domain_counter=d__Bacteria--25:capture_family_counter=f__Acetobacteraceae--1||f__Beijerinckiaceae--1||f__Burkholderiaceae--14||f__Enterobacteriaceae--3||f__Nevskiaceae--1||f__Oscillospiraceae--3||f__Thiobacillaceae--1||f__Xanthomonadaceae--1:capture_genus_counter=g__Achromobacter--1||g__Aquabacterium--1||g__Bordetella_B--3||g__Burkholderia--3||g__Curvibacter--1||g__Dysosmobacter--2||g__Giesbergeria--1||g__Gluconacetobacter--1||g__Herminiimonas--1||g__Massilia--1||g__Methylobacterium--1||g__Noviherbaspirillum_A--1||g__Panacagrimonas--1||g__Pantoea--3||g__Pelethomonas--1||g__Rhizobacter--1||g__Thiobacillus--1||g__Xanthomonas_A--1:capture_order_counter=o__Acetobacterales--1||o__Burkholderiales--15||o__Enterobacterales--3||o__Nevskiales--1||o__Oscillospirales--3||o__Rhizobiales--1||o__Xanthomonadales--1:capture_phylum_counter=p__Firmicutes_A--3||p__Proteobacteria--22:capture_species_counter=s__Achromobacter dolens--1||s__Aquabacterium sp002339015--1||s__Bordetella_B ansorpii_A--3||s__Burkholderia plantarii--3||s__Curvibacter sp019233055--1||s__Dysosmobacter sp910584995--1||s__Dysosmobacter sp910587525--1||s__Giesbergeria sp012932145--1||s__Gluconacetobacter azotocaptans--1||s__Herminiimonas sp002384815--1||s__Massilia sp002428015--1||s__Methylobacterium radiodurans--1||s__Noviherbaspirillum_A soli--1||s__Panacagrimonas perspica--1||s__Pantoea sp002359495--2||s__Pantoea sp002920175--1||s__Pelethomonas sp910579965--1||s__Rhizobacter sp018780185--1||s__Thiobacillus sp003510325--1||s__Xanthomonas_A sontii--1:evalue_avg=8.519528727272726e-20:evalue_max=8.93e-19:evalue_min=2.62e-76:evalue_std=2.6823999571509796e-19:evalue_sum=9.371481599999998e-19:gapopen_avg=0.18181818181818182:gapopen_max=1.0:gapopen_min=0.0:gapopen_std=0.4045199174779452:gapopen_sum=2.0:gtdb_class_counter=c__Gammaproteobacteria--33:gtdb_domain_counter=d__Bacteria--33:gtdb_family_counter=f__Burkholderiaceae--9||f__Enterobacteriaceae--24:gtdb_genus_counter=g__Acerihabitans--3||g__Herbaspirillum--6||g__Massilia--3||g__Yersinia--21:gtdb_order_counter=o__Burkholderiales--9||o__Enterobacterales--24:gtdb_phylum_counter=p__Proteobacteria--33:gtdb_species_counter=s__Acerihabitans arboris--1||s__Acerihabitans sp015654745--1||s__Acerihabitans sp015654925--1||s__Herbaspirillum autotrophicum--1||s__Herbaspirillum chlorophenolicum--1||s__Herbaspirillum hiltneri--1||s__Herbaspirillum sp000282135--1||s__Herbaspirillum sp000577615--1||s__Herbaspirillum sp004563925--1||s__Massilia phosphatilytica--1||s__Massilia sp001425685--1||s__Massilia sp016093545--1||s__Yersinia aleksiciae--1||s__Yersinia bercovieri--1||s__Yersinia canariae--1||s__Yersinia enterocolitica--1||s__Yersinia enterocolitica_E--1||s__Yersinia enterocolitica_F--1||s__Yersinia enterocolitica_H--1||s__Yersinia frederiksenii--1||s__Yersinia frederiksenii_A--1||s__Yersinia frederiksenii_C--1||s__Yersinia hibernica--1||s__Yersinia intermedia--1||s__Yersinia kristensenii--1||s__Yersinia kristensenii_C--1||s__Yersinia massiliensis--1||s__Yersinia mollaretii--1||s__Yersinia pekkanenii--1||s__Yersinia pestis--1||s__Yersinia rochesterensis--1||s__Yersinia rohdei--1||s__Yersinia similis--1:heptad_counter=MCP-36H--58:lbd_counter=:lca_tree=c__Gammaproteobacteria:length_avg=104.72727272727273:length_max=153.0:length_min=44.0:length_std=48.24332266561023:length_sum=1152.0:mismatch_avg=24.09090909090909:mismatch_max=59.0:mismatch_min=2.0:mismatch_std=20.71450962709253:mismatch_sum=265.0:name=N1162367:qcovhsp_avg=99.23636363636363:qcovhsp_max=100.0:qcovhsp_min=97.4:qcovhsp_std=1.0002726900927827:qcovhsp_sum=1091.6:qend_avg=105.36363636363636:qend_max=153.0:qend_min=44.0:qend_std=48.5598038037073:qend_sum=1159.0:qstart_avg=1.8181818181818181:qstart_max=5.0:qstart_min=1.0:qstart_std=1.2504544628399563:qstart_sum=20.0:ref_name_counter=GB_GCA_016708955.1_protein.faa_JADJES010000013.1_13@PF00015_full_PFAM.316.413--1||GB_GCA_018336195.1_protein.faa_JAGXQV010000141.1_34@PF00015_full_PFAM.807.902--1||RS_GCF_000746095.1_protein.faa_NZ_JQKP01000011.1_1@PF00015_full_PFAM.539.621--1||RS_GCF_001425685.1_protein.faa_NZ_LMCY01000019.1_249@PF00015_full_PFAM.219.486--1||RS_GCF_001758785.1_protein.faa_NZ_LROM01000148.1_20@PF00015_full_PFAM.458.532--1||RS_GCF_002211445.1_protein.faa_NZ_LSTO01000001.1_2155@PF00015_full_PFAM.319.503--1||RS_GCF_002213415.1_protein.faa_NZ_NJGU01000013.1_80@PF00015_full_PFAM.444.627--2||RS_GCF_004804275.1_protein.faa_NZ_STGI01000007.1_232@PF00015_full_PFAM.320.498--1||RS_GCF_014042345.1_protein.faa_NZ_JACEZT010000008.1_74@PF00015_full_PFAM.323.516--1||RS_GCF_016093545.1_protein.faa_NZ_JADKYX010000006.1_179@PF00015_full_PFAM.244.507--1:scovhsp_avg=62.936363636363645:scovhsp_max=86.0:scovhsp_min=51.6:scovhsp_std=12.443574464539738:scovhsp_sum=692.3000000000001:send_avg=135.27272727272728:send_max=234.0:send_min=74.0:send_std=58.19293927804456:send_sum=1488.0:sstart_avg=31.545454545454547:sstart_max=86.0:sstart_min=7.0:sstart_std=27.876024237195793:sstart_sum=347.0])0.843:0.0270675[&&NHX:Sample_counter=rhizpot1--83||rhizpot2--17||rhizpot3--50||rhiztom1--44||rhiztom2--32||rhiztom3--64:Type_counter=GTDB--127||capture--290:besthit_avg=85.57987012987013:besthit_max=100.0:besthit_min=58.5:besthit_std=9.689077334342349:besthit_sum=13179.3:bitscore_avg=188.50714285714284:bitscore_max=266.0:bitscore_min=41.2:bitscore_std=53.760197521354165:bitscore_sum=29030.1:capture_class_counter=c__Alphaproteobacteria--17||c__Bacilli--2||c__Campylobacteria--2||c__Clostridia--22||c__Cyanobacteriia--5||c__Gammaproteobacteria--223||c__Halobacteria--4||c__Magnetococcia--2||c__Myxococcia--3||c__UBA4802--1||c__UBA9217--2||c__Verrucomicrobiae--5||c__XYA12-FULL-58-9--2:capture_domain_counter=d__Archaea--4||d__Bacteria--286:capture_family_counter=f__Acetobacteraceae--2||f__Alcanivoracaceae--1||f__Anaeromyxobacteraceae--2||f__Bacillaceae_C--1||f__Beijerinckiaceae--3||f__Burkholderiaceae--169||f__Competibacteraceae--1||f__Enterobacteriaceae--12||f__FACHB-T130--1||f__Ga0077523--1||f__Geitlerinemaceae--1||f__Haloferacaceae--4||f__Halomonadaceae--1||f__Helicobacteraceae--2||f__JAEEML01--2||f__Lachnospiraceae--17||f__Magnetaquicoccaceae--2||f__Magnetospirillaceae--1||f__Methylomonadaceae--1||f__Methylophilaceae--1||f__Microcoleaceae--1||f__Micropepsaceae--1||f__Myxococcaceae--1||f__NBRC-103111--1||f__Nevskiaceae--1||f__Nitrosomonadaceae--2||f__Oceanibaculaceae--1||f__Opitutaceae--1||f__Oscillospiraceae--4||f__Phormidesmiaceae--2||f__Phreatobacteraceae--1||f__Pseudomonadaceae--11||f__Rhizobiaceae--1||f__Rhodanobacteraceae--1||f__Rhodobacteraceae--1||f__Rhodocyclaceae--1||f__Ruminococcaceae--1||f__Sedimenticolaceae--1||f__Sphingomonadaceae--2||f__Sulfuricellaceae--3||f__Thiobacillaceae--3||f__Thiomicrospiraceae--1||f__UBA1319--3||f__UBA5368--1||f__UBA9217--2||f__Verruco-01--1||f__Woeseiaceae--1||f__Xanthobacteraceae--4||f__Xanthomonadaceae--11:capture_genus_counter=g__14-2--1||g__Achromobacter--8||g__Acidovorax--1||g__Alcanivorax--1||g__Alicycliphilus--3||g__Aquabacterium--6||g__Aquabacterium_A--5||g__Aquabacterium_B--10||g__Azonexus--1||g__Bacillus_AH--1||g__Bordetella_B--3||g__Bradyrhizobium--1||g__Burkholderia--4||g__Butyribacter--1||g__CAG-115--1||g__CAIMWS01--3||g__CAIXEA01--1||g__Caldimonas--11||g__Candidimonas_A--1||g__Cedecea--1||g__Clostridium_Q--1||g__Copromonas--1||g__Corallococcus--1||g__Cronobacter--1||g__Cupriavidus--4||g__Curvibacter--5||g__Dokdonella_A--1||g__Duganella--2||g__Dysosmobacter--2||g__Ensifer_A--1||g__Erwinia--1||g__Eubacterium_F--1||g__FACHB-40--1||g__Ga0077526--1||g__Giesbergeria--2||g__Gluconacetobacter--1||g__Halomonas--1||g__Halorubrum--4||g__Helicobacter_E--2||g__Herbaspirillum--2||g__Herminiimonas--1||g__Hydrogenophaga--6||g__Hylemonella--21||g__Ideonella--1||g__Ideonella_A--2||g__JAACFE01--1||g__JAANAU01--2||g__JAAXXJ01--2||g__JAEEML01--2||g__JAFGCZ01--1||g__JAGXQV01--1||g__Janthinobacterium--3||g__Kinneretia--1||g__Lysobacter_B--1||g__MM2--1||g__MR-S7--1||g__MVZN01--1||g__Magnetospirillum--1||g__Massilia--21||g__Methylobacterium--3||g__Methylomonas--1||g__Microcoleus--1||g__Mitsuaria--2||g__Nitrosomonas--2||g__Nodosilinea--2||g__Noviherbaspirillum_A--4||g__Oceanibaculum--1||g__Opitutus--1||g__Paenibacillus_G--1||g__Panacagrimonas--1||g__Pandoraea--1||g__Pantoea--7||g__Paraburkholderia--7||g__Paucimonas--3||g__Pelethomonas--2||g__Phreatobacter--1||g__Polaromonas--3||g__Pseudomonas_A--1||g__Pseudomonas_D--1||g__Pseudomonas_E--8||g__QGON01--1||g__R267--2||g__RDYZ01--1||g__RGIG6904--1||g__Ralstonia--1||g__Ramlibacter--1||g__Rhizobacter--11||g__Rhizomicrobium--1||g__Rhodoferax--3||g__Rhodopseudomonas--1||g__SG-bin9--2||g__SKOM01--1||g__Serratia_B--1||g__Siccibacter--1||g__Sphaerotilus--1||g__Sphingobium--2||g__Stenotrophomonas--3||g__Sulfuricella--2||g__Tateyamaria--1||g__Tepidicella--1||g__Thiobacillus--3||g__Thiomicrospira--1||g__Thiomonas--1||g__Thiopseudomonas--1||g__UBA3282--6||g__Variovorax--6||g__Ventrimonas--5||g__Xanthomonas--2||g__Xanthomonas_A--5:capture_order_counter=o__Acetobacterales--2||o__Bacillales_B--1||o__Burkholderiales--180||o__Campylobacterales--2||o__Chromatiales--1||o__Competibacterales--1||o__Cyanobacteriales--3||o__Enterobacterales--12||o__Halobacteriales--4||o__JAEEML01--2||o__Lachnospirales--17||o__Magnetococcales--2||o__Methylococcales--1||o__Micropepsales--1||o__Myxococcales--3||o__Nevskiales--1||o__Oceanibaculales--1||o__Opitutales--2||o__Oscillospirales--5||o__Paenibacillales--1||o__Pedosphaerales--3||o__Phormidesmiales--2||o__Pseudomonadales--13||o__Rhizobiales--9||o__Rhodobacterales--1||o__Rhodospirillales--1||o__Sphingomonadales--2||o__Thiomicrospirales--1||o__UBA4802--1||o__UBA9217--2||o__Woeseiales--1||o__Xanthomonadales--12:capture_phylum_counter=p__Campylobacterota--2||p__Cyanobacteria--5||p__Firmicutes--2||p__Firmicutes_A--22||p__Halobacteriota--4||p__Myxococcota--5||p__Nitrospirota--2||p__Proteobacteria--242||p__Spirochaetota--1||p__Verrucomicrobiota--5:capture_species_counter=s__14-2 sp910575035--1||s__Achromobacter denitrificans--3||s__Achromobacter dolens--2||s__Achromobacter sp001428845--2||s__Achromobacter xylosoxidans_C--1||s__Acidovorax sp003058055--1||s__Alcanivorax gelatiniphagus--1||s__Alicycliphilus sp018240995--3||s__Aquabacterium sp002339015--5||s__Aquabacterium sp016185075--1||s__Aquabacterium_A sp000244995--2||s__Aquabacterium_A sp001770815--1||s__Aquabacterium_A sp016721465--2||s__Aquabacterium_B tepidiphilum--10||s__Azonexus fungiphilus--1||s__Bacillus_AH lentus--1||s__Bordetella_B ansorpii_A--3||s__Bradyrhizobium cajani--1||s__Burkholderia plantarii--3||s__Burkholderia vietnamiensis--1||s__Butyribacter sp910575435--1||s__CAG-115 sp017461565--1||s__CAIMWS01 sp903845125--3||s__CAIXEA01 sp903924985--1||s__Caldimonas manganoxidans--11||s__Candidimonas_A sp003971065--1||s__Cedecea michiganensis_A--1||s__Clostridium_Q sp009911305--1||s__Copromonas sp009917545--1||s__Corallococcus sicarius--1||s__Cronobacter dublinensis--1||s__Cupriavidus sp013361545--4||s__Curvibacter sp003987795--3||s__Curvibacter sp019233055--2||s__Dokdonella_A sp002632325--1||s__Duganella danionis--1||s__Duganella phyllosphaerae--1||s__Dysosmobacter sp910584995--1||s__Dysosmobacter sp910587525--1||s__Ensifer_A sp900466575--1||s__Erwinia sp009738185--1||s__Eubacterium_F sp910585745--1||s__FACHB-40 sp014695915--1||s__Ga0077526 sp016713305--1||s__Giesbergeria sp012932145--2||s__Gluconacetobacter azotocaptans--1||s__Halomonas chromatireducens--1||s__Halorubrum kocurii--3||s__Halorubrum sp000296615--1||s__Helicobacter_E labacensis--2||s__Herbaspirillum sp000261365--2||s__Herminiimonas sp002384815--1||s__Hydrogenophaga pseudoflava--2||s__Hydrogenophaga sp002840835--1||s__Hydrogenophaga sp003599455--2||s__Hydrogenophaga sp018335615--1||s__Hylemonella gracilis--20||s__Hylemonella sp003500955--1||s__Ideonella sp000333615--1||s__Ideonella_A sakaiensis--2||s__JAACFE01 sp009937525--1||s__JAANAU01 sp015234115--2||s__JAAXXJ01 sp017885365--2||s__JAEEML01 sp016283195--2||s__JAFGCZ01 sp016932335--1||s__JAGXQV01 sp018336195--1||s__Janthinobacterium sp002735705--1||s__Janthinobacterium sp002869965--1||s__Janthinobacterium sp014379395--1||s__Kinneretia sp015657635--1||s__Lysobacter_B sp002798255--1||s__MM2 sp001645185--1||s__MR-S7 sp000400995--1||s__MVZN01 sp017998475--1||s__Magnetospirillum moscoviense--1||s__Massilia aurea_A--17||s__Massilia sp001426525--1||s__Massilia sp002428015--1||s__Massilia sp003520365--1||s__Massilia sp014171595--1||s__Methylobacterium durans--1||s__Methylobacterium indicum--1||s__Methylobacterium radiodurans--1||s__Methylomonas sp002928965--1||s__Microcoleus sp004292745--1||s__Mitsuaria chitosanitabida--2||s__Nitrosomonas europaea--2||s__Nodosilinea sp014696135--2||s__Noviherbaspirillum_A soli--4||s__Oceanibaculum sp018823745--1||s__Opitutus sp903877135--1||s__Paenibacillus_G solanacearum--1||s__Panacagrimonas perspica--1||s__Pandoraea sputorum--1||s__Pantoea sp002359495--4||s__Pantoea sp002920175--3||s__Paraburkholderia diazotrophica--1||s__Paraburkholderia lycopersici--1||s__Paraburkholderia phenoliruptrix--2||s__Paraburkholderia phymatum--1||s__Paraburkholderia sp000745015--1||s__Paraburkholderia terrae--1||s__Paucimonas sp003537575--3||s__Pelethomonas sp014237695--1||s__Pelethomonas sp910579965--1||s__Phreatobacter sp005160265--1||s__Polaromonas sp002379095--3||s__Pseudomonas_A stutzeri_AN--1||s__Pseudomonas_D jilinensis--1||s__Pseudomonas_E graminis_D--2||s__Pseudomonas_E laurylsulfativorans--1||s__Pseudomonas_E sp012935695--4||s__Pseudomonas_E sp016518545--1||s__QGON01 sp003934985--1||s__R267 sp013340205--2||s__RDYZ01 sp012033105--1||s__RGIG6904 sp017540915--1||s__Ralstonia mannitolilytica--1||s__Ramlibacter tataouinensis_A--1||s__Rhizobacter sp000799605--2||s__Rhizobacter sp001425785--1||s__Rhizobacter sp018780185--1||s__Rhizobacter sp900142965--7||s__Rhizomicrobium electricum--1||s__Rhodoferax sp018619435--1||s__Rhodoferax sp903828665--2||s__Rhodopseudomonas palustris_J--1||s__SG-bin9 sp002083525--2||s__SKOM01 sp003562535--1||s__Serratia_B rubidaea--1||s__Siccibacter colletis--1||s__Sphaerotilus sulfidivorans--1||s__Sphingobium subterraneum--2||s__Stenotrophomonas acidaminiphila--1||s__Stenotrophomonas sp002329155--1||s__Stenotrophomonas sp003484865--1||s__Sulfuricella denitrificans--1||s__Sulfuricella sp018823025--1||s__Tateyamaria sp000814025--1||s__Tepidicella xavieri--1||s__Thiobacillus sp001802655--1||s__Thiobacillus sp003510325--1||s__Thiobacillus sp016195805--1||s__Thiomicrospira sp002421475--1||s__Thiomonas sp000377645--1||s__Thiopseudomonas sp018384595--1||s__UBA3282 sp002490835--1||s__UBA3282 sp014804615--2||s__UBA3282 sp910575775--3||s__Variovorax sp001984055--5||s__Variovorax sp017744285--1||s__Ventrimonas sp003611875--4||s__Ventrimonas sp910588875--1||s__Xanthomonas arboricola_E--1||s__Xanthomonas melonis--1||s__Xanthomonas_A sontii--5:evalue_avg=2.471006493732712e-09:evalue_max=3.39e-07:evalue_min=2.15e-91:evalue_std=2.7492824467155767e-08:evalue_sum=3.8053500003483763e-07:gapopen_avg=0.16233766233766234:gapopen_max=5.0:gapopen_min=0.0:gapopen_std=0.553902131710516:gapopen_sum=25.0:gtdb_class_counter=c__GCA-002687715--1||c__Gammaproteobacteria--125||c__Myxococcia--1:gtdb_domain_counter=d__Bacteria--127:gtdb_family_counter=f__Burkholderiaceae--99||f__Casimicrobiaceae--1||f__Enterobacteriaceae--24||f__GCA-002687715--1||f__Myxococcaceae--1||f__Shewanellaceae--1:gtdb_genus_counter=g__Acerihabitans--3||g__CAILRJ01--3||g__CAIWHR01--1||g__Duganella--1||g__FEN-1143--1||g__Herbaspirillum--7||g__Janthinobacterium--25||g__LX47W--3||g__MESE01--2||g__Massilia--12||g__Mitsuaria--1||g__Noviherbaspirillum--13||g__PKWO01--1||g__Pseudoduganella--2||g__Rhizobacter--3||g__Rhodoferax--1||g__SXUL01--1||g__Shewanella--1||g__Solimicrobium--4||g__Undibacterium--21||g__Yersinia--21:gtdb_order_counter=o__Burkholderiales--100||o__Enterobacterales--25||o__GCA-002687715--1||o__Myxococcales--1:gtdb_phylum_counter=p__Myxococcota--1||p__Planctomycetota--1||p__Proteobacteria--125:gtdb_species_counter=s__Acerihabitans arboris--1||s__Acerihabitans sp015654745--1||s__Acerihabitans sp015654925--1||s__CAILRJ01 sp014376645--1||s__CAILRJ01 sp014377155--1||s__CAILRJ01 sp014377845--1||s__CAIWHR01 sp903912485--1||s__Duganella sp013375995--1||s__FEN-1143 sp003153055--1||s__Herbaspirillum autotrophicum--1||s__Herbaspirillum chlorophenolicum--1||s__Herbaspirillum hiltneri--1||s__Herbaspirillum sp000282135--1||s__Herbaspirillum sp000577615--1||s__Herbaspirillum sp004563925--1||s__Herbaspirillum sp014192645--1||s__Janthinobacterium lividum--1||s__Janthinobacterium lividum_C--1||s__Janthinobacterium lividum_D--1||s__Janthinobacterium lividum_E--1||s__Janthinobacterium sp000344615--1||s__Janthinobacterium sp000745325--1||s__Janthinobacterium sp001758725--1||s__Janthinobacterium sp001865675--1||s__Janthinobacterium sp002002885--1||s__Janthinobacterium sp002127585--1||s__Janthinobacterium sp002127655--1||s__Janthinobacterium sp002735705--1||s__Janthinobacterium sp002797895--1||s__Janthinobacterium sp002813325--1||s__Janthinobacterium sp002846335--1||s__Janthinobacterium sp002869965--1||s__Janthinobacterium sp002878455--1||s__Janthinobacterium sp003133225--2||s__Janthinobacterium sp009208735--1||s__Janthinobacterium sp009923995--1||s__Janthinobacterium sp900112025--1||s__Janthinobacterium sp900156175--1||s__Janthinobacterium tructae--1||s__Janthinobacterium violaceinigrum--1||s__LX47W sp014042345--1||s__LX47W sp014042355--1||s__LX47W sp014042365--1||s__MESE01 sp001770855--2||s__Massilia aquatica--1||s__Massilia atriviolacea--1||s__Massilia frigida--1||s__Massilia glaciei--1||s__Massilia mucilaginosa--1||s__Massilia phosphatilytica--1||s__Massilia rubra--1||s__Massilia sp000740675--1||s__Massilia sp001425685--1||s__Massilia sp001485665--1||s__Massilia sp016093545--1||s__Massilia violaceinigra--1||s__Mitsuaria sp004210455--1||s__Noviherbaspirillum aerium--1||s__Noviherbaspirillum autotrophicum--1||s__Noviherbaspirillum denitrificans--3||s__Noviherbaspirillum malthae--1||s__Noviherbaspirillum sp001428545--1||s__Noviherbaspirillum sp003591035--1||s__Noviherbaspirillum sp004570315--1||s__Noviherbaspirillum sp004804275--3||s__Noviherbaspirillum sp007874125--1||s__PKWO01 sp003132085--1||s__Pseudoduganella aquatica_A--1||s__Pseudoduganella sp009674485--1||s__Rhizobacter sp014379885--1||s__Rhizobacter sp016735515--1||s__Rhizobacter sp018780185--1||s__Rhodoferax ferrireducens--1||s__SXUL01 sp005790545--1||s__Shewanella benthica--1||s__Solimicrobium aquaticum--1||s__Solimicrobium silvestre--1||s__Solimicrobium sp903862415--1||s__Solimicrobium sp903914535--1||s__Undibacterium amnicola--1||s__Undibacterium aquatile--1||s__Undibacterium jejuense--1||s__Undibacterium macrobrachii--1||s__Undibacterium pigrum--1||s__Undibacterium seohonense--1||s__Undibacterium sp002482715--1||s__Undibacterium sp009937955--2||s__Undibacterium sp009937975--2||s__Undibacterium sp014284125--1||s__Undibacterium sp014284175--3||s__Undibacterium sp014284335--1||s__Undibacterium sp016200895--1||s__Undibacterium sp018139545--1||s__Undibacterium sp018139645--1||s__Undibacterium terreum--2||s__Yersinia aleksiciae--1||s__Yersinia bercovieri--1||s__Yersinia canariae--1||s__Yersinia enterocolitica--1||s__Yersinia enterocolitica_E--1||s__Yersinia enterocolitica_F--1||s__Yersinia enterocolitica_H--1||s__Yersinia frederiksenii--1||s__Yersinia frederiksenii_A--1||s__Yersinia frederiksenii_C--1||s__Yersinia hibernica--1||s__Yersinia intermedia--1||s__Yersinia kristensenii--1||s__Yersinia kristensenii_C--1||s__Yersinia massiliensis--1||s__Yersinia mollaretii--1||s__Yersinia pekkanenii--1||s__Yersinia pestis--1||s__Yersinia rochesterensis--1||s__Yersinia rohdei--1||s__Yersinia similis--1:heptad_counter=MCP-24H--1||MCP-34H--1||MCP-36H--414||MCP-40H--1:lbd_counter=:lca_tree=c__Gammaproteobacteria:length_avg=127.25324675324676:length_max=162.0:length_min=22.0:length_std=34.72008736328119:length_sum=19597.0:mismatch_avg=19.155844155844157:mismatch_max=59.0:mismatch_min=0.0:mismatch_std=14.178198245612654:mismatch_sum=2950.0:name=N1162368:qcovhsp_avg=99.4077922077922:qcovhsp_max=100.0:qcovhsp_min=95.0:qcovhsp_std=1.0969078623571697:qcovhsp_sum=15308.8:qend_avg=127.50649350649351:qend_max=157.0:qend_min=22.0:qend_std=34.7017632961127:qend_sum=19636.0:qstart_avg=1.3896103896103895:qstart_max=7.0:qstart_min=1.0:qstart_std=1.0683301264011598:qstart_sum=214.0:ref_name_counter=GB_GCA_001770855.1_protein.faa_MESE01000001.1_309@PF00015_full_PFAM.170.368--1||GB_GCA_001770855.1_protein.faa_MESE01000115.1_1@PF00015_full_PFAM.168.382--5||GB_GCA_002415335.1_protein.faa_DHXL01000076.1_1@PF00015_full_PFAM.321.423--11||GB_GCA_009830035.1_protein.faa_SZZY01000002.1_215@PF00015_full_PFAM.1.43--1||GB_GCA_016195805.1_protein.faa_JACPYT010000009.1_1@PF00015_full_PFAM.315.390--1||GB_GCA_016200895.1_protein.faa_JACQDX010000042.1_22@PF00015_full_PFAM.320.531--1||GB_GCA_016708955.1_protein.faa_JADJES010000013.1_13@PF00015_full_PFAM.316.413--1||GB_GCA_018241865.1_protein.faa_JAFECY010000113.1_3@PF00015_full_PFAM.316.470--1||GB_GCA_018336195.1_protein.faa_JAGXQV010000141.1_34@PF00015_full_PFAM.807.902--1||RS_GCF_000746095.1_protein.faa_NZ_JQKP01000011.1_1@PF00015_full_PFAM.539.621--1||RS_GCF_001425685.1_protein.faa_NZ_LMCY01000019.1_249@PF00015_full_PFAM.219.486--1||RS_GCF_001758785.1_protein.faa_NZ_LROM01000148.1_20@PF00015_full_PFAM.458.532--1||RS_GCF_001865675.1_protein.faa_NZ_CP011319.1_5487@PF00015_full_PFAM.314.501--1||RS_GCF_002211445.1_protein.faa_NZ_LSTO01000001.1_2155@PF00015_full_PFAM.319.503--1||RS_GCF_002211445.1_protein.faa_NZ_LSTO01000001.1_2493@PF00015_full_PFAM.319.462--1||RS_GCF_002211445.1_protein.faa_NZ_LSTO01000001.1_4176@PF00015_full_PFAM.449.665--3||RS_GCF_002211445.1_protein.faa_NZ_LSTO01000001.1_4326@PF00015_full_PFAM.313.503--1||RS_GCF_002213415.1_protein.faa_NZ_NJGU01000013.1_80@PF00015_full_PFAM.444.627--2||RS_GCF_002752675.1_protein.faa_NZ_CP024608.1_1049@PF00015_full_PFAM.422.623--6||RS_GCF_002760665.1_protein.faa_NZ_PDOB01000045.1_18@PF00015_full_PFAM.317.503--1||RS_GCF_002869965.1_protein.faa_NZ_PEBS01000025.1_20@PF00015_full_PFAM.315.407--2||RS_GCF_003011895.2_protein.faa_NZ_PXWF02000136.1_2@PF00015_full_PFAM.248.437--2||RS_GCF_003590835.1_protein.faa_NZ_QYUQ01000002.1_1170@PF00015_full_PFAM.313.506--4||RS_GCF_003590875.1_protein.faa_NZ_QYUN01000002.1_1507@PF00015_full_PFAM.314.502--2||RS_GCF_003591035.1_protein.faa_NZ_QYUO01000002.1_377@PF00015_full_PFAM.312.504--1||RS_GCF_003852535.1_protein.faa_NZ_QAJP01000008.1_359@PF00015_full_PFAM.320.510--3||RS_GCF_003953935.1_protein.faa_NZ_RXLQ01000012.1_120@PF00015_full_PFAM.421.609--1||RS_GCF_004114795.1_protein.faa_NZ_CP035311.1_1792@PF00015_full_PFAM.320.506--2||RS_GCF_004342585.1_protein.faa_NZ_SLZQ01000001.1_92@PF00015_full_PFAM.318.518--5||RS_GCF_004804275.1_protein.faa_NZ_STGI01000007.1_232@PF00015_full_PFAM.320.498--1||RS_GCF_004804275.1_protein.faa_NZ_STGI01000009.1_228@PF00015_full_PFAM.284.503--19||RS_GCF_006517255.1_protein.faa_NZ_CP041185.1_3758@PF00015_full_PFAM.446.624--1||RS_GCF_008929045.1_protein.faa_NZ_VFAH01000018.1_54@PF00015_full_PFAM.422.612--2||RS_GCF_009720865.1_protein.faa_NZ_WNLA01000004.1_328@PF00015_full_PFAM.321.505--2||RS_GCF_009857595.1_protein.faa_NZ_WWCU01000023.1_49@PF00015_full_PFAM.326.519--2||RS_GCF_010974945.1_protein.faa_NZ_JAAIVB010000014.1_105@PF00015_full_PFAM.314.501--1||RS_GCF_010974945.1_protein.faa_NZ_JAAIVB010000054.1_3@PF00015_full_PFAM.314.510--5||RS_GCF_011601275.1_protein.faa_NZ_JAAOLY010000001.1_116@PF00015_full_PFAM.423.550--1||RS_GCF_011682065.1_protein.faa_NZ_VUYU01000005.1_183@PF00015_full_PFAM.420.615--2||RS_GCF_011682145.1_protein.faa_NZ_WHJH01000003.1_223@PF00015_full_PFAM.420.631--11||RS_GCF_011682175.1_protein.faa_NZ_WHJG01000002.1_112@PF00015_full_PFAM.315.510--1||RS_GCF_012849555.1_protein.faa_NZ_CP051685.1_974@PF00015_full_PFAM.328.516--1||RS_GCF_014042345.1_protein.faa_NZ_JACEZT010000008.1_74@PF00015_full_PFAM.323.516--1||RS_GCF_014200505.1_protein.faa_NZ_JACHBX010000001.1_1718@PF00015_full_PFAM.320.514--1||RS_GCF_014284175.1_protein.faa_NZ_JACOGA010000007.1_139@PF00015_full_PFAM.316.513--2||RS_GCF_014636315.1_protein.faa_NZ_BMED01000001.1_388@PF00015_full_PFAM.462.648--1||RS_GCF_014636315.1_protein.faa_NZ_BMED01000006.1_116@PF00015_full_PFAM.329.536--2||RS_GCF_015101885.1_protein.faa_NZ_CP062941.1_3@PF00015_full_PFAM.65.259--1||RS_GCF_015352985.1_protein.faa_NZ_JACYXF010000037.1_38@PF00015_full_PFAM.422.615--1||RS_GCF_015689335.1_protein.faa_NZ_CP065053.1_2210@PF00015_full_PFAM.424.618--1||RS_GCF_016093545.1_protein.faa_NZ_JADKYX010000006.1_179@PF00015_full_PFAM.244.507--1||RS_GCF_016735515.1_protein.faa_NZ_JAERQZ010000001.1_4649@PF00015_full_PFAM.132.351--27||RS_GCF_018221465.1_protein.faa_NZ_JAAIKR010000012.1_98@PF00015_full_PFAM.4.34--2||RS_GCF_900116645.1_protein.faa_NZ_FPBO01000018.1_16@PF00015_full_PFAM.322.502--1:scovhsp_avg=67.28376623376624:scovhsp_max=91.2:scovhsp_min=50.0:scovhsp_std=9.5845154993229:scovhsp_sum=10361.7:send_avg=152.22727272727272:send_max=234.0:send_min=26.0:send_std=42.776440086808265:send_sum=23443.0:sstart_avg=26.09090909090909:sstart_max=86.0:sstart_min=1.0:sstart_std=20.130737281130006:sstart_sum=4018.0])0:5e-09[&&NHX:Sample_counter=rhizpot1--85||rhizpot2--17||rhizpot3--52||rhiztom1--44||rhiztom2--32||rhiztom3--66:Type_counter=GTDB--131||capture--296:besthit_avg=85.65741935483872:besthit_max=100.0:besthit_min=58.5:besthit_std=9.705708244007996:besthit_sum=13276.900000000001:bitscore_avg=187.75548387096774:bitscore_max=266.0:bitscore_min=41.2:bitscore_std=54.39637132418278:bitscore_sum=29102.1:capture_class_counter=c__Alphaproteobacteria--18||c__Bacilli--2||c__Campylobacteria--2||c__Clostridia--22||c__Cyanobacteriia--5||c__Gammaproteobacteria--228||c__Halobacteria--4||c__Magnetococcia--2||c__Myxococcia--3||c__UBA4802--1||c__UBA9217--2||c__Verrucomicrobiae--5||c__XYA12-FULL-58-9--2:capture_domain_counter=d__Archaea--4||d__Bacteria--292:capture_family_counter=f__Acetobacteraceae--2||f__Alcanivoracaceae--1||f__Anaeromyxobacteraceae--2||f__Bacillaceae_C--1||f__Beijerinckiaceae--3||f__Burkholderiaceae--174||f__Caulobacteraceae--1||f__Competibacteraceae--1||f__Enterobacteriaceae--12||f__FACHB-T130--1||f__Ga0077523--1||f__Geitlerinemaceae--1||f__Haloferacaceae--4||f__Halomonadaceae--1||f__Helicobacteraceae--2||f__JAEEML01--2||f__Lachnospiraceae--17||f__Magnetaquicoccaceae--2||f__Magnetospirillaceae--1||f__Methylomonadaceae--1||f__Methylophilaceae--1||f__Microcoleaceae--1||f__Micropepsaceae--1||f__Myxococcaceae--1||f__NBRC-103111--1||f__Nevskiaceae--1||f__Nitrosomonadaceae--2||f__Oceanibaculaceae--1||f__Opitutaceae--1||f__Oscillospiraceae--4||f__Phormidesmiaceae--2||f__Phreatobacteraceae--1||f__Pseudomonadaceae--11||f__Rhizobiaceae--1||f__Rhodanobacteraceae--1||f__Rhodobacteraceae--1||f__Rhodocyclaceae--1||f__Ruminococcaceae--1||f__Sedimenticolaceae--1||f__Sphingomonadaceae--2||f__Sulfuricellaceae--3||f__Thiobacillaceae--3||f__Thiomicrospiraceae--1||f__UBA1319--3||f__UBA5368--1||f__UBA9217--2||f__Verruco-01--1||f__Woeseiaceae--1||f__Xanthobacteraceae--4||f__Xanthomonadaceae--11:capture_genus_counter=g__14-2--1||g__Achromobacter--8||g__Acidovorax--1||g__Alcanivorax--1||g__Alicycliphilus--3||g__Aquabacterium--6||g__Aquabacterium_A--5||g__Aquabacterium_B--10||g__Azonexus--1||g__Bacillus_AH--1||g__Bordetella_B--3||g__Bradyrhizobium--1||g__Burkholderia--4||g__Butyribacter--1||g__CAG-115--1||g__CAIMWS01--3||g__CAIOYC01--1||g__CAIXEA01--1||g__Caldimonas--11||g__Candidimonas_A--1||g__Cedecea--1||g__Clostridium_Q--1||g__Copromonas--1||g__Corallococcus--1||g__Cronobacter--1||g__Cupriavidus--4||g__Curvibacter--5||g__Dokdonella_A--1||g__Duganella--4||g__Dysosmobacter--2||g__Ensifer_A--1||g__Erwinia--1||g__Eubacterium_F--1||g__FACHB-40--1||g__Ga0077526--1||g__Giesbergeria--2||g__Gluconacetobacter--1||g__Halomonas--1||g__Halorubrum--4||g__Helicobacter_E--2||g__Herbaspirillum--2||g__Herminiimonas--1||g__Hydrogenophaga--6||g__Hylemonella--22||g__Ideonella--1||g__Ideonella_A--2||g__JAACFE01--1||g__JAANAU01--2||g__JAAXXJ01--2||g__JAEEML01--2||g__JAFGCZ01--1||g__JAGXQV01--1||g__Janthinobacterium--3||g__Kinneretia--1||g__Lysobacter_B--1||g__MM2--1||g__MR-S7--1||g__MVZN01--1||g__Magnetospirillum--1||g__Massilia--22||g__Methylobacterium--3||g__Methylomonas--1||g__Microcoleus--1||g__Mitsuaria--2||g__Nitrosomonas--2||g__Nodosilinea--2||g__Noviherbaspirillum_A--4||g__Oceanibaculum--1||g__Opitutus--1||g__Paenibacillus_G--1||g__Panacagrimonas--1||g__Pandoraea--1||g__Pantoea--7||g__Paraburkholderia--7||g__Paucimonas--3||g__Pelethomonas--2||g__Phreatobacter--1||g__Polaromonas--3||g__Pseudomonas_A--1||g__Pseudomonas_D--1||g__Pseudomonas_E--8||g__QGON01--1||g__R267--2||g__RDYZ01--1||g__RGIG6904--1||g__Ralstonia--1||g__Ramlibacter--1||g__Rhizobacter--11||g__Rhizomicrobium--1||g__Rhodoferax--3||g__Rhodopseudomonas--1||g__SG-bin9--2||g__SKOM01--1||g__Serratia_B--1||g__Siccibacter--1||g__Sphaerotilus--1||g__Sphingobium--2||g__Stenotrophomonas--3||g__Sulfuricella--2||g__Tateyamaria--1||g__Tepidicella--1||g__Thiobacillus--3||g__Thiomicrospira--1||g__Thiomonas--1||g__Thiopseudomonas--1||g__UBA3282--6||g__Variovorax--7||g__Ventrimonas--5||g__Xanthomonas--2||g__Xanthomonas_A--5:capture_order_counter=o__Acetobacterales--2||o__Bacillales_B--1||o__Burkholderiales--185||o__Campylobacterales--2||o__Caulobacterales--1||o__Chromatiales--1||o__Competibacterales--1||o__Cyanobacteriales--3||o__Enterobacterales--12||o__Halobacteriales--4||o__JAEEML01--2||o__Lachnospirales--17||o__Magnetococcales--2||o__Methylococcales--1||o__Micropepsales--1||o__Myxococcales--3||o__Nevskiales--1||o__Oceanibaculales--1||o__Opitutales--2||o__Oscillospirales--5||o__Paenibacillales--1||o__Pedosphaerales--3||o__Phormidesmiales--2||o__Pseudomonadales--13||o__Rhizobiales--9||o__Rhodobacterales--1||o__Rhodospirillales--1||o__Sphingomonadales--2||o__Thiomicrospirales--1||o__UBA4802--1||o__UBA9217--2||o__Woeseiales--1||o__Xanthomonadales--12:capture_phylum_counter=p__Campylobacterota--2||p__Cyanobacteria--5||p__Firmicutes--2||p__Firmicutes_A--22||p__Halobacteriota--4||p__Myxococcota--5||p__Nitrospirota--2||p__Proteobacteria--248||p__Spirochaetota--1||p__Verrucomicrobiota--5:capture_species_counter=s__14-2 sp910575035--1||s__Achromobacter denitrificans--3||s__Achromobacter dolens--2||s__Achromobacter sp001428845--2||s__Achromobacter xylosoxidans_C--1||s__Acidovorax sp003058055--1||s__Alcanivorax gelatiniphagus--1||s__Alicycliphilus sp018240995--3||s__Aquabacterium sp002339015--5||s__Aquabacterium sp016185075--1||s__Aquabacterium_A sp000244995--2||s__Aquabacterium_A sp001770815--1||s__Aquabacterium_A sp016721465--2||s__Aquabacterium_B tepidiphilum--10||s__Azonexus fungiphilus--1||s__Bacillus_AH lentus--1||s__Bordetella_B ansorpii_A--3||s__Bradyrhizobium cajani--1||s__Burkholderia plantarii--3||s__Burkholderia vietnamiensis--1||s__Butyribacter sp910575435--1||s__CAG-115 sp017461565--1||s__CAIMWS01 sp903845125--3||s__CAIOYC01 sp903837135--1||s__CAIXEA01 sp903924985--1||s__Caldimonas manganoxidans--11||s__Candidimonas_A sp003971065--1||s__Cedecea michiganensis_A--1||s__Clostridium_Q sp009911305--1||s__Copromonas sp009917545--1||s__Corallococcus sicarius--1||s__Cronobacter dublinensis--1||s__Cupriavidus sp013361545--4||s__Curvibacter sp003987795--3||s__Curvibacter sp019233055--2||s__Dokdonella_A sp002632325--1||s__Duganella danionis--1||s__Duganella margarita--1||s__Duganella phyllosphaerae--1||s__Duganella sp019219065--1||s__Dysosmobacter sp910584995--1||s__Dysosmobacter sp910587525--1||s__Ensifer_A sp900466575--1||s__Erwinia sp009738185--1||s__Eubacterium_F sp910585745--1||s__FACHB-40 sp014695915--1||s__Ga0077526 sp016713305--1||s__Giesbergeria sp012932145--2||s__Gluconacetobacter azotocaptans--1||s__Halomonas chromatireducens--1||s__Halorubrum kocurii--3||s__Halorubrum sp000296615--1||s__Helicobacter_E labacensis--2||s__Herbaspirillum sp000261365--2||s__Herminiimonas sp002384815--1||s__Hydrogenophaga pseudoflava--2||s__Hydrogenophaga sp002840835--1||s__Hydrogenophaga sp003599455--2||s__Hydrogenophaga sp018335615--1||s__Hylemonella gracilis--21||s__Hylemonella sp003500955--1||s__Ideonella sp000333615--1||s__Ideonella_A sakaiensis--2||s__JAACFE01 sp009937525--1||s__JAANAU01 sp015234115--2||s__JAAXXJ01 sp017885365--2||s__JAEEML01 sp016283195--2||s__JAFGCZ01 sp016932335--1||s__JAGXQV01 sp018336195--1||s__Janthinobacterium sp002735705--1||s__Janthinobacterium sp002869965--1||s__Janthinobacterium sp014379395--1||s__Kinneretia sp015657635--1||s__Lysobacter_B sp002798255--1||s__MM2 sp001645185--1||s__MR-S7 sp000400995--1||s__MVZN01 sp017998475--1||s__Magnetospirillum moscoviense--1||s__Massilia aurea_A--18||s__Massilia sp001426525--1||s__Massilia sp002428015--1||s__Massilia sp003520365--1||s__Massilia sp014171595--1||s__Methylobacterium durans--1||s__Methylobacterium indicum--1||s__Methylobacterium radiodurans--1||s__Methylomonas sp002928965--1||s__Microcoleus sp004292745--1||s__Mitsuaria chitosanitabida--2||s__Nitrosomonas europaea--2||s__Nodosilinea sp014696135--2||s__Noviherbaspirillum_A soli--4||s__Oceanibaculum sp018823745--1||s__Opitutus sp903877135--1||s__Paenibacillus_G solanacearum--1||s__Panacagrimonas perspica--1||s__Pandoraea sputorum--1||s__Pantoea sp002359495--4||s__Pantoea sp002920175--3||s__Paraburkholderia diazotrophica--1||s__Paraburkholderia lycopersici--1||s__Paraburkholderia phenoliruptrix--2||s__Paraburkholderia phymatum--1||s__Paraburkholderia sp000745015--1||s__Paraburkholderia terrae--1||s__Paucimonas sp003537575--3||s__Pelethomonas sp014237695--1||s__Pelethomonas sp910579965--1||s__Phreatobacter sp005160265--1||s__Polaromonas sp002379095--3||s__Pseudomonas_A stutzeri_AN--1||s__Pseudomonas_D jilinensis--1||s__Pseudomonas_E graminis_D--2||s__Pseudomonas_E laurylsulfativorans--1||s__Pseudomonas_E sp012935695--4||s__Pseudomonas_E sp016518545--1||s__QGON01 sp003934985--1||s__R267 sp013340205--2||s__RDYZ01 sp012033105--1||s__RGIG6904 sp017540915--1||s__Ralstonia mannitolilytica--1||s__Ramlibacter tataouinensis_A--1||s__Rhizobacter sp000799605--2||s__Rhizobacter sp001425785--1||s__Rhizobacter sp018780185--1||s__Rhizobacter sp900142965--7||s__Rhizomicrobium electricum--1||s__Rhodoferax sp018619435--1||s__Rhodoferax sp903828665--2||s__Rhodopseudomonas palustris_J--1||s__SG-bin9 sp002083525--2||s__SKOM01 sp003562535--1||s__Serratia_B rubidaea--1||s__Siccibacter colletis--1||s__Sphaerotilus sulfidivorans--1||s__Sphingobium subterraneum--2||s__Stenotrophomonas acidaminiphila--1||s__Stenotrophomonas sp002329155--1||s__Stenotrophomonas sp003484865--1||s__Sulfuricella denitrificans--1||s__Sulfuricella sp018823025--1||s__Tateyamaria sp000814025--1||s__Tepidicella xavieri--1||s__Thiobacillus sp001802655--1||s__Thiobacillus sp003510325--1||s__Thiobacillus sp016195805--1||s__Thiomicrospira sp002421475--1||s__Thiomonas sp000377645--1||s__Thiopseudomonas sp018384595--1||s__UBA3282 sp002490835--1||s__UBA3282 sp014804615--2||s__UBA3282 sp910575775--3||s__Variovorax sp001984055--6||s__Variovorax sp017744285--1||s__Ventrimonas sp003611875--4||s__Ventrimonas sp910588875--1||s__Xanthomonas arboricola_E--1||s__Xanthomonas melonis--1||s__Xanthomonas_A sontii--5:evalue_avg=2.4550645163637267e-09:evalue_max=3.39e-07:evalue_min=2.15e-91:evalue_std=2.7404135417517987e-08:evalue_sum=3.8053500003637764e-07:gapopen_avg=0.16129032258064516:gapopen_max=5.0:gapopen_min=0.0:gapopen_std=0.5522547756637345:gapopen_sum=25.0:gtdb_class_counter=c__GCA-002687715--1||c__Gammaproteobacteria--129||c__Myxococcia--1:gtdb_domain_counter=d__Bacteria--131:gtdb_family_counter=f__Burkholderiaceae--102||f__Casimicrobiaceae--1||f__Enterobacteriaceae--24||f__GCA-002687715--1||f__Myxococcaceae--1||f__Shewanellaceae--1||f__Xanthomonadaceae--1:gtdb_genus_counter=g__Acerihabitans--3||g__CAILRJ01--3||g__CAIWHR01--1||g__Duganella--1||g__FEN-1143--1||g__Herbaspirillum--7||g__Janthinobacterium--25||g__LX47W--3||g__Lysobacter--1||g__MESE01--2||g__Massilia--12||g__Mitsuaria--1||g__Noviherbaspirillum--14||g__Oryzisolibacter--1||g__PKWO01--1||g__Pseudoduganella--2||g__Pulveribacter--1||g__Rhizobacter--3||g__Rhodoferax--1||g__SXUL01--1||g__Shewanella--1||g__Solimicrobium--4||g__Undibacterium--21||g__Yersinia--21:gtdb_order_counter=o__Burkholderiales--103||o__Enterobacterales--25||o__GCA-002687715--1||o__Myxococcales--1||o__Xanthomonadales--1:gtdb_phylum_counter=p__Myxococcota--1||p__Planctomycetota--1||p__Proteobacteria--129:gtdb_species_counter=s__Acerihabitans arboris--1||s__Acerihabitans sp015654745--1||s__Acerihabitans sp015654925--1||s__CAILRJ01 sp014376645--1||s__CAILRJ01 sp014377155--1||s__CAILRJ01 sp014377845--1||s__CAIWHR01 sp903912485--1||s__Duganella sp013375995--1||s__FEN-1143 sp003153055--1||s__Herbaspirillum autotrophicum--1||s__Herbaspirillum chlorophenolicum--1||s__Herbaspirillum hiltneri--1||s__Herbaspirillum sp000282135--1||s__Herbaspirillum sp000577615--1||s__Herbaspirillum sp004563925--1||s__Herbaspirillum sp014192645--1||s__Janthinobacterium lividum--1||s__Janthinobacterium lividum_C--1||s__Janthinobacterium lividum_D--1||s__Janthinobacterium lividum_E--1||s__Janthinobacterium sp000344615--1||s__Janthinobacterium sp000745325--1||s__Janthinobacterium sp001758725--1||s__Janthinobacterium sp001865675--1||s__Janthinobacterium sp002002885--1||s__Janthinobacterium sp002127585--1||s__Janthinobacterium sp002127655--1||s__Janthinobacterium sp002735705--1||s__Janthinobacterium sp002797895--1||s__Janthinobacterium sp002813325--1||s__Janthinobacterium sp002846335--1||s__Janthinobacterium sp002869965--1||s__Janthinobacterium sp002878455--1||s__Janthinobacterium sp003133225--2||s__Janthinobacterium sp009208735--1||s__Janthinobacterium sp009923995--1||s__Janthinobacterium sp900112025--1||s__Janthinobacterium sp900156175--1||s__Janthinobacterium tructae--1||s__Janthinobacterium violaceinigrum--1||s__LX47W sp014042345--1||s__LX47W sp014042355--1||s__LX47W sp014042365--1||s__Lysobacter defluvii--1||s__MESE01 sp001770855--2||s__Massilia aquatica--1||s__Massilia atriviolacea--1||s__Massilia frigida--1||s__Massilia glaciei--1||s__Massilia mucilaginosa--1||s__Massilia phosphatilytica--1||s__Massilia rubra--1||s__Massilia sp000740675--1||s__Massilia sp001425685--1||s__Massilia sp001485665--1||s__Massilia sp016093545--1||s__Massilia violaceinigra--1||s__Mitsuaria sp004210455--1||s__Noviherbaspirillum aerium--1||s__Noviherbaspirillum autotrophicum--1||s__Noviherbaspirillum denitrificans--3||s__Noviherbaspirillum galbum--1||s__Noviherbaspirillum malthae--1||s__Noviherbaspirillum sp001428545--1||s__Noviherbaspirillum sp003591035--1||s__Noviherbaspirillum sp004570315--1||s__Noviherbaspirillum sp004804275--3||s__Noviherbaspirillum sp007874125--1||s__Oryzisolibacter propanilivorax--1||s__PKWO01 sp003132085--1||s__Pseudoduganella aquatica_A--1||s__Pseudoduganella sp009674485--1||s__Pulveribacter suum--1||s__Rhizobacter sp014379885--1||s__Rhizobacter sp016735515--1||s__Rhizobacter sp018780185--1||s__Rhodoferax ferrireducens--1||s__SXUL01 sp005790545--1||s__Shewanella benthica--1||s__Solimicrobium aquaticum--1||s__Solimicrobium silvestre--1||s__Solimicrobium sp903862415--1||s__Solimicrobium sp903914535--1||s__Undibacterium amnicola--1||s__Undibacterium aquatile--1||s__Undibacterium jejuense--1||s__Undibacterium macrobrachii--1||s__Undibacterium pigrum--1||s__Undibacterium seohonense--1||s__Undibacterium sp002482715--1||s__Undibacterium sp009937955--2||s__Undibacterium sp009937975--2||s__Undibacterium sp014284125--1||s__Undibacterium sp014284175--3||s__Undibacterium sp014284335--1||s__Undibacterium sp016200895--1||s__Undibacterium sp018139545--1||s__Undibacterium sp018139645--1||s__Undibacterium terreum--2||s__Yersinia aleksiciae--1||s__Yersinia bercovieri--1||s__Yersinia canariae--1||s__Yersinia enterocolitica--1||s__Yersinia enterocolitica_E--1||s__Yersinia enterocolitica_F--1||s__Yersinia enterocolitica_H--1||s__Yersinia frederiksenii--1||s__Yersinia frederiksenii_A--1||s__Yersinia frederiksenii_C--1||s__Yersinia hibernica--1||s__Yersinia intermedia--1||s__Yersinia kristensenii--1||s__Yersinia kristensenii_C--1||s__Yersinia massiliensis--1||s__Yersinia mollaretii--1||s__Yersinia pekkanenii--1||s__Yersinia pestis--1||s__Yersinia rochesterensis--1||s__Yersinia rohdei--1||s__Yersinia similis--1:heptad_counter=MCP-24H--1||MCP-34H--1||MCP-36H--424||MCP-40H--1:lbd_counter=:lca_tree=c__Gammaproteobacteria:length_avg=126.69677419354839:length_max=162.0:length_min=22.0:length_std=35.293826801663535:length_sum=19638.0:mismatch_avg=19.038709677419355:mismatch_max=59.0:mismatch_min=0.0:mismatch_std=14.207133689625989:mismatch_sum=2951.0:name=N1162369:qcovhsp_avg=99.4116129032258:qcovhsp_max=100.0:qcovhsp_min=95.0:qcovhsp_std=1.0943749232140227:qcovhsp_sum=15408.8:qend_avg=126.9483870967742:qend_max=157.0:qend_min=22.0:qend_std=35.27991841665095:qend_sum=19677.0:qstart_avg=1.3870967741935485:qstart_max=7.0:qstart_min=1.0:qstart_std=1.0653156155355148:qstart_sum=215.0:ref_name_counter=GB_GCA_001770855.1_protein.faa_MESE01000001.1_309@PF00015_full_PFAM.170.368--1||GB_GCA_001770855.1_protein.faa_MESE01000115.1_1@PF00015_full_PFAM.168.382--5||GB_GCA_002415335.1_protein.faa_DHXL01000076.1_1@PF00015_full_PFAM.321.423--11||GB_GCA_009830035.1_protein.faa_SZZY01000002.1_215@PF00015_full_PFAM.1.43--1||GB_GCA_016195805.1_protein.faa_JACPYT010000009.1_1@PF00015_full_PFAM.315.390--1||GB_GCA_016200895.1_protein.faa_JACQDX010000042.1_22@PF00015_full_PFAM.320.531--1||GB_GCA_016708955.1_protein.faa_JADJES010000013.1_13@PF00015_full_PFAM.316.413--1||GB_GCA_018241865.1_protein.faa_JAFECY010000113.1_3@PF00015_full_PFAM.316.470--1||GB_GCA_018336195.1_protein.faa_JAGXQV010000141.1_34@PF00015_full_PFAM.807.902--1||RS_GCF_000746095.1_protein.faa_NZ_JQKP01000011.1_1@PF00015_full_PFAM.539.621--1||RS_GCF_001425685.1_protein.faa_NZ_LMCY01000019.1_249@PF00015_full_PFAM.219.486--1||RS_GCF_001758785.1_protein.faa_NZ_LROM01000148.1_20@PF00015_full_PFAM.458.532--1||RS_GCF_001865675.1_protein.faa_NZ_CP011319.1_5487@PF00015_full_PFAM.314.501--1||RS_GCF_002211445.1_protein.faa_NZ_LSTO01000001.1_2155@PF00015_full_PFAM.319.503--1||RS_GCF_002211445.1_protein.faa_NZ_LSTO01000001.1_2493@PF00015_full_PFAM.319.462--1||RS_GCF_002211445.1_protein.faa_NZ_LSTO01000001.1_4176@PF00015_full_PFAM.449.665--3||RS_GCF_002211445.1_protein.faa_NZ_LSTO01000001.1_4326@PF00015_full_PFAM.313.503--1||RS_GCF_002213415.1_protein.faa_NZ_NJGU01000013.1_80@PF00015_full_PFAM.444.627--2||RS_GCF_002379095.1_protein.faa_NZ_NBZV01000131.1_1@PF00015_full_PFAM.50.131--1||RS_GCF_002752675.1_protein.faa_NZ_CP024608.1_1049@PF00015_full_PFAM.422.623--6||RS_GCF_002760665.1_protein.faa_NZ_PDOB01000045.1_18@PF00015_full_PFAM.317.503--1||RS_GCF_002869965.1_protein.faa_NZ_PEBS01000025.1_20@PF00015_full_PFAM.315.407--2||RS_GCF_003011895.2_protein.faa_NZ_PXWF02000136.1_2@PF00015_full_PFAM.248.437--2||RS_GCF_003590835.1_protein.faa_NZ_QYUQ01000002.1_1170@PF00015_full_PFAM.313.506--4||RS_GCF_003590875.1_protein.faa_NZ_QYUN01000002.1_1507@PF00015_full_PFAM.314.502--2||RS_GCF_003591035.1_protein.faa_NZ_QYUO01000002.1_377@PF00015_full_PFAM.312.504--1||RS_GCF_003852535.1_protein.faa_NZ_QAJP01000008.1_359@PF00015_full_PFAM.320.510--3||RS_GCF_003953935.1_protein.faa_NZ_RXLQ01000012.1_120@PF00015_full_PFAM.421.609--1||RS_GCF_004114795.1_protein.faa_NZ_CP035311.1_1792@PF00015_full_PFAM.320.506--2||RS_GCF_004342585.1_protein.faa_NZ_SLZQ01000001.1_92@PF00015_full_PFAM.318.518--5||RS_GCF_004804275.1_protein.faa_NZ_STGI01000007.1_232@PF00015_full_PFAM.320.498--1||RS_GCF_004804275.1_protein.faa_NZ_STGI01000009.1_228@PF00015_full_PFAM.284.503--19||RS_GCF_006517255.1_protein.faa_NZ_CP041185.1_3758@PF00015_full_PFAM.446.624--1||RS_GCF_008929045.1_protein.faa_NZ_VFAH01000018.1_54@PF00015_full_PFAM.422.612--2||RS_GCF_009720865.1_protein.faa_NZ_WNLA01000004.1_328@PF00015_full_PFAM.321.505--2||RS_GCF_009857595.1_protein.faa_NZ_WWCU01000023.1_49@PF00015_full_PFAM.326.519--2||RS_GCF_010974945.1_protein.faa_NZ_JAAIVB010000014.1_105@PF00015_full_PFAM.314.501--1||RS_GCF_010974945.1_protein.faa_NZ_JAAIVB010000054.1_3@PF00015_full_PFAM.314.510--5||RS_GCF_011601275.1_protein.faa_NZ_JAAOLY010000001.1_116@PF00015_full_PFAM.423.550--1||RS_GCF_011682065.1_protein.faa_NZ_VUYU01000005.1_183@PF00015_full_PFAM.420.615--2||RS_GCF_011682145.1_protein.faa_NZ_WHJH01000003.1_223@PF00015_full_PFAM.420.631--11||RS_GCF_011682175.1_protein.faa_NZ_WHJG01000002.1_112@PF00015_full_PFAM.315.510--1||RS_GCF_012849555.1_protein.faa_NZ_CP051685.1_974@PF00015_full_PFAM.328.516--1||RS_GCF_014042345.1_protein.faa_NZ_JACEZT010000008.1_74@PF00015_full_PFAM.323.516--1||RS_GCF_014200505.1_protein.faa_NZ_JACHBX010000001.1_1718@PF00015_full_PFAM.320.514--1||RS_GCF_014284175.1_protein.faa_NZ_JACOGA010000007.1_139@PF00015_full_PFAM.316.513--2||RS_GCF_014636315.1_protein.faa_NZ_BMED01000001.1_388@PF00015_full_PFAM.462.648--1||RS_GCF_014636315.1_protein.faa_NZ_BMED01000006.1_116@PF00015_full_PFAM.329.536--2||RS_GCF_015101885.1_protein.faa_NZ_CP062941.1_3@PF00015_full_PFAM.65.259--1||RS_GCF_015352985.1_protein.faa_NZ_JACYXF010000037.1_38@PF00015_full_PFAM.422.615--1||RS_GCF_015689335.1_protein.faa_NZ_CP065053.1_2210@PF00015_full_PFAM.424.618--1||RS_GCF_016093545.1_protein.faa_NZ_JADKYX010000006.1_179@PF00015_full_PFAM.244.507--1||RS_GCF_016735515.1_protein.faa_NZ_JAERQZ010000001.1_4649@PF00015_full_PFAM.132.351--27||RS_GCF_018221465.1_protein.faa_NZ_JAAIKR010000012.1_98@PF00015_full_PFAM.4.34--2||RS_GCF_900116645.1_protein.faa_NZ_FPBO01000018.1_16@PF00015_full_PFAM.322.502--1:scovhsp_avg=67.17612903225809:scovhsp_max=91.2:scovhsp_min=50.0:scovhsp_std=9.646876110147847:scovhsp_sum=10412.300000000003:send_avg=151.76774193548388:send_max=234.0:send_min=26.0:send_std=43.01944884159104:send_sum=23524.0:sstart_avg=26.18709677419355:sstart_max=86.0:sstart_min=1.0:sstart_std=20.100974679726093:sstart_sum=4059.0])0.727:0.0124468[&&NHX:Sample_counter=rhizpot1--88||rhizpot2--18||rhizpot3--55||rhiztom1--46||rhiztom2--33||rhiztom3--68:Type_counter=GTDB--133||capture--308:besthit_avg=85.38375:besthit_max=100.0:besthit_min=58.5:besthit_std=9.87713124839967:besthit_sum=13661.400000000001:bitscore_avg=185.97062499999998:bitscore_max=266.0:bitscore_min=41.2:bitscore_std=55.087307030143826:bitscore_sum=29755.3:capture_class_counter=c__Alphaproteobacteria--18||c__Bacilli--2||c__Campylobacteria--2||c__Clostridia--24||c__Cyanobacteriia--5||c__Gammaproteobacteria--238||c__Halobacteria--4||c__Magnetococcia--2||c__Myxococcia--3||c__UBA4802--1||c__UBA9217--2||c__Verrucomicrobiae--5||c__XYA12-FULL-58-9--2:capture_domain_counter=d__Archaea--4||d__Bacteria--304:capture_family_counter=f__Acetobacteraceae--2||f__Alcanivoracaceae--1||f__Anaeromyxobacteraceae--2||f__Bacillaceae_C--1||f__Beijerinckiaceae--3||f__Burkholderiaceae--181||f__Caulobacteraceae--1||f__Competibacteraceae--1||f__Enterobacteriaceae--12||f__FACHB-T130--1||f__Ga0077523--1||f__Geitlerinemaceae--1||f__Haloferacaceae--4||f__Halomonadaceae--1||f__Helicobacteraceae--2||f__JAEEML01--2||f__Lachnospiraceae--18||f__Magnetaquicoccaceae--2||f__Magnetospirillaceae--1||f__Methylomonadaceae--1||f__Methylophilaceae--1||f__Microcoleaceae--1||f__Micropepsaceae--1||f__Myxococcaceae--1||f__NBRC-103111--1||f__Nevskiaceae--1||f__Nitrosomonadaceae--3||f__Oceanibaculaceae--1||f__Opitutaceae--1||f__Oscillospiraceae--4||f__Phormidesmiaceae--2||f__Phreatobacteraceae--1||f__Pseudomonadaceae--12||f__Rhizobiaceae--1||f__Rhodanobacteraceae--1||f__Rhodobacteraceae--1||f__Rhodocyclaceae--1||f__Ruminococcaceae--2||f__Sedimenticolaceae--1||f__Sphingomonadaceae--2||f__Sulfuricellaceae--3||f__Thiobacillaceae--3||f__Thiomicrospiraceae--1||f__UBA1319--3||f__UBA5368--1||f__UBA9217--2||f__Verruco-01--1||f__Woeseiaceae--1||f__Xanthobacteraceae--4||f__Xanthomonadaceae--12:capture_genus_counter=g__14-2--1||g__Achromobacter--9||g__Acidovorax--1||g__Alcanivorax--1||g__Alicycliphilus--3||g__Aquabacterium--6||g__Aquabacterium_A--6||g__Aquabacterium_B--10||g__Azonexus--1||g__Bacillus_AH--1||g__Bordetella_B--3||g__Bradyrhizobium--1||g__Burkholderia--4||g__Butyribacter--1||g__CAG-115--1||g__CAIMWS01--3||g__CAIOYC01--1||g__CAIXEA01--1||g__Caldimonas--11||g__Candidimonas_A--1||g__Cedecea--1||g__Clostridium_Q--1||g__Copromonas--1||g__Corallococcus--1||g__Cronobacter--1||g__Cupriavidus--4||g__Curvibacter--5||g__Dokdonella_A--1||g__Duganella--5||g__Dysosmobacter--2||g__Ensifer_A--1||g__Erwinia--1||g__Eubacterium_F--1||g__FACHB-40--1||g__Ga0077526--1||g__Giesbergeria--2||g__Gluconacetobacter--1||g__Halomonas--1||g__Halorubrum--4||g__Helicobacter_E--2||g__Herbaspirillum--2||g__Herminiimonas--1||g__Hydrogenophaga--7||g__Hylemonella--22||g__Ideonella--1||g__Ideonella_A--2||g__JAACFE01--1||g__JAANAU01--2||g__JAAXXJ01--2||g__JAEEML01--2||g__JAFGCZ01--1||g__JAGXQV01--1||g__Janthinobacterium--3||g__KK5--1||g__Kinneretia--1||g__Lysobacter_B--1||g__MM2--1||g__MR-S7--1||g__MVZN01--1||g__Magnetospirillum--1||g__Massilia--23||g__Methylobacterium--3||g__Methylomonas--1||g__Microcoleus--1||g__Mitsuaria--2||g__Nitrosomonas--3||g__Nodosilinea--2||g__Noviherbaspirillum_A--4||g__Oceanibaculum--1||g__Opitutus--1||g__Paenibacillus_G--1||g__Panacagrimonas--1||g__Pandoraea--1||g__Pantoea--7||g__Paraburkholderia--8||g__Paucimonas--3||g__Pelethomonas--2||g__Phreatobacter--1||g__Polaromonas--3||g__Pseudomonas--1||g__Pseudomonas_A--1||g__Pseudomonas_D--1||g__Pseudomonas_E--8||g__QGON01--1||g__R267--2||g__RDYZ01--1||g__RGIG6904--1||g__Ralstonia--1||g__Ramlibacter--1||g__Rhizobacter--11||g__Rhizomicrobium--1||g__Rhodoferax--3||g__Rhodopseudomonas--1||g__Ruthenibacterium--1||g__SG-bin9--2||g__SKOM01--1||g__Serratia_B--1||g__Siccibacter--1||g__Sphaerotilus--1||g__Sphingobium--2||g__Sporofaciens--1||g__Stenotrophomonas--4||g__Sulfuricella--2||g__Tateyamaria--1||g__Tepidicella--1||g__Thiobacillus--3||g__Thiomicrospira--1||g__Thiomonas--1||g__Thiopseudomonas--1||g__UBA3282--6||g__Variovorax--7||g__Ventrimonas--5||g__Xanthomonas--2||g__Xanthomonas_A--5:capture_order_counter=o__Acetobacterales--2||o__Bacillales_B--1||o__Burkholderiales--193||o__Campylobacterales--2||o__Caulobacterales--1||o__Chromatiales--1||o__Competibacterales--1||o__Cyanobacteriales--3||o__Enterobacterales--12||o__Halobacteriales--4||o__JAEEML01--2||o__Lachnospirales--18||o__Magnetococcales--2||o__Methylococcales--1||o__Micropepsales--1||o__Myxococcales--3||o__Nevskiales--1||o__Oceanibaculales--1||o__Opitutales--2||o__Oscillospirales--6||o__Paenibacillales--1||o__Pedosphaerales--3||o__Phormidesmiales--2||o__Pseudomonadales--14||o__Rhizobiales--9||o__Rhodobacterales--1||o__Rhodospirillales--1||o__Sphingomonadales--2||o__Thiomicrospirales--1||o__UBA4802--1||o__UBA9217--2||o__Woeseiales--1||o__Xanthomonadales--13:capture_phylum_counter=p__Campylobacterota--2||p__Cyanobacteria--5||p__Firmicutes--2||p__Firmicutes_A--24||p__Halobacteriota--4||p__Myxococcota--5||p__Nitrospirota--2||p__Proteobacteria--258||p__Spirochaetota--1||p__Verrucomicrobiota--5:capture_species_counter=s__14-2 sp910575035--1||s__Achromobacter denitrificans--3||s__Achromobacter dolens--2||s__Achromobacter sp001428845--2||s__Achromobacter xylosoxidans_C--2||s__Acidovorax sp003058055--1||s__Alcanivorax gelatiniphagus--1||s__Alicycliphilus sp018240995--3||s__Aquabacterium sp002339015--5||s__Aquabacterium sp016185075--1||s__Aquabacterium_A sp000244995--2||s__Aquabacterium_A sp001770815--1||s__Aquabacterium_A sp016721465--3||s__Aquabacterium_B tepidiphilum--10||s__Azonexus fungiphilus--1||s__Bacillus_AH lentus--1||s__Bordetella_B ansorpii_A--3||s__Bradyrhizobium cajani--1||s__Burkholderia plantarii--3||s__Burkholderia vietnamiensis--1||s__Butyribacter sp910575435--1||s__CAG-115 sp017461565--1||s__CAIMWS01 sp903845125--3||s__CAIOYC01 sp903837135--1||s__CAIXEA01 sp903924985--1||s__Caldimonas manganoxidans--11||s__Candidimonas_A sp003971065--1||s__Cedecea michiganensis_A--1||s__Clostridium_Q sp009911305--1||s__Copromonas sp009917545--1||s__Corallococcus sicarius--1||s__Cronobacter dublinensis--1||s__Cupriavidus sp013361545--4||s__Curvibacter sp003987795--3||s__Curvibacter sp019233055--2||s__Dokdonella_A sp002632325--1||s__Duganella danionis--1||s__Duganella margarita--1||s__Duganella phyllosphaerae--1||s__Duganella radicis--1||s__Duganella sp019219065--1||s__Dysosmobacter sp910584995--1||s__Dysosmobacter sp910587525--1||s__Ensifer_A sp900466575--1||s__Erwinia sp009738185--1||s__Eubacterium_F sp910585745--1||s__FACHB-40 sp014695915--1||s__Ga0077526 sp016713305--1||s__Giesbergeria sp012932145--2||s__Gluconacetobacter azotocaptans--1||s__Halomonas chromatireducens--1||s__Halorubrum kocurii--3||s__Halorubrum sp000296615--1||s__Helicobacter_E labacensis--2||s__Herbaspirillum sp000261365--2||s__Herminiimonas sp002384815--1||s__Hydrogenophaga pseudoflava--3||s__Hydrogenophaga sp002840835--1||s__Hydrogenophaga sp003599455--2||s__Hydrogenophaga sp018335615--1||s__Hylemonella gracilis--21||s__Hylemonella sp003500955--1||s__Ideonella sp000333615--1||s__Ideonella_A sakaiensis--2||s__JAACFE01 sp009937525--1||s__JAANAU01 sp015234115--2||s__JAAXXJ01 sp017885365--2||s__JAEEML01 sp016283195--2||s__JAFGCZ01 sp016932335--1||s__JAGXQV01 sp018336195--1||s__Janthinobacterium sp002735705--1||s__Janthinobacterium sp002869965--1||s__Janthinobacterium sp014379395--1||s__KK5 sp001984095--1||s__Kinneretia sp015657635--1||s__Lysobacter_B sp002798255--1||s__MM2 sp001645185--1||s__MR-S7 sp000400995--1||s__MVZN01 sp017998475--1||s__Magnetospirillum moscoviense--1||s__Massilia aurea_A--19||s__Massilia sp001426525--1||s__Massilia sp002428015--1||s__Massilia sp003520365--1||s__Massilia sp014171595--1||s__Methylobacterium durans--1||s__Methylobacterium indicum--1||s__Methylobacterium radiodurans--1||s__Methylomonas sp002928965--1||s__Microcoleus sp004292745--1||s__Mitsuaria chitosanitabida--2||s__Nitrosomonas europaea--2||s__Nitrosomonas eutropha--1||s__Nodosilinea sp014696135--2||s__Noviherbaspirillum_A soli--4||s__Oceanibaculum sp018823745--1||s__Opitutus sp903877135--1||s__Paenibacillus_G solanacearum--1||s__Panacagrimonas perspica--1||s__Pandoraea sputorum--1||s__Pantoea sp002359495--4||s__Pantoea sp002920175--3||s__Paraburkholderia diazotrophica--1||s__Paraburkholderia lycopersici--1||s__Paraburkholderia phenoliruptrix--2||s__Paraburkholderia phymatum--1||s__Paraburkholderia rhynchosiae--1||s__Paraburkholderia sp000745015--1||s__Paraburkholderia terrae--1||s__Paucimonas sp003537575--3||s__Pelethomonas sp014237695--1||s__Pelethomonas sp910579965--1||s__Phreatobacter sp005160265--1||s__Polaromonas sp002379095--3||s__Pseudomonas sp000349845--1||s__Pseudomonas_A stutzeri_AN--1||s__Pseudomonas_D jilinensis--1||s__Pseudomonas_E graminis_D--2||s__Pseudomonas_E laurylsulfativorans--1||s__Pseudomonas_E sp012935695--4||s__Pseudomonas_E sp016518545--1||s__QGON01 sp003934985--1||s__R267 sp013340205--2||s__RDYZ01 sp012033105--1||s__RGIG6904 sp017540915--1||s__Ralstonia mannitolilytica--1||s__Ramlibacter tataouinensis_A--1||s__Rhizobacter sp000799605--2||s__Rhizobacter sp001425785--1||s__Rhizobacter sp018780185--1||s__Rhizobacter sp900142965--7||s__Rhizomicrobium electricum--1||s__Rhodoferax sp018619435--1||s__Rhodoferax sp903828665--2||s__Rhodopseudomonas palustris_J--1||s__Ruthenibacterium avium--1||s__SG-bin9 sp002083525--2||s__SKOM01 sp003562535--1||s__Serratia_B rubidaea--1||s__Siccibacter colletis--1||s__Sphaerotilus sulfidivorans--1||s__Sphingobium subterraneum--2||s__Sporofaciens sp910574715--1||s__Stenotrophomonas acidaminiphila--1||s__Stenotrophomonas sp002329155--2||s__Stenotrophomonas sp003484865--1||s__Sulfuricella denitrificans--1||s__Sulfuricella sp018823025--1||s__Tateyamaria sp000814025--1||s__Tepidicella xavieri--1||s__Thiobacillus sp001802655--1||s__Thiobacillus sp003510325--1||s__Thiobacillus sp016195805--1||s__Thiomicrospira sp002421475--1||s__Thiomonas sp000377645--1||s__Thiopseudomonas sp018384595--1||s__UBA3282 sp002490835--1||s__UBA3282 sp014804615--2||s__UBA3282 sp910575775--3||s__Variovorax sp001984055--6||s__Variovorax sp017744285--1||s__Ventrimonas sp003611875--4||s__Ventrimonas sp910588875--1||s__Xanthomonas arboricola_E--1||s__Xanthomonas melonis--1||s__Xanthomonas_A sontii--5:evalue_avg=2.4049687502273603e-09:evalue_max=3.39e-07:evalue_min=2.15e-91:evalue_std=2.697295499381827e-08:evalue_sum=3.8479500003637766e-07:gapopen_avg=0.1625:gapopen_max=5.0:gapopen_min=0.0:gapopen_std=0.5481529878721885:gapopen_sum=26.0:gtdb_class_counter=c__GCA-002687715--1||c__Gammaproteobacteria--131||c__Myxococcia--1:gtdb_domain_counter=d__Bacteria--133:gtdb_family_counter=f__Burkholderiaceae--104||f__Casimicrobiaceae--1||f__Enterobacteriaceae--24||f__GCA-002687715--1||f__Myxococcaceae--1||f__Shewanellaceae--1||f__Xanthomonadaceae--1:gtdb_genus_counter=g__Acerihabitans--3||g__CAILRJ01--3||g__CAIWHR01--1||g__Duganella--1||g__FEN-1143--1||g__Herbaspirillum--7||g__Janthinobacterium--25||g__LX47W--3||g__Lysobacter--1||g__MESE01--2||g__Massilia--12||g__Mitsuaria--1||g__Noviherbaspirillum--14||g__Oryzisolibacter--1||g__PKWO01--1||g__Pseudoduganella--2||g__Pulveribacter--1||g__Pusillimonas_A--2||g__Rhizobacter--3||g__Rhodoferax--1||g__SXUL01--1||g__Shewanella--1||g__Solimicrobium--4||g__Undibacterium--21||g__Yersinia--21:gtdb_order_counter=o__Burkholderiales--105||o__Enterobacterales--25||o__GCA-002687715--1||o__Myxococcales--1||o__Xanthomonadales--1:gtdb_phylum_counter=p__Myxococcota--1||p__Planctomycetota--1||p__Proteobacteria--131:gtdb_species_counter=s__Acerihabitans arboris--1||s__Acerihabitans sp015654745--1||s__Acerihabitans sp015654925--1||s__CAILRJ01 sp014376645--1||s__CAILRJ01 sp014377155--1||s__CAILRJ01 sp014377845--1||s__CAIWHR01 sp903912485--1||s__Duganella sp013375995--1||s__FEN-1143 sp003153055--1||s__Herbaspirillum autotrophicum--1||s__Herbaspirillum chlorophenolicum--1||s__Herbaspirillum hiltneri--1||s__Herbaspirillum sp000282135--1||s__Herbaspirillum sp000577615--1||s__Herbaspirillum sp004563925--1||s__Herbaspirillum sp014192645--1||s__Janthinobacterium lividum--1||s__Janthinobacterium lividum_C--1||s__Janthinobacterium lividum_D--1||s__Janthinobacterium lividum_E--1||s__Janthinobacterium sp000344615--1||s__Janthinobacterium sp000745325--1||s__Janthinobacterium sp001758725--1||s__Janthinobacterium sp001865675--1||s__Janthinobacterium sp002002885--1||s__Janthinobacterium sp002127585--1||s__Janthinobacterium sp002127655--1||s__Janthinobacterium sp002735705--1||s__Janthinobacterium sp002797895--1||s__Janthinobacterium sp002813325--1||s__Janthinobacterium sp002846335--1||s__Janthinobacterium sp002869965--1||s__Janthinobacterium sp002878455--1||s__Janthinobacterium sp003133225--2||s__Janthinobacterium sp009208735--1||s__Janthinobacterium sp009923995--1||s__Janthinobacterium sp900112025--1||s__Janthinobacterium sp900156175--1||s__Janthinobacterium tructae--1||s__Janthinobacterium violaceinigrum--1||s__LX47W sp014042345--1||s__LX47W sp014042355--1||s__LX47W sp014042365--1||s__Lysobacter defluvii--1||s__MESE01 sp001770855--2||s__Massilia aquatica--1||s__Massilia atriviolacea--1||s__Massilia frigida--1||s__Massilia glaciei--1||s__Massilia mucilaginosa--1||s__Massilia phosphatilytica--1||s__Massilia rubra--1||s__Massilia sp000740675--1||s__Massilia sp001425685--1||s__Massilia sp001485665--1||s__Massilia sp016093545--1||s__Massilia violaceinigra--1||s__Mitsuaria sp004210455--1||s__Noviherbaspirillum aerium--1||s__Noviherbaspirillum autotrophicum--1||s__Noviherbaspirillum denitrificans--3||s__Noviherbaspirillum galbum--1||s__Noviherbaspirillum malthae--1||s__Noviherbaspirillum sp001428545--1||s__Noviherbaspirillum sp003591035--1||s__Noviherbaspirillum sp004570315--1||s__Noviherbaspirillum sp004804275--3||s__Noviherbaspirillum sp007874125--1||s__Oryzisolibacter propanilivorax--1||s__PKWO01 sp003132085--1||s__Pseudoduganella aquatica_A--1||s__Pseudoduganella sp009674485--1||s__Pulveribacter suum--1||s__Pusillimonas_A sp002236805--1||s__Pusillimonas_A sp014237865--1||s__Rhizobacter sp014379885--1||s__Rhizobacter sp016735515--1||s__Rhizobacter sp018780185--1||s__Rhodoferax ferrireducens--1||s__SXUL01 sp005790545--1||s__Shewanella benthica--1||s__Solimicrobium aquaticum--1||s__Solimicrobium silvestre--1||s__Solimicrobium sp903862415--1||s__Solimicrobium sp903914535--1||s__Undibacterium amnicola--1||s__Undibacterium aquatile--1||s__Undibacterium jejuense--1||s__Undibacterium macrobrachii--1||s__Undibacterium pigrum--1||s__Undibacterium seohonense--1||s__Undibacterium sp002482715--1||s__Undibacterium sp009937955--2||s__Undibacterium sp009937975--2||s__Undibacterium sp014284125--1||s__Undibacterium sp014284175--3||s__Undibacterium sp014284335--1||s__Undibacterium sp016200895--1||s__Undibacterium sp018139545--1||s__Undibacterium sp018139645--1||s__Undibacterium terreum--2||s__Yersinia aleksiciae--1||s__Yersinia bercovieri--1||s__Yersinia canariae--1||s__Yersinia enterocolitica--1||s__Yersinia enterocolitica_E--1||s__Yersinia enterocolitica_F--1||s__Yersinia enterocolitica_H--1||s__Yersinia frederiksenii--1||s__Yersinia frederiksenii_A--1||s__Yersinia frederiksenii_C--1||s__Yersinia hibernica--1||s__Yersinia intermedia--1||s__Yersinia kristensenii--1||s__Yersinia kristensenii_C--1||s__Yersinia massiliensis--1||s__Yersinia mollaretii--1||s__Yersinia pekkanenii--1||s__Yersinia pestis--1||s__Yersinia rochesterensis--1||s__Yersinia rohdei--1||s__Yersinia similis--1:heptad_counter=MCP-24H--1||MCP-34H--1||MCP-36H--438||MCP-40H--1:lbd_counter=:lca_tree=c__Gammaproteobacteria:length_avg=125.96875:length_max=162.0:length_min=22.0:length_std=35.786126027243235:length_sum=20155.0:mismatch_avg=19.30625:mismatch_max=59.0:mismatch_min=0.0:mismatch_std=14.354889542367957:mismatch_sum=3089.0:name=N1162370:qcovhsp_avg=99.35875:qcovhsp_max=100.0:qcovhsp_min=95.0:qcovhsp_std=1.1560280893629817:qcovhsp_sum=15897.4:qend_avg=126.2625:qend_max=157.0:qend_min=22.0:qend_std=35.76644847448496:qend_sum=20202.0:qstart_avg=1.43125:qstart_max=7.0:qstart_min=1.0:qstart_std=1.1471697466691475:qstart_sum=229.0:ref_name_counter=GB_GCA_001770855.1_protein.faa_MESE01000001.1_309@PF00015_full_PFAM.170.368--1||GB_GCA_001770855.1_protein.faa_MESE01000115.1_1@PF00015_full_PFAM.168.382--5||GB_GCA_002339265.1_protein.faa_DDKG01000004.1_19@PF00015_full_PFAM.363.566--1||GB_GCA_002415335.1_protein.faa_DHXL01000076.1_1@PF00015_full_PFAM.321.423--11||GB_GCA_009830035.1_protein.faa_SZZY01000002.1_215@PF00015_full_PFAM.1.43--1||GB_GCA_010365165.1_protein.faa_JAAFGV010000001.1_26@PF00015_full_PFAM.321.506--1||GB_GCA_016195805.1_protein.faa_JACPYT010000009.1_1@PF00015_full_PFAM.315.390--1||GB_GCA_016200895.1_protein.faa_JACQDX010000042.1_22@PF00015_full_PFAM.320.531--1||GB_GCA_016708955.1_protein.faa_JADJES010000013.1_13@PF00015_full_PFAM.316.413--1||GB_GCA_018241865.1_protein.faa_JAFECY010000113.1_3@PF00015_full_PFAM.316.470--1||GB_GCA_018336195.1_protein.faa_JAGXQV010000141.1_34@PF00015_full_PFAM.807.902--1||RS_GCF_000242815.1_protein.faa_NZ_AHHB01000031.1_94@PF00015_full_PFAM.319.510--1||RS_GCF_000746095.1_protein.faa_NZ_JQKP01000011.1_1@PF00015_full_PFAM.539.621--1||RS_GCF_001425685.1_protein.faa_NZ_LMCY01000019.1_249@PF00015_full_PFAM.219.486--1||RS_GCF_001758785.1_protein.faa_NZ_LROM01000148.1_20@PF00015_full_PFAM.458.532--1||RS_GCF_001865675.1_protein.faa_NZ_CP011319.1_5487@PF00015_full_PFAM.314.501--1||RS_GCF_002211445.1_protein.faa_NZ_LSTO01000001.1_2155@PF00015_full_PFAM.319.503--1||RS_GCF_002211445.1_protein.faa_NZ_LSTO01000001.1_2493@PF00015_full_PFAM.319.462--1||RS_GCF_002211445.1_protein.faa_NZ_LSTO01000001.1_4176@PF00015_full_PFAM.449.665--3||RS_GCF_002211445.1_protein.faa_NZ_LSTO01000001.1_4326@PF00015_full_PFAM.313.503--1||RS_GCF_002213415.1_protein.faa_NZ_NJGU01000013.1_80@PF00015_full_PFAM.444.627--2||RS_GCF_002379095.1_protein.faa_NZ_NBZV01000131.1_1@PF00015_full_PFAM.50.131--1||RS_GCF_002752675.1_protein.faa_NZ_CP024608.1_1049@PF00015_full_PFAM.422.623--6||RS_GCF_002760665.1_protein.faa_NZ_PDOB01000045.1_18@PF00015_full_PFAM.317.503--1||RS_GCF_002869965.1_protein.faa_NZ_PEBS01000025.1_20@PF00015_full_PFAM.315.407--2||RS_GCF_003011895.2_protein.faa_NZ_PXWF02000136.1_2@PF00015_full_PFAM.248.437--2||RS_GCF_003590835.1_protein.faa_NZ_QYUQ01000002.1_1170@PF00015_full_PFAM.313.506--4||RS_GCF_003590875.1_protein.faa_NZ_QYUN01000002.1_1507@PF00015_full_PFAM.314.502--2||RS_GCF_003591035.1_protein.faa_NZ_QYUO01000002.1_377@PF00015_full_PFAM.312.504--1||RS_GCF_003852535.1_protein.faa_NZ_QAJP01000008.1_359@PF00015_full_PFAM.320.510--3||RS_GCF_003953935.1_protein.faa_NZ_RXLQ01000012.1_120@PF00015_full_PFAM.421.609--1||RS_GCF_004114795.1_protein.faa_NZ_CP035311.1_1792@PF00015_full_PFAM.320.506--2||RS_GCF_004342585.1_protein.faa_NZ_SLZQ01000001.1_92@PF00015_full_PFAM.318.518--5||RS_GCF_004804275.1_protein.faa_NZ_STGI01000007.1_232@PF00015_full_PFAM.320.498--1||RS_GCF_004804275.1_protein.faa_NZ_STGI01000009.1_228@PF00015_full_PFAM.284.503--19||RS_GCF_006517255.1_protein.faa_NZ_CP041185.1_3758@PF00015_full_PFAM.446.624--1||RS_GCF_006715495.1_protein.faa_NZ_VFNI01000001.1_801@PF00015_full_PFAM.314.504--1||RS_GCF_008929045.1_protein.faa_NZ_VFAH01000018.1_54@PF00015_full_PFAM.422.612--2||RS_GCF_009720865.1_protein.faa_NZ_WNLA01000004.1_328@PF00015_full_PFAM.321.505--2||RS_GCF_009857595.1_protein.faa_NZ_WWCU01000023.1_49@PF00015_full_PFAM.326.519--2||RS_GCF_010974945.1_protein.faa_NZ_JAAIVB010000014.1_105@PF00015_full_PFAM.314.501--1||RS_GCF_010974945.1_protein.faa_NZ_JAAIVB010000054.1_3@PF00015_full_PFAM.314.510--5||RS_GCF_011601275.1_protein.faa_NZ_JAAOLY010000001.1_116@PF00015_full_PFAM.423.550--1||RS_GCF_011682065.1_protein.faa_NZ_VUYU01000005.1_183@PF00015_full_PFAM.420.615--2||RS_GCF_011682145.1_protein.faa_NZ_WHJH01000003.1_223@PF00015_full_PFAM.420.631--11||RS_GCF_011682175.1_protein.faa_NZ_WHJG01000002.1_112@PF00015_full_PFAM.315.510--1||RS_GCF_012849555.1_protein.faa_NZ_CP051685.1_974@PF00015_full_PFAM.328.516--1||RS_GCF_014042345.1_protein.faa_NZ_JACEZT010000008.1_74@PF00015_full_PFAM.323.516--1||RS_GCF_014200505.1_protein.faa_NZ_JACHBX010000001.1_1718@PF00015_full_PFAM.320.514--1||RS_GCF_014284175.1_protein.faa_NZ_JACOGA010000007.1_139@PF00015_full_PFAM.316.513--2||RS_GCF_014636315.1_protein.faa_NZ_BMED01000001.1_388@PF00015_full_PFAM.462.648--1||RS_GCF_014636315.1_protein.faa_NZ_BMED01000006.1_116@PF00015_full_PFAM.329.536--2||RS_GCF_015101885.1_protein.faa_NZ_CP062941.1_3@PF00015_full_PFAM.65.259--1||RS_GCF_015352985.1_protein.faa_NZ_JACYXF010000037.1_38@PF00015_full_PFAM.422.615--1||RS_GCF_015689335.1_protein.faa_NZ_CP065053.1_2210@PF00015_full_PFAM.424.618--1||RS_GCF_016093545.1_protein.faa_NZ_JADKYX010000006.1_179@PF00015_full_PFAM.244.507--1||RS_GCF_016735515.1_protein.faa_NZ_JAERQZ010000001.1_4649@PF00015_full_PFAM.132.351--27||RS_GCF_018221465.1_protein.faa_NZ_JAAIKR010000012.1_98@PF00015_full_PFAM.4.34--3||RS_GCF_900116645.1_protein.faa_NZ_FPBO01000018.1_16@PF00015_full_PFAM.322.502--1:scovhsp_avg=67.19312500000001:scovhsp_max=91.2:scovhsp_min=50.0:scovhsp_std=9.687586051555325:scovhsp_sum=10750.900000000001:send_avg=151.025:send_max=234.0:send_min=26.0:send_std=43.581334357755914:send_sum=24164.0:sstart_avg=26.16875:sstart_max=86.0:sstart_min=1.0:sstart_std=20.260325226952475:sstart_sum=4187.0])0.901:0.0191164[&&NHX:Sample_counter=rhizpot1--159||rhizpot2--42||rhizpot3--115||rhiztom1--110||rhiztom2--68||rhiztom3--157:Type_counter=GTDB--238||capture--651:besthit_avg=81.7017094017094:besthit_max=100.0:besthit_min=44.1:besthit_std=11.894384890156791:besthit_sum=19118.199999999997:bitscore_avg=163.99529914529913:bitscore_max=266.0:bitscore_min=41.2:bitscore_std=60.55111432185441:bitscore_sum=38374.899999999994:capture_class_counter=c__Actinomycetia--1||c__Alphaproteobacteria--43||c__Bacilli--3||c__Campylobacteria--2||c__Clostridia--42||c__Cyanobacteriia--5||c__Desulfobacteria--2||c__Desulfobulbia--1||c__Desulfovibrionia--2||c__Desulfuromonadia--1||c__E2--1||c__Gammaproteobacteria--516||c__Halobacteria--8||c__Holophagae--2||c__Kapabacteria--1||c__Krumholzibacteria--1||c__Ktedonobacteria--1||c__Magnetococcia--2||c__Myxococcia--3||c__Syntrophobacteria--1||c__Thermoanaerobaculia--1||c__UBA4802--1||c__UBA9217--2||c__Verrucomicrobiae--7||c__XYA12-FULL-58-9--2:capture_domain_counter=d__Archaea--9||d__Bacteria--642:capture_family_counter=f__Acetobacteraceae--4||f__Aeromonadaceae--1||f__Alcanivoracaceae--3||f__Anaeromyxobacteraceae--2||f__Anaerovoracaceae--2||f__Aquisalimonadaceae--1||f__Azospirillaceae--1||f__Bacillaceae_C--1||f__Beijerinckiaceae--4||f__Burkholderiaceae--361||f__Casimicrobiaceae--4||f__Caulobacteraceae--2||f__Cellulomonadaceae--1||f__Cellvibrionaceae--1||f__Chitinibacteraceae--1||f__Cohaesibacteraceae--1||f__Competibacteraceae--1||f__DSM-103792--1||f__Desulfobacteraceae--1||f__Desulfosarcinaceae--1||f__Desulfovibrionaceae--2||f__Desulfurivibrionaceae--1||f__Devosiaceae--1||f__Enterobacteriaceae--28||f__FACHB-T130--1||f__GCA-002838935--1||f__Ga0077523--1||f__Geitlerinemaceae--1||f__Geobacteraceae--1||f__Haloarculaceae--1||f__Haloferacaceae--6||f__Halomonadaceae--1||f__Helicobacteraceae--2||f__Holophagaceae--2||f__JADJPG01--1||f__JAEEML01--2||f__Ktedonobacteraceae--1||f__LZORAL124-64-63--1||f__Lachnospiraceae--31||f__Magnetaquicoccaceae--2||f__Magnetospirillaceae--1||f__Methylomonadaceae--1||f__Methylophilaceae--3||f__Microcoleaceae--1||f__Micropepsaceae--1||f__Moraxellaceae--1||f__Myxococcaceae--1||f__NBRC-103111--1||f__Natrialbaceae--1||f__Nevskiaceae--6||f__Nitrosomonadaceae--4||f__Oceanibaculaceae--1||f__Opitutaceae--1||f__Oscillospiraceae--5||f__Paenibacillaceae--1||f__Phormidesmiaceae--2||f__Phreatobacteraceae--1||f__Porticoccaceae--1||f__Pseudomonadaceae--20||f__Rhizobiaceae--7||f__Rhodanobacteraceae--3||f__Rhodobacteraceae--3||f__Rhodocyclaceae--6||f__Ruminococcaceae--3||f__SG8-39--1||f__SLND01--3||f__SZUA-229--2||f__Sedimenticolaceae--1||f__SpSt-1174--1||f__Sphingomonadaceae--9||f__Sulfuricellaceae--3||f__Syntrophobacteraceae--1||f__Thalassospiraceae--1||f__Thiobacillaceae--6||f__Thiomicrospiraceae--1||f__Thiotrichaceae--1||f__UBA1319--3||f__UBA4661--1||f__UBA5066--1||f__UBA5368--1||f__UBA9217--2||f__UBA929--1||f__UBA9464--1||f__UWMA-0217--1||f__Verruco-01--1||f__Woeseiaceae--2||f__Xanthobacteraceae--6||f__Xanthomonadaceae--45:capture_genus_counter=g__14-2--2||g__1XD8-76--1||g__Acetatifactor--2||g__Achromobacter--22||g__Acidovorax--12||g__Acinetobacter--1||g__Albitalea--1||g__Alcanivorax--3||g__Alicycliphilus--4||g__Allorhizobium--2||g__Aquabacterium--22||g__Aquabacterium_A--11||g__Aquabacterium_B--12||g__Aquincola--3||g__Aquisalimonas--1||g__Azohydromonas--1||g__Azonexus--1||g__Azospirillum--1||g__BOG-908--1||g__BRH-c0--1||g__Bacillus_AH--1||g__Blautia--1||g__Bordetella_B--3||g__Bordetella_C--1||g__Bradyrhizobium--1||g__Burkholderia--5||g__Buttiauxella--1||g__Butyribacter--1||g__CAG-115--2||g__CAHJWH01--1||g__CAIKVZ01--1||g__CAILRJ01--1||g__CAIMWS01--3||g__CAIMXF01--2||g__CAINDZ01--1||g__CAIOYC01--1||g__CAIQQQ01--1||g__CAIWAH01--1||g__CAIWHR01--4||g__CAIXEA01--1||g__CAIYPG01--1||g__COE1--1||g__Caballeronia--2||g__Caldimonas--11||g__Candidimonas_A--1||g__Cedecea--3||g__Cellulomonas--1||g__Chimaeribacter--1||g__Clostridium_Q--1||g__Cohaesibacter--1||g__Cohnella--1||g__Comamonas--3||g__Comamonas_C--1||g__Consotaella--1||g__Copromonas--1||g__Corallococcus--1||g__Cronobacter--2||g__Cupriavidus--6||g__Curvibacter--5||g__DSUX01--1||g__Desulfosarcina--1||g__Desulfotignum--1||g__Devosia--1||g__Dictyobacter--1||g__Dokdonella_A--2||g__Duganella--8||g__Dysosmobacter--2||g__Emergencia--1||g__Ensifer_A--2||g__Enterobacter_B--1||g__Erwinia--2||g__Erythrobacter--1||g__Eubacterium_F--1||g__Eubacterium_Q--1||g__FACHB-40--1||g__GCA-002838935--1||g__GCA-002840015--3||g__GCA-2746365--1||g__Ga0077526--1||g__Geomonas--1||g__Giesbergeria--2||g__Gluconacetobacter--1||g__Haloarcula--1||g__Halomonas--1||g__Halonotius--1||g__Halorubrum--5||g__Helicobacter_E--2||g__Herbaspirillum--3||g__Herminiimonas--1||g__Holophaga--1||g__HyVt-560--1||g__Hydrogenophaga--13||g__Hylemonella--33||g__Ideonella--2||g__Ideonella_A--2||g__Inhella--1||g__Iodobacter--1||g__JAACFE01--2||g__JAANAU01--2||g__JAAXXJ01--2||g__JADJDQ01--1||g__JADJPG01--1||g__JAEEML01--2||g__JAFDVN01--1||g__JAFGCZ01--1||g__JAGXQV01--1||g__Janthinobacterium--7||g__KK5--2||g__Kineothrix--1||g__Kinneretia--2||g__Kosakonia--2||g__LX47W--1||g__Luteibacter--1||g__Luteimonas--2||g__Lysobacter--4||g__Lysobacter_B--4||g__MM2--2||g__MR-S7--5||g__MVZN01--1||g__Magnetospirillum--1||g__Massilia--49||g__Merdisoma--1||g__Methylobacterium--4||g__Methylomonas--1||g__Methylophilus--1||g__Microcoleus--1||g__Mitsuaria--3||g__Natrarchaeobaculum--1||g__Nitrosomonas--4||g__Nodosilinea--2||g__Noviherbaspirillum--1||g__Noviherbaspirillum_A--8||g__Novosphingobium--3||g__Oceanibaculum--1||g__Oceanisphaera--1||g__Opitutus--1||g__PH2015--1||g__Paenibacillus_G--1||g__Panacagrimonas--5||g__Pandoraea--1||g__Pantoea--10||g__Paraburkholderia--11||g__Paucibacter_A--1||g__Paucimonas--4||g__Pelethomonas--3||g__Pelomonas--3||g__Permianibacter--1||g__Phreatobacter--1||g__Phytobacter--2||g__Polaromonas--3||g__Pseudodesulfovibrio--1||g__Pseudoduganella--1||g__Pseudolabrys--2||g__Pseudomaricurvus--1||g__Pseudomonas--1||g__Pseudomonas_A--1||g__Pseudomonas_D--1||g__Pseudomonas_E--16||g__Pseudorhizobium--1||g__Pseudorhodoferax--1||g__Pseudoxanthomonas--1||g__Pseudoxanthomonas_A--3||g__QGON01--1||g__R267--2||g__RDYZ01--1||g__RGIG6904--1||g__Ralstonia--2||g__Ramlibacter--4||g__Rhizobacter--17||g__Rhizobium--1||g__Rhizomicrobium--1||g__Rhizorhabdus--2||g__Rhodoferax--6||g__Rhodoferax_B--1||g__Rhodopseudomonas--1||g__Rubrivivax--9||g__Ruthenibacterium--1||g__SG-bin9--2||g__SKOM01--1||g__SLND01--2||g__SLPV01--1||g__SZUA-229--1||g__Serratia_B--1||g__Siccibacter--1||g__Solidesulfovibrio--1||g__SpSt-1174--1||g__Sphaerotilus--2||g__Sphingobium--2||g__Sphingorhabdus_B--1||g__Sporofaciens--1||g__Stagnimonas--1||g__Stenotrophomonas--10||g__Sulfuricella--2||g__Sulfuritalea--4||g__Superficieibacter--1||g__Tateyamaria--2||g__Tepidicella--1||g__Thalassobius--1||g__Thalassospira--1||g__Thermomonas--2||g__Thiobacillus--6||g__Thiomicrospira--1||g__Thiomonas--1||g__Thiopseudomonas--1||g__Thiothrix--1||g__UBA1934--1||g__UBA3282--6||g__UBA3402--4||g__UBA4615--1||g__UBA5066--1||g__UBA5123--1||g__UBA5157--1||g__UBA7405--1||g__UBA7709--1||g__UBA929--1||g__Variovorax--16||g__Ventrimonas--5||g__Xanthomonas--7||g__Xanthomonas_A--9||g__Xylophilus--1:capture_order_counter=o__Acetobacterales--4||o__Actinomycetales--1||o__Azospirillales--1||o__Bacillales_B--1||o__Burkholderiales--390||o__Campylobacterales--2||o__Caulobacterales--2||o__Chromatiales--1||o__Competibacterales--1||o__Cyanobacteriales--3||o__Desulfobacterales--2||o__Desulfobulbales--1||o__Desulfovibrionales--2||o__Enterobacterales--30||o__Geobacterales--1||o__Halobacteriales--8||o__Holophagales--2||o__JAEEML01--2||o__Kapabacteriales--1||o__Ktedonobacterales--1||o__LZORAL124-64-63--1||o__Lachnospirales--31||o__Magnetococcales--2||o__Methylococcales--1||o__Micropepsales--1||o__Myxococcales--3||o__Nevskiales--6||o__Nitrococcales--1||o__Oceanibaculales--1||o__Opitutales--2||o__Oscillospirales--9||o__Paenibacillales--2||o__Pedosphaerales--5||o__Peptostreptococcales--2||o__Phormidesmiales--2||o__Pseudomonadales--27||o__Rhizobiales--20||o__Rhodobacterales--3||o__Rhodospirillales--2||o__SLND01--3||o__SZUA-229--2||o__SpSt-1174--1||o__Sphingomonadales--9||o__Syntrophobacterales--1||o__Thiomicrospirales--1||o__Thiotrichales--1||o__UBA4802--1||o__UBA5066--1||o__UBA9212--1||o__UBA9217--2||o__UWMA-0217--1||o__Woeseiales--2||o__Xanthomonadales--48:capture_phylum_counter=p__Acidobacteriota--3||p__Actinobacteriota--1||p__Bacteroidota--1||p__Campylobacterota--2||p__Chloroflexota--1||p__Cyanobacteria--5||p__Desulfobacterota--5||p__Desulfobacterota_I--2||p__Firmicutes--3||p__Firmicutes_A--42||p__Halobacteriota--8||p__Krumholzibacteriota--1||p__Myxococcota--5||p__Nitrospirota--2||p__Proteobacteria--561||p__Spirochaetota--1||p__Thermoplasmatota--1||p__Verrucomicrobiota--7:capture_species_counter=s__14-2 sp910575035--2||s__1XD8-76 sp003611955--1||s__Acetatifactor sp003612485--1||s__Acetatifactor sp910576125--1||s__Achromobacter deleyi--1||s__Achromobacter denitrificans--12||s__Achromobacter dolens--2||s__Achromobacter sp001428845--2||s__Achromobacter xylosoxidans_C--5||s__Acidovorax sp001411535--5||s__Acidovorax sp001633105--2||s__Acidovorax sp002754495--1||s__Acidovorax sp003058055--1||s__Acidovorax sp003852545--2||s__Acidovorax sp016783915--1||s__Acinetobacter kookii--1||s__Albitalea sp005882155--1||s__Alcanivorax gelatiniphagus--1||s__Alcanivorax sp009882945--2||s__Alicycliphilus sp018240995--4||s__Allorhizobium oryziradicis--1||s__Allorhizobium sp900465605--1||s__Aquabacterium sp002339015--19||s__Aquabacterium sp016000265--1||s__Aquabacterium sp016185075--1||s__Aquabacterium sp016219375--1||s__Aquabacterium_A sp000244995--2||s__Aquabacterium_A sp001770815--3||s__Aquabacterium_A sp016721465--4||s__Aquabacterium_A sp017999135--2||s__Aquabacterium_B tepidiphilum--12||s__Aquincola tertiaricarbonis--3||s__Aquisalimonas sp007120195--1||s__Azohydromonas australica--1||s__Azonexus fungiphilus--1||s__Azospirillum humicireducens--1||s__BOG-908 sp003133065--1||s__BRH-c0 sp000961645--1||s__Bacillus_AH lentus--1||s__Blautia coccoides--1||s__Bordetella_B ansorpii_A--3||s__Bordetella_C sp002119725--1||s__Bradyrhizobium cajani--1||s__Burkholderia plantarii--4||s__Burkholderia vietnamiensis--1||s__Buttiauxella warmboldiae--1||s__Butyribacter sp910575435--1||s__CAG-115 sp017461565--1||s__CAG-115 sp900768125--1||s__CAHJWH01 sp009765965--1||s__CAIKVZ01 sp903909815--1||s__CAILRJ01 sp903836575--1||s__CAIMWS01 sp903845125--3||s__CAIMXF01 sp013289985--1||s__CAIMXF01 sp903845345--1||s__CAINDZ01 sp016873405--1||s__CAIOYC01 sp903837135--1||s__CAIQQQ01 sp903873995--1||s__CAIWAH01 sp903910585--1||s__CAIWHR01 sp903912485--4||s__CAIXEA01 sp903924985--1||s__CAIYPG01 sp903928055--1||s__COE1 sp002490665--1||s__Caballeronia brachyanthoides--1||s__Caballeronia sp902506145--1||s__Caldimonas manganoxidans--11||s__Candidimonas_A sp003971065--1||s__Cedecea michiganensis_A--1||s__Cedecea sp009668225--2||s__Cellulomonas cellulans_A--1||s__Chimaeribacter coloradensis--1||s__Clostridium_Q sp009911305--1||s__Cohaesibacter haloalkalitolerans--1||s__Cohnella xylanilytica--1||s__Comamonas aquatica--1||s__Comamonas tsuruhatensis--2||s__Comamonas_C sp001725255--1||s__Consotaella salsifontis--1||s__Copromonas sp009917545--1||s__Corallococcus sicarius--1||s__Cronobacter dublinensis--1||s__Cronobacter turicensis--1||s__Cupriavidus sp000379565--1||s__Cupriavidus sp013361545--4||s__Cupriavidus taiwanensis_B--1||s__Curvibacter sp003987795--3||s__Curvibacter sp019233055--2||s__DSUX01 sp011328915--1||s__Desulfosarcina cetonica--1||s__Desulfotignum sp011389555--1||s__Devosia sp005222805--1||s__Dictyobacter aurantiacus--1||s__Dokdonella_A sp002632325--2||s__Duganella danionis--1||s__Duganella margarita--1||s__Duganella phyllosphaerae--1||s__Duganella radicis--1||s__Duganella sacchari--1||s__Duganella sp000381565--1||s__Duganella sp019219065--2||s__Dysosmobacter sp910584995--1||s__Dysosmobacter sp910587525--1||s__Emergencia sp900066695--1||s__Ensifer_A adhaerens_A--1||s__Ensifer_A sp900466575--1||s__Enterobacter_B sp019237635--1||s__Erwinia sp003937915--1||s__Erwinia sp009738185--1||s__Erythrobacter longus--1||s__Eubacterium_F sp910585745--1||s__Eubacterium_Q sp003520105--1||s__FACHB-40 sp014695915--1||s__GCA-002838935 sp002838935--1||s__GCA-002840015 sp002839995--3||s__GCA-2746365 sp013041745--1||s__Ga0077526 sp016713305--1||s__Geomonas paludis--1||s__Giesbergeria sp012932145--2||s__Gluconacetobacter azotocaptans--1||s__Haloarcula taiwanensis--1||s__Halomonas chromatireducens--1||s__Halonotius terrestris--1||s__Halorubrum kocurii--3||s__Halorubrum sp000296615--2||s__Helicobacter_E labacensis--2||s__Herbaspirillum chlorophenolicum--1||s__Herbaspirillum sp000261365--2||s__Herminiimonas sp002384815--1||s__Holophaga sp002319925--1||s__HyVt-560 sp011330835--1||s__Hydrogenophaga pseudoflava--3||s__Hydrogenophaga sp002840835--3||s__Hydrogenophaga sp003241965--1||s__Hydrogenophaga sp003599455--2||s__Hydrogenophaga sp014773545--1||s__Hydrogenophaga sp018335615--1||s__Hydrogenophaga sp018780075--1||s__Hydrogenophaga taeniospiralis--1||s__Hylemonella gracilis--29||s__Hylemonella gracilis_A--1||s__Hylemonella sp003500955--2||s__Hylemonella sp013334205--1||s__Ideonella sp000333615--1||s__Ideonella sp018069755--1||s__Ideonella_A sakaiensis--2||s__Inhella crocodyli--1||s__Iodobacter sp011601265--1||s__JAACFE01 sp009937525--2||s__JAANAU01 sp015234115--2||s__JAAXXJ01 sp017885365--2||s__JADJDQ01 sp016702605--1||s__JADJPG01 sp016713365--1||s__JAEEML01 sp016283195--2||s__JAFDVN01 sp016192145--1||s__JAFGCZ01 sp016932335--1||s__JAGXQV01 sp018336195--1||s__Janthinobacterium lividum_D--1||s__Janthinobacterium sp002735705--1||s__Janthinobacterium sp002869965--1||s__Janthinobacterium sp009923995--1||s__Janthinobacterium sp014379395--3||s__KK5 sp001984095--2||s__Kineothrix sp910587275--1||s__Kinneretia sp013824165--1||s__Kinneretia sp015657635--1||s__Kosakonia sp000410515--2||s__LX47W sp014042365--1||s__Luteibacter sp018449605--1||s__Luteimonas citri_A--2||s__Lysobacter antibioticus_A--2||s__Lysobacter silvisoli--1||s__Lysobacter sp005503055--1||s__Lysobacter_B sp002798255--2||s__Lysobacter_B sp002798295--1||s__Lysobacter_B sp014879375--1||s__MM2 sp001645185--2||s__MR-S7 sp000400995--5||s__MVZN01 sp017998475--1||s__Magnetospirillum moscoviense--1||s__Massilia aromaticivorans--1||s__Massilia aurea_A--40||s__Massilia sp001426525--1||s__Massilia sp002354135--2||s__Massilia sp002428015--1||s__Massilia sp003484545--1||s__Massilia sp003520365--1||s__Massilia sp014171595--2||s__Merdisoma sp009917555--1||s__Methylobacterium durans--1||s__Methylobacterium indicum--1||s__Methylobacterium radiodurans--1||s__Methylobacterium variabile--1||s__Methylomonas sp002928965--1||s__Methylophilus sp001464125--1||s__Microcoleus sp004292745--1||s__Mitsuaria chitosanitabida--2||s__Mitsuaria noduli--1||s__Natrarchaeobaculum sp001563805--1||s__Nitrosomonas europaea--3||s__Nitrosomonas eutropha--1||s__Nodosilinea sp014696135--2||s__Noviherbaspirillum malthae--1||s__Noviherbaspirillum_A pedocola--1||s__Noviherbaspirillum_A soli--7||s__Novosphingobium aromaticivorans--1||s__Novosphingobium sp002336765--1||s__Novosphingobium sp903828025--1||s__Oceanibaculum sp018823745--1||s__Oceanisphaera marina--1||s__Opitutus sp903877135--1||s__PH2015 sp013298775--1||s__Paenibacillus_G solanacearum--1||s__Panacagrimonas perspica--5||s__Pandoraea sputorum--1||s__Pantoea sp002359495--6||s__Pantoea sp002920175--3||s__Pantoea wallisii--1||s__Paraburkholderia diazotrophica--1||s__Paraburkholderia hiiakae--1||s__Paraburkholderia lycopersici--1||s__Paraburkholderia phenoliruptrix--2||s__Paraburkholderia phymatum--1||s__Paraburkholderia phytofirmans--1||s__Paraburkholderia rhynchosiae--1||s__Paraburkholderia sp000745015--1||s__Paraburkholderia sp013177695--1||s__Paraburkholderia terrae--1||s__Paucibacter_A sp005503085--1||s__Paucimonas sp003537575--4||s__Pelethomonas sp014237695--1||s__Pelethomonas sp910579965--2||s__Pelomonas puraquae--1||s__Pelomonas saccharophila--2||s__Permianibacter fluminis--1||s__Phreatobacter sp005160265--1||s__Phytobacter sp002377245--2||s__Polaromonas sp002379095--3||s__Pseudodesulfovibrio profundus--1||s__Pseudoduganella sp001425045--1||s__Pseudolabrys sp903839845--1||s__Pseudolabrys sp903885555--1||s__Pseudomaricurvus alkylphenolicus--1||s__Pseudomonas sp000349845--1||s__Pseudomonas_A stutzeri_AN--1||s__Pseudomonas_D jilinensis--1||s__Pseudomonas_E arsenicoxydans--1||s__Pseudomonas_E bijieensis--1||s__Pseudomonas_E graminis_D--2||s__Pseudomonas_E laurylsulfativorans--1||s__Pseudomonas_E massiliensis--1||s__Pseudomonas_E migulae--1||s__Pseudomonas_E putida_C--1||s__Pseudomonas_E sp000761545--1||s__Pseudomonas_E sp001952855--1||s__Pseudomonas_E sp003050835--1||s__Pseudomonas_E sp012935695--4||s__Pseudomonas_E sp016518545--1||s__Pseudorhizobium pelagicum--1||s__Pseudorhodoferax sp001422365--1||s__Pseudoxanthomonas taiwanensis--1||s__Pseudoxanthomonas_A kalamensis--1||s__Pseudoxanthomonas_A sp014851805--2||s__QGON01 sp003934985--1||s__R267 sp013340205--2||s__RDYZ01 sp012033105--1||s__RGIG6904 sp017540915--1||s__Ralstonia mannitolilytica--1||s__Ralstonia solanacearum--1||s__Ramlibacter aquaticus--1||s__Ramlibacter sp013087525--1||s__Ramlibacter sp013697775--1||s__Ramlibacter tataouinensis_A--1||s__Rhizobacter gummiphilus--2||s__Rhizobacter sp000799605--4||s__Rhizobacter sp000800095--2||s__Rhizobacter sp001425785--1||s__Rhizobacter sp018780185--1||s__Rhizobacter sp900142965--7||s__Rhizobium sp012641435--1||s__Rhizomicrobium electricum--1||s__Rhizorhabdus sp011044255--2||s__Rhodoferax sp002163715--1||s__Rhodoferax sp013791765--1||s__Rhodoferax sp018619435--1||s__Rhodoferax sp903828665--2||s__Rhodoferax sp903876045--1||s__Rhodoferax_B koreense--1||s__Rhodopseudomonas palustris_J--1||s__Rubrivivax sp001295865--5||s__Rubrivivax sp001295905--3||s__Rubrivivax sp016223165--1||s__Ruthenibacterium avium--1||s__SG-bin9 sp002083525--2||s__SKOM01 sp003562535--1||s__SLND01 sp007133205--2||s__SLPV01 sp007131825--1||s__SZUA-229 sp003349885--1||s__Serratia_B rubidaea--1||s__Siccibacter colletis--1||s__Solidesulfovibrio fructosivorans--1||s__SpSt-1174 sp011046015--1||s__Sphaerotilus hippei--1||s__Sphaerotilus sulfidivorans--1||s__Sphingobium subterraneum--2||s__Sphingorhabdus_B sp003367235--1||s__Sporofaciens sp910574715--1||s__Stagnimonas sp004297005--1||s__Stenotrophomonas acidaminiphila--2||s__Stenotrophomonas maltophilia_J--1||s__Stenotrophomonas maltophilia_N--1||s__Stenotrophomonas maltophilia_R--1||s__Stenotrophomonas rhizophila--2||s__Stenotrophomonas sp002329155--2||s__Stenotrophomonas sp003484865--1||s__Sulfuricella denitrificans--1||s__Sulfuricella sp018823025--1||s__Sulfuritalea sp016710465--3||s__Sulfuritalea sp016716965--1||s__Superficieibacter sp900766525--1||s__Tateyamaria sp000814025--2||s__Tepidicella xavieri--1||s__Thalassobius mediterraneus--1||s__Thalassospira sp001613795--1||s__Thermomonas sp011302915--1||s__Thermomonas sp018242365--1||s__Thiobacillus sp001802655--1||s__Thiobacillus sp003510325--1||s__Thiobacillus sp016195805--3||s__Thiobacillus sp018780025--1||s__Thiomicrospira sp002421475--1||s__Thiomonas sp000377645--1||s__Thiopseudomonas sp018384595--1||s__Thiothrix nivea--1||s__UBA1934 sp002337055--1||s__UBA3282 sp002490835--1||s__UBA3282 sp014804615--2||s__UBA3282 sp910575775--3||s__UBA3402 sp910575585--2||s__UBA3402 sp910585645--2||s__UBA4615 sp903898725--1||s__UBA5066 sp016714815--1||s__UBA5123 sp002415465--1||s__UBA5157 sp002415335--1||s__UBA7405 sp002469605--1||s__UBA7709 sp002482405--1||s__UBA929 sp009777475--1||s__Variovorax sp001899795--1||s__Variovorax sp001984055--12||s__Variovorax sp017744285--1||s__Variovorax sp900107745--2||s__Ventrimonas sp003611875--4||s__Ventrimonas sp910588875--1||s__Xanthomonas arboricola_C--1||s__Xanthomonas arboricola_E--2||s__Xanthomonas cassavae--1||s__Xanthomonas floridensis--1||s__Xanthomonas melonis--1||s__Xanthomonas vesicatoria--1||s__Xanthomonas_A sontii--9||s__Xylophilus sp016428875--1:evalue_avg=2.375827561668659e-09:evalue_max=3.39e-07:evalue_min=2.15e-91:evalue_std=2.3973988480949694e-08:evalue_sum=5.559436494304662e-07:gapopen_avg=0.49145299145299143:gapopen_max=7.0:gapopen_min=0.0:gapopen_std=1.0694407225994824:gapopen_sum=115.0:gtdb_class_counter=c__Clostridia--1||c__GCA-002687715--1||c__Gammaproteobacteria--235||c__Myxococcia--1:gtdb_domain_counter=d__Bacteria--238:gtdb_family_counter=f__Burkholderiaceae--183||f__CAG-274--1||f__Casimicrobiaceae--1||f__Chromobacteriaceae--3||f__Enterobacteriaceae--24||f__GCA-002687715--1||f__Ketobacteraceae--1||f__Methylomonadaceae--1||f__Myxococcaceae--1||f__Nevskiaceae--1||f__Rhodocyclaceae--5||f__Shewanellaceae--1||f__Thiobacillaceae--1||f__Vibrionaceae--12||f__Xanthomonadaceae--2:gtdb_genus_counter=g__Acerihabitans--3||g__Acidovorax--2||g__Aquabacterium--1||g__Aquincola--1||g__Azonexus--3||g__Bordetella_C--2||g__Burkholderia--1||g__CADEEH01--1||g__CAILRJ01--3||g__CAIWHR01--1||g__CAJBIL01--1||g__Caballeronia--1||g__Castellaniella--1||g__Ch67--1||g__Chromobacterium--1||g__Cupriavidus--20||g__Curvibacter--1||g__Denitromonas--1||g__Duganella--4||g__Enterovibrio--12||g__FEN-1143--1||g__Giesbergeria--1||g__Gulbenkiania--1||g__Herbaspirillum--14||g__Hydrogenophaga--1||g__Ideonella--8||g__Ideonella_A--2||g__Inhella--5||g__JAAFIY01--3||g__JABFSH01--1||g__JADJCH01--1||g__Janthinobacterium--25||g__LX47W--3||g__Lysobacter--1||g__MESE01--2||g__MGBC114079--1||g__Massilia--12||g__Mitsuaria--1||g__Noviherbaspirillum--17||g__Oryzisolibacter--1||g__PKWO01--1||g__Paucibacter_A--4||g__Pseudoduganella--3||g__Pulveribacter--1||g__Pusillimonas_A--2||g__Ralstonia--1||g__Rhizobacter--3||g__Rhodoferax--3||g__Rubrivivax--3||g__SXUL01--1||g__Shewanella--1||g__Sinimarinibacterium--1||g__Solimicrobium--4||g__Thiobacillus--1||g__Trinickia--1||g__UBA997--1||g__Undibacterium--22||g__Vogesella--1||g__Xanthomonas_A--1||g__Yersinia--21:gtdb_order_counter=o__Burkholderiales--193||o__Enterobacterales--37||o__GCA-002687715--1||o__Lachnospirales--1||o__Methylococcales--1||o__Myxococcales--1||o__Nevskiales--1||o__Pseudomonadales--1||o__Xanthomonadales--2:gtdb_phylum_counter=p__Firmicutes_A--1||p__Myxococcota--1||p__Planctomycetota--1||p__Proteobacteria--235:gtdb_species_counter=s__Acerihabitans arboris--1||s__Acerihabitans sp015654745--1||s__Acerihabitans sp015654925--1||s__Acidovorax sp001714725--1||s__Acidovorax sp006715665--1||s__Aquabacterium fontiphilum--1||s__Aquincola tertiaricarbonis--1||s__Azonexus sp003441615--1||s__Azonexus sp009469585--1||s__Azonexus sp903930395--1||s__Bordetella_C sp001433395--1||s__Bordetella_C sp002209485--1||s__Burkholderia catarinensis--1||s__CADEEH01 sp902826305--1||s__CAILRJ01 sp014376645--1||s__CAILRJ01 sp014377155--1||s__CAILRJ01 sp014377845--1||s__CAIWHR01 sp903912485--1||s__CAJBIL01 sp903939665--1||s__Caballeronia calva--1||s__Castellaniella defragrans--1||s__Ch67 sp013178375--1||s__Chromobacterium sp002213445--1||s__Cupriavidus basilensis_B--1||s__Cupriavidus campinensis--1||s__Cupriavidus cauae--1||s__Cupriavidus gilardii--1||s__Cupriavidus gilardii_C--1||s__Cupriavidus gilardii_D--1||s__Cupriavidus necator_C--1||s__Cupriavidus numazuensis--1||s__Cupriavidus pauculus--1||s__Cupriavidus pauculus_B--1||s__Cupriavidus pauculus_C--1||s__Cupriavidus pauculus_D--1||s__Cupriavidus plantarum--1||s__Cupriavidus sp001652915--1||s__Cupriavidus sp004217045--1||s__Cupriavidus sp005503625--1||s__Cupriavidus sp018729255--1||s__Cupriavidus sp019236395--1||s__Cupriavidus sp900101625--1||s__Cupriavidus sp900104095--1||s__Curvibacter sp019233055--1||s__Denitromonas sp017309585--1||s__Duganella danionis--1||s__Duganella fentianensis--1||s__Duganella sp009857915--1||s__Duganella sp013375995--1||s__Enterovibrio baiacu--1||s__Enterovibrio calviensis--1||s__Enterovibrio celer--1||s__Enterovibrio coralii--1||s__Enterovibrio indicus--1||s__Enterovibrio marinus--1||s__Enterovibrio norvegicus--1||s__Enterovibrio norvegicus_A--1||s__Enterovibrio pacificus--1||s__Enterovibrio sedimenti--1||s__Enterovibrio sp001310415--1||s__Enterovibrio sp004116385--1||s__FEN-1143 sp003153055--1||s__Giesbergeria metamorpha--1||s__Gulbenkiania mobilis--1||s__Herbaspirillum autotrophicum--1||s__Herbaspirillum chlorophenolicum--1||s__Herbaspirillum hiltneri--2||s__Herbaspirillum rhizosphaerae--1||s__Herbaspirillum sp000282135--2||s__Herbaspirillum sp000577615--2||s__Herbaspirillum sp002257565--1||s__Herbaspirillum sp004563925--2||s__Herbaspirillum sp014192645--2||s__Hydrogenophaga sp016790705--1||s__Ideonella dechloratans--1||s__Ideonella sp002255925--1||s__Ideonella sp010499455--1||s__Ideonella sp017302485--1||s__Ideonella sp018069755--1||s__Ideonella sp018069875--1||s__Ideonella sp018780145--2||s__Ideonella_A sakaiensis--2||s__Inhella gelatinilytica--1||s__Inhella inkyongensis--1||s__Inhella proteolytica--2||s__Inhella sp017302655--1||s__JAAFIY01 sp013297985--3||s__JABFSH01 sp013140705--1||s__JADJCH01 sp016703325--1||s__Janthinobacterium lividum--1||s__Janthinobacterium lividum_C--1||s__Janthinobacterium lividum_D--1||s__Janthinobacterium lividum_E--1||s__Janthinobacterium sp000344615--1||s__Janthinobacterium sp000745325--1||s__Janthinobacterium sp001758725--1||s__Janthinobacterium sp001865675--1||s__Janthinobacterium sp002002885--1||s__Janthinobacterium sp002127585--1||s__Janthinobacterium sp002127655--1||s__Janthinobacterium sp002735705--1||s__Janthinobacterium sp002797895--1||s__Janthinobacterium sp002813325--1||s__Janthinobacterium sp002846335--1||s__Janthinobacterium sp002869965--1||s__Janthinobacterium sp002878455--1||s__Janthinobacterium sp003133225--2||s__Janthinobacterium sp009208735--1||s__Janthinobacterium sp009923995--1||s__Janthinobacterium sp900112025--1||s__Janthinobacterium sp900156175--1||s__Janthinobacterium tructae--1||s__Janthinobacterium violaceinigrum--1||s__LX47W sp014042345--1||s__LX47W sp014042355--1||s__LX47W sp014042365--1||s__Lysobacter defluvii--1||s__MESE01 sp001770855--2||s__MGBC114079 sp910579745--1||s__Massilia aquatica--1||s__Massilia atriviolacea--1||s__Massilia frigida--1||s__Massilia glaciei--1||s__Massilia mucilaginosa--1||s__Massilia phosphatilytica--1||s__Massilia rubra--1||s__Massilia sp000740675--1||s__Massilia sp001425685--1||s__Massilia sp001485665--1||s__Massilia sp016093545--1||s__Massilia violaceinigra--1||s__Mitsuaria sp004210455--1||s__Noviherbaspirillum aerium--1||s__Noviherbaspirillum autotrophicum--1||s__Noviherbaspirillum denitrificans--3||s__Noviherbaspirillum galbum--2||s__Noviherbaspirillum malthae--2||s__Noviherbaspirillum sp001428545--1||s__Noviherbaspirillum sp003591035--1||s__Noviherbaspirillum sp004570315--1||s__Noviherbaspirillum sp004804275--4||s__Noviherbaspirillum sp007874125--1||s__Oryzisolibacter propanilivorax--1||s__PKWO01 sp003132085--1||s__Paucibacter_A aquatile--1||s__Paucibacter_A oligotrophus--1||s__Paucibacter_A sp001477625--1||s__Paucibacter_A sp003852425--1||s__Pseudoduganella aquatica_A--1||s__Pseudoduganella sp009674485--2||s__Pulveribacter suum--1||s__Pusillimonas_A sp002236805--1||s__Pusillimonas_A sp014237865--1||s__Ralstonia sp007997035--1||s__Rhizobacter sp014379885--1||s__Rhizobacter sp016735515--1||s__Rhizobacter sp018780185--1||s__Rhodoferax ferrireducens--1||s__Rhodoferax sp003415675--1||s__Rhodoferax sp903886275--1||s__Rubrivivax sp016790225--1||s__Rubrivivax sp018241895--1||s__Rubrivivax sp018971105--1||s__SXUL01 sp005790545--1||s__Shewanella benthica--1||s__Sinimarinibacterium sp010092425--1||s__Solimicrobium aquaticum--1||s__Solimicrobium silvestre--1||s__Solimicrobium sp903862415--1||s__Solimicrobium sp903914535--1||s__Thiobacillus sp018820745--1||s__Trinickia sp005144415--1||s__UBA997 sp002291945--1||s__Undibacterium amnicola--1||s__Undibacterium aquatile--1||s__Undibacterium jejuense--1||s__Undibacterium macrobrachii--1||s__Undibacterium pigrum--1||s__Undibacterium seohonense--1||s__Undibacterium sp002482715--1||s__Undibacterium sp009937955--2||s__Undibacterium sp009937975--2||s__Undibacterium sp014284115--1||s__Undibacterium sp014284125--1||s__Undibacterium sp014284175--3||s__Undibacterium sp014284335--1||s__Undibacterium sp016200895--1||s__Undibacterium sp018139545--1||s__Undibacterium sp018139645--1||s__Undibacterium terreum--2||s__Vogesella sp017998615--1||s__Xanthomonas_A sontii--1||s__Yersinia aleksiciae--1||s__Yersinia bercovieri--1||s__Yersinia canariae--1||s__Yersinia enterocolitica--1||s__Yersinia enterocolitica_E--1||s__Yersinia enterocolitica_F--1||s__Yersinia enterocolitica_H--1||s__Yersinia frederiksenii--1||s__Yersinia frederiksenii_A--1||s__Yersinia frederiksenii_C--1||s__Yersinia hibernica--1||s__Yersinia intermedia--1||s__Yersinia kristensenii--1||s__Yersinia kristensenii_C--1||s__Yersinia massiliensis--1||s__Yersinia mollaretii--1||s__Yersinia pekkanenii--1||s__Yersinia pestis--1||s__Yersinia rochesterensis--1||s__Yersinia rohdei--1||s__Yersinia similis--1:heptad_counter=MCP-24H--2||MCP-28H--9||MCP-34H--2||MCP-36H--873||MCP-40H--1||MCP-44H--1||MCP-64H--1:lbd_counter=:lca_tree=c__Gammaproteobacteria:length_avg=118.77777777777777:length_max=172.0:length_min=22.0:length_std=39.91871808324552:length_sum=27794.0:mismatch_avg=21.837606837606838:mismatch_max=76.0:mismatch_min=0.0:mismatch_std=16.058347081390128:mismatch_sum=5110.0:name=N1162371:qcovhsp_avg=99.2525641025641:qcovhsp_max=100.0:qcovhsp_min=95.0:qcovhsp_std=1.1989327541993795:qcovhsp_sum=23225.1:qend_avg=118.52136752136752:qend_max=170.0:qend_min=22.0:qend_std=39.69250873431919:qend_sum=27734.0:qstart_avg=1.4273504273504274:qstart_max=7.0:qstart_min=1.0:qstart_std=1.034314596020277:qstart_sum=334.0:ref_name_counter=GB_GCA_001464355.1_protein.faa_LNEU01000033.1_266@PF00015_full_PFAM.303.493--1||GB_GCA_001770855.1_protein.faa_MESE01000001.1_309@PF00015_full_PFAM.170.368--1||GB_GCA_001770855.1_protein.faa_MESE01000115.1_1@PF00015_full_PFAM.168.382--5||GB_GCA_002339265.1_protein.faa_DDKG01000004.1_19@PF00015_full_PFAM.363.566--1||GB_GCA_002344885.1_protein.faa_DDUQ01000026.1_6@PF00015_full_PFAM.279.472--1||GB_GCA_002390825.1_protein.faa_DGQR01000057.1_1@PF00015_full_PFAM.468.540--1||GB_GCA_002415335.1_protein.faa_DHXL01000076.1_1@PF00015_full_PFAM.321.423--11||GB_GCA_003243445.1_protein.faa_QFQQ01000322.1_1@PF00015_full_PFAM.266.334--1||GB_GCA_005882155.1_protein.faa_VBCQ01000418.1_3@PF00015_full_PFAM.56.241--1||GB_GCA_009830035.1_protein.faa_SZZY01000002.1_215@PF00015_full_PFAM.1.43--2||GB_GCA_010365165.1_protein.faa_JAAFGV010000001.1_26@PF00015_full_PFAM.321.506--1||GB_GCA_013127575.1_protein.faa_CP053418.1_3746@PF00015_full_PFAM.12.121--1||GB_GCA_013127575.1_protein.faa_CP053418.1_7119@PF00015_full_PFAM.97.274--1||GB_GCA_013177825.1_protein.faa_JABLXX010000007.1_139@PF00015_full_PFAM.152.332--1||GB_GCA_013297935.1_protein.faa_JAAFIX010000003.1_145@PF00015_full_PFAM.318.503--1||GB_GCA_014376885.1_protein.faa_JACMQR010000010.1_10@PF00015_full_PFAM.318.416--1||GB_GCA_016185115.1_protein.faa_JACPOF010000006.1_15@PF00015_full_PFAM.321.508--1||GB_GCA_016192425.1_protein.faa_JACPUE010000065.1_1@PF00015_full_PFAM.309.449--1||GB_GCA_016195805.1_protein.faa_JACPYT010000009.1_1@PF00015_full_PFAM.315.390--1||GB_GCA_016200895.1_protein.faa_JACQDX010000042.1_22@PF00015_full_PFAM.320.531--1||GB_GCA_016708955.1_protein.faa_JADJES010000013.1_13@PF00015_full_PFAM.316.413--1||GB_GCA_016713125.1_protein.faa_JADJPT010000003.1_154@PF00015_full_PFAM.631.818--1||GB_GCA_016713305.1_protein.faa_JADJPK010000007.1_203@PF00015_full_PFAM.537.612--2||GB_GCA_016713305.1_protein.faa_JADJPK010000007.1_205@PF00015_full_PFAM.728.792--1||GB_GCA_016719405.1_protein.faa_JADJZE010000019.1_40@PF00015_full_PFAM.176.372--1||GB_GCA_016790705.1_protein.faa_JAEUOT010000012.1_73@PF00015_full_PFAM.319.511--1||GB_GCA_016874715.1_protein.faa_VGTK01000006.1_45@PF00015_full_PFAM.545.728--1||GB_GCA_017307855.1_protein.faa_JAFKGD010000001.1_361@PF00015_full_PFAM.315.503--1||GB_GCA_017992055.1_protein.faa_JAGOPK010000005.1_20@PF00015_full_PFAM.322.502--1||GB_GCA_018054745.1_protein.faa_JAGPIX010000078.1_11@PF00015_full_PFAM.68.254--1||GB_GCA_018241865.1_protein.faa_JAFECY010000113.1_3@PF00015_full_PFAM.316.470--1||GB_GCA_018241895.1_protein.faa_JAFECX010000054.1_28@PF00015_full_PFAM.324.510--1||GB_GCA_018336195.1_protein.faa_JAGXQV010000131.1_1@PF00015_full_PFAM.498.611--1||GB_GCA_018336195.1_protein.faa_JAGXQV010000141.1_34@PF00015_full_PFAM.807.902--1||GB_GCA_018828125.1_protein.faa_JAHJWB010000008.1_71@PF00015_full_PFAM.355.547--1||GB_GCA_019218755.1_protein.faa_JAHUWZ010000010.1_1@PF00015_full_PFAM.326.434--1||GB_GCA_900078405.1_protein.faa_FLTS01000001.1_1000@PF00015_full_PFAM.524.712--1||GB_GCA_903870065.1_protein.faa_CAIQBN010000486.1_7@PF00015_full_PFAM.95.291--1||GB_GCA_903928495.1_protein.faa_CAIYQZ010000070.1_4@PF00015_full_PFAM.468.656--2||GB_GCA_903944555.1_protein.faa_CAJASG010000256.1_1@PF00015_full_PFAM.308.377--1||GB_GCA_903958915.1_protein.faa_CAJBVC010000742.1_1@PF00015_full_PFAM.318.416--2||RS_GCF_000153105.1_protein.faa_NZ_CH672376.1_2259@PF00015_full_PFAM.507.686--1||RS_GCF_000175235.1_protein.faa_NZ_ACQT01000198.1_1@PF00015_full_PFAM.315.389--3||RS_GCF_000242815.1_protein.faa_NZ_AHHB01000031.1_94@PF00015_full_PFAM.319.510--1||RS_GCF_000256565.1_protein.faa_NZ_AJHH01000818.1_1@PF00015_full_PFAM.1.33--2||RS_GCF_000600295.1_protein.faa_NZ_JEMG01000001.1_3466@PF00015_full_PFAM.318.534--1||RS_GCF_000746095.1_protein.faa_NZ_JQKP01000011.1_1@PF00015_full_PFAM.539.621--1||RS_GCF_000772705.2_protein.faa_NZ_JSBW02000086.1_113@PF00015_full_PFAM.3.50--1||RS_GCF_000799605.1_protein.faa_NZ_JUGZ01000057.1_4@PF00015_full_PFAM.314.497--1||RS_GCF_000800095.1_protein.faa_NZ_JUHA01000041.1_24@PF00015_full_PFAM.313.498--1||RS_GCF_001293525.1_protein.faa_NZ_BBYR01000031.1_1@PF00015_full_PFAM.2.140--1||RS_GCF_001293525.1_protein.faa_NZ_BBYR01000079.1_1@PF00015_full_PFAM.324.395--1||RS_GCF_001298675.1_protein.faa_NZ_CYIG01000029.1_1@PF00015_full_PFAM.320.389--1||RS_GCF_001424425.1_protein.faa_NZ_LMPT01000019.1_590@PF00015_full_PFAM.407.593--1||RS_GCF_001424425.1_protein.faa_NZ_LMPT01000020.1_218@PF00015_full_PFAM.314.378--2||RS_GCF_001424665.1_protein.faa_NZ_LMQS01000001.1_270@PF00015_full_PFAM.611.830--1||RS_GCF_001425685.1_protein.faa_NZ_LMCY01000019.1_249@PF00015_full_PFAM.219.486--1||RS_GCF_001425825.1_protein.faa_NZ_LMDM01000005.1_73@PF00015_full_PFAM.318.495--1||RS_GCF_001428845.1_protein.faa_NZ_LMIU01000009.1_91@PF00015_full_PFAM.6.198--1||RS_GCF_001758785.1_protein.faa_NZ_LROM01000148.1_20@PF00015_full_PFAM.458.532--1||RS_GCF_001865675.1_protein.faa_NZ_CP011319.1_5487@PF00015_full_PFAM.314.501--1||RS_GCF_001984095.1_protein.faa_NZ_LYVQ01000243.1_1@PF00015_full_PFAM.315.390--1||RS_GCF_002211445.1_protein.faa_NZ_LSTO01000001.1_2155@PF00015_full_PFAM.319.503--1||RS_GCF_002211445.1_protein.faa_NZ_LSTO01000001.1_2493@PF00015_full_PFAM.319.462--1||RS_GCF_002211445.1_protein.faa_NZ_LSTO01000001.1_4176@PF00015_full_PFAM.449.665--3||RS_GCF_002211445.1_protein.faa_NZ_LSTO01000001.1_4326@PF00015_full_PFAM.313.503--1||RS_GCF_002213415.1_protein.faa_NZ_NJGU01000013.1_80@PF00015_full_PFAM.444.627--2||RS_GCF_002251855.1_protein.faa_NZ_NOXW01000014.1_66@PF00015_full_PFAM.329.513--1||RS_GCF_002379095.1_protein.faa_NZ_NBZV01000131.1_1@PF00015_full_PFAM.50.131--1||RS_GCF_002752675.1_protein.faa_NZ_CP024608.1_1049@PF00015_full_PFAM.422.623--6||RS_GCF_002760665.1_protein.faa_NZ_PDOB01000045.1_18@PF00015_full_PFAM.317.503--1||RS_GCF_002869965.1_protein.faa_NZ_PEBS01000025.1_20@PF00015_full_PFAM.315.407--2||RS_GCF_002940085.1_protein.faa_NZ_MDEK01000006.1_188@PF00015_full_PFAM.502.684--1||RS_GCF_003011895.2_protein.faa_NZ_PXWF02000136.1_2@PF00015_full_PFAM.248.437--2||RS_GCF_003058055.1_protein.faa_NZ_QBTZ01000001.1_866@PF00015_full_PFAM.404.594--1||RS_GCF_003096555.1_protein.faa_NZ_QEKM01000001.1_1804@PF00015_full_PFAM.321.502--1||RS_GCF_003337555.1_protein.faa_NZ_QPJK01000001.1_298@PF00015_full_PFAM.315.493--1||RS_GCF_003417535.1_protein.faa_NZ_QVLS01000005.1_178@PF00015_full_PFAM.316.503--1||RS_GCF_003590835.1_protein.faa_NZ_QYUQ01000002.1_1170@PF00015_full_PFAM.313.506--4||RS_GCF_003590875.1_protein.faa_NZ_QYUN01000002.1_1507@PF00015_full_PFAM.314.502--2||RS_GCF_003591035.1_protein.faa_NZ_QYUO01000002.1_377@PF00015_full_PFAM.312.504--2||RS_GCF_003797765.1_protein.faa_NZ_RKMB01000041.1_31@PF00015_full_PFAM.141.356--1||RS_GCF_003852535.1_protein.faa_NZ_QAJP01000008.1_359@PF00015_full_PFAM.320.510--3||RS_GCF_003953935.1_protein.faa_NZ_RXLQ01000012.1_120@PF00015_full_PFAM.421.609--1||RS_GCF_004016505.1_protein.faa_NZ_SACR01000005.1_304@PF00015_full_PFAM.315.507--1||RS_GCF_004114795.1_protein.faa_NZ_CP035311.1_1792@PF00015_full_PFAM.320.506--2||RS_GCF_004342585.1_protein.faa_NZ_SLZQ01000001.1_92@PF00015_full_PFAM.318.518--5||RS_GCF_004342585.1_protein.faa_NZ_SLZQ01000004.1_216@PF00015_full_PFAM.169.362--1||RS_GCF_004798585.1_protein.faa_NZ_PPXQ01000011.1_65@PF00015_full_PFAM.319.504--1||RS_GCF_004804275.1_protein.faa_NZ_STGI01000007.1_232@PF00015_full_PFAM.320.498--1||RS_GCF_004804275.1_protein.faa_NZ_STGI01000009.1_228@PF00015_full_PFAM.284.503--19||RS_GCF_005405905.1_protein.faa_NZ_BJHU01000049.1_62@PF00015_full_PFAM.323.439--1||RS_GCF_006517255.1_protein.faa_NZ_CP041185.1_3758@PF00015_full_PFAM.446.624--1||RS_GCF_006715495.1_protein.faa_NZ_VFNI01000001.1_801@PF00015_full_PFAM.314.504--1||RS_GCF_008929045.1_protein.faa_NZ_VFAH01000018.1_54@PF00015_full_PFAM.422.612--2||RS_GCF_009720865.1_protein.faa_NZ_WNLA01000004.1_328@PF00015_full_PFAM.321.505--2||RS_GCF_009857595.1_protein.faa_NZ_WWCU01000023.1_49@PF00015_full_PFAM.326.519--2||RS_GCF_009859475.1_protein.faa_NZ_CP044549.1_5821@PF00015_full_PFAM.320.512--1||RS_GCF_010974945.1_protein.faa_NZ_JAAIVB010000014.1_105@PF00015_full_PFAM.314.501--1||RS_GCF_010974945.1_protein.faa_NZ_JAAIVB010000054.1_3@PF00015_full_PFAM.314.510--5||RS_GCF_011601275.1_protein.faa_NZ_JAAOLY010000001.1_116@PF00015_full_PFAM.423.550--1||RS_GCF_011682065.1_protein.faa_NZ_VUYU01000005.1_183@PF00015_full_PFAM.420.615--2||RS_GCF_011682145.1_protein.faa_NZ_WHJH01000003.1_223@PF00015_full_PFAM.420.631--11||RS_GCF_011682175.1_protein.faa_NZ_WHJG01000002.1_112@PF00015_full_PFAM.315.510--1||RS_GCF_012241385.1_protein.faa_NZ_JAAVXB010000002.1_415@PF00015_full_PFAM.497.682--1||RS_GCF_012275445.1_protein.faa_NZ_JAAZQK010000002.1_476@PF00015_full_PFAM.316.500--1||RS_GCF_012849555.1_protein.faa_NZ_CP051685.1_974@PF00015_full_PFAM.328.516--1||RS_GCF_012932665.1_protein.faa_NZ_JABBHK010000016.1_17@PF00015_full_PFAM.321.512--1||RS_GCF_013087525.1_protein.faa_NZ_JABFCS010000001.1_349@PF00015_full_PFAM.245.441--1||RS_GCF_013266755.1_protein.faa_NZ_JABRWJ010000004.1_18@PF00015_full_PFAM.325.505--1||RS_GCF_014042345.1_protein.faa_NZ_JACEZT010000008.1_74@PF00015_full_PFAM.323.516--1||RS_GCF_014200505.1_protein.faa_NZ_JACHBX010000001.1_1718@PF00015_full_PFAM.320.514--1||RS_GCF_014284175.1_protein.faa_NZ_JACOGA010000007.1_139@PF00015_full_PFAM.316.513--2||RS_GCF_014636315.1_protein.faa_NZ_BMED01000001.1_388@PF00015_full_PFAM.462.648--1||RS_GCF_014636315.1_protein.faa_NZ_BMED01000006.1_116@PF00015_full_PFAM.329.536--2||RS_GCF_015101885.1_protein.faa_NZ_CP062941.1_3@PF00015_full_PFAM.65.259--1||RS_GCF_015352985.1_protein.faa_NZ_JACYXF010000037.1_38@PF00015_full_PFAM.422.615--1||RS_GCF_015689335.1_protein.faa_NZ_CP065053.1_2210@PF00015_full_PFAM.424.618--1||RS_GCF_016093545.1_protein.faa_NZ_JADKYX010000006.1_179@PF00015_full_PFAM.244.507--1||RS_GCF_016735515.1_protein.faa_NZ_JAERQZ010000001.1_4649@PF00015_full_PFAM.132.351--27||RS_GCF_016774335.1_protein.faa_NZ_JAETWA010000027.1_1@PF00015_full_PFAM.502.671--1||RS_GCF_018221465.1_protein.faa_NZ_JAAIKR010000012.1_98@PF00015_full_PFAM.4.34--3||RS_GCF_019219095.1_protein.faa_NZ_JAHUWH010000066.1_1@PF00015_full_PFAM.1.85--1||RS_GCF_900116645.1_protein.faa_NZ_FPBO01000018.1_16@PF00015_full_PFAM.322.502--1:scovhsp_avg=67.63247863247864:scovhsp_max=91.4:scovhsp_min=50.0:scovhsp_std=10.100519079508098:scovhsp_sum=15826.0:send_avg=142.7008547008547:send_max=234.0:send_min=25.0:send_std=46.54247493972875:send_sum=33392.0:sstart_avg=25.504273504273506:sstart_max=86.0:sstart_min=1.0:sstart_std=19.477123780412047:sstart_sum=5968.0],((((cdb98790-9262-43df-b009-41e1f1b571ac_1@MCPsignal.144.192:0.0286787[&&NHX:Sample=rhizpot1:Type=capture:besthit=89.6:bitscore=80.5:capture_class=c__Gammaproteobacteria:capture_domain=d__Bacteria:capture_family=f__Burkholderiaceae:capture_genus=g__Variovorax:capture_order=o__Burkholderiales:capture_phylum=p__Proteobacteria:capture_species=s__Variovorax sp001984055:evalue=1e-21:gapopen=0.0:heptad=MCP-36H:length=48.0:mismatch=5.0:qcovhsp=100.0:qend=48.0:qstart=1.0:ref_name=RS_GCF_003984625.1_protein.faa_NZ_RWKH01000059.1_1@PF00015_full_PFAM.316.400:scovhsp=57.1:send=81.0:sstart=34.0],e8f2ca8e-56c0-46ba-8182-eab504889361_2@MCPsignal.282.354:0.0103949[&&NHX:Sample=rhizpot3:Type=capture:capture_class=c__Gammaproteobacteria:capture_domain=d__Bacteria:capture_family=f__Burkholderiaceae:capture_genus=g__Paraburkholderia:capture_order=o__Burkholderiales:capture_phylum=p__Proteobacteria:capture_species=s__Paraburkholderia caballeronis:heptad=MCP-36H])0:1.8e-08[&&NHX:Sample_counter=rhizpot1--1||rhizpot3--1:Type_counter=capture--2:besthit_avg=89.6:besthit_max=89.6:besthit_min=89.6:besthit_std=0:besthit_sum=89.6:bitscore_avg=80.5:bitscore_max=80.5:bitscore_min=80.5:bitscore_std=0:bitscore_sum=80.5:capture_class_counter=c__Gammaproteobacteria--2:capture_domain_counter=d__Bacteria--2:capture_family_counter=f__Burkholderiaceae--2:capture_genus_counter=g__Paraburkholderia--1||g__Variovorax--1:capture_order_counter=o__Burkholderiales--2:capture_phylum_counter=p__Proteobacteria--2:capture_species_counter=s__Paraburkholderia caballeronis--1||s__Variovorax sp001984055--1:evalue_avg=1e-21:evalue_max=1e-21:evalue_min=1e-21:evalue_std=0:evalue_sum=1e-21:gapopen_avg=0.0:gapopen_max=0.0:gapopen_min=0.0:gapopen_std=0:gapopen_sum=0.0:gtdb_class_counter=:gtdb_domain_counter=:gtdb_family_counter=:gtdb_genus_counter=:gtdb_order_counter=:gtdb_phylum_counter=:gtdb_species_counter=:heptad_counter=MCP-36H--2:lbd_counter=:length_avg=48.0:length_max=48.0:length_min=48.0:length_std=0:length_sum=48.0:mismatch_avg=5.0:mismatch_max=5.0:mismatch_min=5.0:mismatch_std=0:mismatch_sum=5.0:name=N1162374:qcovhsp_avg=100.0:qcovhsp_max=100.0:qcovhsp_min=100.0:qcovhsp_std=0:qcovhsp_sum=100.0:qend_avg=48.0:qend_max=48.0:qend_min=48.0:qend_std=0:qend_sum=48.0:qstart_avg=1.0:qstart_max=1.0:qstart_min=1.0:qstart_std=0:qstart_sum=1.0:ref_name_counter=RS_GCF_003984625.1_protein.faa_NZ_RWKH01000059.1_1@PF00015_full_PFAM.316.400--1:scovhsp_avg=57.1:scovhsp_max=57.1:scovhsp_min=57.1:scovhsp_std=0:scovhsp_sum=57.1:send_avg=81.0:send_max=81.0:send_min=81.0:send_std=0:send_sum=81.0:sstart_avg=34.0:sstart_max=34.0:sstart_min=34.0:sstart_std=0:sstart_sum=34.0],((((ef5a9af0-a9d9-4488-b725-dca25b3a9eb8_4@MCPsignal.134.206:5e-09[&&NHX:Sample=rhizpot1:Type=capture:capture_class=c__Gammaproteobacteria:capture_domain=d__Bacteria:capture_family=f__Burkholderiaceae:capture_genus=g__Paraburkholderia:capture_order=o__Burkholderiales:capture_phylum=p__Proteobacteria:capture_species=s__Paraburkholderia caballeronis:heptad=MCP-36H],4fea0da5-c3e9-47ab-bc1a-8cbbb12bfc05_2@MCPsignal.34.140:0.108838[&&NHX:Sample=rhiztom1:Type=capture:besthit=88.6:bitscore=168.0:capture_class=c__Gammaproteobacteria:capture_domain=d__Bacteria:capture_family=f__Pseudomonadaceae:capture_genus=g__Pseudomonas_E:capture_order=o__Pseudomonadales:capture_phylum=p__Proteobacteria:capture_species=s__Pseudomonas_E sp000418555:evalue=3.42e-54:gapopen=0.0:heptad=MCP-36H:length=105.0:mismatch=12.0:qcovhsp=99.1:qend=105.0:qstart=1.0:ref_name=GB_GCA_013044075.1_protein.faa_JABEVG010000111.1_6@PF00015_full_PFAM.706.894:scovhsp=55.9:send=152.0:sstart=48.0])0.833:0.0144572[&&NHX:Sample_counter=rhizpot1--1||rhiztom1--1:Type_counter=capture--2:besthit_avg=88.6:besthit_max=88.6:besthit_min=88.6:besthit_std=0:besthit_sum=88.6:bitscore_avg=168.0:bitscore_max=168.0:bitscore_min=168.0:bitscore_std=0:bitscore_sum=168.0:capture_class_counter=c__Gammaproteobacteria--2:capture_domain_counter=d__Bacteria--2:capture_family_counter=f__Burkholderiaceae--1||f__Pseudomonadaceae--1:capture_genus_counter=g__Paraburkholderia--1||g__Pseudomonas_E--1:capture_order_counter=o__Burkholderiales--1||o__Pseudomonadales--1:capture_phylum_counter=p__Proteobacteria--2:capture_species_counter=s__Paraburkholderia caballeronis--1||s__Pseudomonas_E sp000418555--1:evalue_avg=3.42e-54:evalue_max=3.42e-54:evalue_min=3.42e-54:evalue_std=0:evalue_sum=3.42e-54:gapopen_avg=0.0:gapopen_max=0.0:gapopen_min=0.0:gapopen_std=0:gapopen_sum=0.0:gtdb_class_counter=:gtdb_domain_counter=:gtdb_family_counter=:gtdb_genus_counter=:gtdb_order_counter=:gtdb_phylum_counter=:gtdb_species_counter=:heptad_counter=MCP-36H--2:lbd_counter=:length_avg=105.0:length_max=105.0:length_min=105.0:length_std=0:length_sum=105.0:mismatch_avg=12.0:mismatch_max=12.0:mismatch_min=12.0:mismatch_std=0:mismatch_sum=12.0:name=N1162377:qcovhsp_avg=99.1:qcovhsp_max=99.1:qcovhsp_min=99.1:qcovhsp_std=0:qcovhsp_sum=99.1:qend_avg=105.0:qend_max=105.0:qend_min=105.0:qend_std=0:qend_sum=105.0:qstart_avg=1.0:qstart_max=1.0:qstart_min=1.0:qstart_std=0:qstart_sum=1.0:ref_name_counter=GB_GCA_013044075.1_protein.faa_JABEVG010000111.1_6@PF00015_full_PFAM.706.894--1:scovhsp_avg=55.9:scovhsp_max=55.9:scovhsp_min=55.9:scovhsp_std=0:scovhsp_sum=55.9:send_avg=152.0:send_max=152.0:send_min=152.0:send_std=0:send_sum=152.0:sstart_avg=48.0:sstart_max=48.0:sstart_min=48.0:sstart_std=0:sstart_sum=48.0],((0897e87b-8cc8-4300-822c-1b1e7da967b3_5@MCPsignal.301.434:0.0476377[&&NHX:Sample=rhizpot3:Type=capture:capture_class=c__Gammaproteobacteria:capture_domain=d__Bacteria:capture_family=f__Burkholderiaceae:capture_genus=g__Massilia:capture_order=o__Burkholderiales:capture_phylum=p__Proteobacteria:capture_species=s__Massilia atriviolacea:heptad=MCP-36H],((bda325b3-a5ba-4aa4-9d29-95dbf4bd0498_2@MCPsignal.281.410:0.0120858[&&NHX:Sample=rhizpot3:Type=capture:besthit=81.4:bitscore=184.0:capture_class=c__Gammaproteobacteria:capture_domain=d__Bacteria:capture_family=f__Burkholderiaceae:capture_genus=g__Massilia:capture_order=o__Burkholderiales:capture_phylum=p__Proteobacteria:capture_species=s__Massilia atriviolacea:evalue=3.81e-60:gapopen=0.0:heptad=MCP-36H:length=129.0:mismatch=24.0:qcovhsp=100.0:qend=129.0:qstart=1.0:ref_name=RS_GCF_900129765.1_protein.faa_NZ_FQWU01000001.1_340@PF00015_full_PFAM.325.515:scovhsp=67.9:send=136.0:sstart=8.0],d62935b0-166f-4c99-981d-b91f73808a50_1@MCPsignal.309.464:5e-09[&&NHX:Sample=rhizpot3:Type=capture:besthit=58.1:bitscore=139.0:capture_class=c__Gammaproteobacteria:capture_domain=d__Bacteria:capture_family=f__Burkholderiaceae:capture_genus=g__Massilia:capture_order=o__Burkholderiales:capture_phylum=p__Proteobacteria:capture_species=s__Massilia atriviolacea:evalue=5.67e-42:gapopen=0.0:heptad=MCP-36H:length=155.0:mismatch=65.0:qcovhsp=100.0:qend=155.0:qstart=1.0:ref_name=RS_GCF_001422405.1_protein.faa_NZ_LMMV01000012.1_11@PF00015_full_PFAM.320.510:scovhsp=81.6:send=163.0:sstart=9.0])0:1.8e-08[&&NHX:Sample_counter=rhizpot3--2:Type_counter=capture--2:besthit_avg=69.75:besthit_max=81.4:besthit_min=58.1:besthit_std=16.47558800164656:besthit_sum=139.5:bitscore_avg=161.5:bitscore_max=184.0:bitscore_min=139.0:bitscore_std=31.81980515339464:bitscore_sum=323.0:capture_class_counter=c__Gammaproteobacteria--2:capture_domain_counter=d__Bacteria--2:capture_family_counter=f__Burkholderiaceae--2:capture_genus_counter=g__Massilia--2:capture_order_counter=o__Burkholderiales--2:capture_phylum_counter=p__Proteobacteria--2:capture_species_counter=s__Massilia atriviolacea--2:evalue_avg=2.835e-42:evalue_max=5.67e-42:evalue_min=3.81e-60:evalue_std=4.009295449327724e-42:evalue_sum=5.67e-42:gapopen_avg=0.0:gapopen_max=0.0:gapopen_min=0.0:gapopen_std=0.0:gapopen_sum=0.0:gtdb_class_counter=:gtdb_domain_counter=:gtdb_family_counter=:gtdb_genus_counter=:gtdb_order_counter=:gtdb_phylum_counter=:gtdb_species_counter=:heptad_counter=MCP-36H--2:lbd_counter=:length_avg=142.0:length_max=155.0:length_min=129.0:length_std=18.384776310850235:length_sum=284.0:mismatch_avg=44.5:mismatch_max=65.0:mismatch_min=24.0:mismatch_std=28.991378028648448:mismatch_sum=89.0:name=N1162381:qcovhsp_avg=100.0:qcovhsp_max=100.0:qcovhsp_min=100.0:qcovhsp_std=0.0:qcovhsp_sum=200.0:qend_avg=142.0:qend_max=155.0:qend_min=129.0:qend_std=18.384776310850235:qend_sum=284.0:qstart_avg=1.0:qstart_max=1.0:qstart_min=1.0:qstart_std=0.0:qstart_sum=2.0:ref_name_counter=RS_GCF_001422405.1_protein.faa_NZ_LMMV01000012.1_11@PF00015_full_PFAM.320.510--1||RS_GCF_900129765.1_protein.faa_NZ_FQWU01000001.1_340@PF00015_full_PFAM.325.515--1:scovhsp_avg=74.75:scovhsp_max=81.6:scovhsp_min=67.9:scovhsp_std=9.687362902255693:scovhsp_sum=149.5:send_avg=149.5:send_max=163.0:send_min=136.0:send_std=19.091883092036785:send_sum=299.0:sstart_avg=8.5:sstart_max=9.0:sstart_min=8.0:sstart_std=0.7071067811865476:sstart_sum=17.0],(c3adfbe1-b71f-4547-8983-7e9a134cf4f1_4@MCPsignal.208.310:5e-09[&&NHX:Sample=rhizpot1:Type=capture:besthit=84.3:bitscore=149.0:capture_class=c__Gammaproteobacteria:capture_domain=d__Bacteria:capture_family=f__Burkholderiaceae:capture_genus=g__Caballeronia:capture_order=o__Burkholderiales:capture_phylum=p__Proteobacteria:capture_species=s__Caballeronia turbans:evalue=1.14e-46:gapopen=0.0:heptad=MCP-36H:length=102.0:mismatch=16.0:qcovhsp=100.0:qend=102.0:qstart=1.0:ref_name=RS_GCF_009720835.1_protein.faa_NZ_WNKZ01000089.1_12@PF00015_full_PFAM.450.638:scovhsp=54.3:send=113.0:sstart=12.0],331443b4-c4b2-487c-aee9-8c0d50fec926_2@MCPsignal.25.97:0.0242434[&&NHX:Sample=rhizpot3:Type=capture:capture_class=c__Gammaproteobacteria:capture_domain=d__Bacteria:capture_family=f__Burkholderiaceae:capture_genus=g__Paraburkholderia:capture_order=o__Burkholderiales:capture_phylum=p__Proteobacteria:capture_species=s__Paraburkholderia caballeronis:heptad=MCP-36H])0:5e-09[&&NHX:Sample_counter=rhizpot1--1||rhizpot3--1:Type_counter=capture--2:besthit_avg=84.3:besthit_max=84.3:besthit_min=84.3:besthit_std=0:besthit_sum=84.3:bitscore_avg=149.0:bitscore_max=149.0:bitscore_min=149.0:bitscore_std=0:bitscore_sum=149.0:capture_class_counter=c__Gammaproteobacteria--2:capture_domain_counter=d__Bacteria--2:capture_family_counter=f__Burkholderiaceae--2:capture_genus_counter=g__Caballeronia--1||g__Paraburkholderia--1:capture_order_counter=o__Burkholderiales--2:capture_phylum_counter=p__Proteobacteria--2:capture_species_counter=s__Caballeronia turbans--1||s__Paraburkholderia caballeronis--1:evalue_avg=1.14e-46:evalue_max=1.14e-46:evalue_min=1.14e-46:evalue_std=0:evalue_sum=1.14e-46:gapopen_avg=0.0:gapopen_max=0.0:gapopen_min=0.0:gapopen_std=0:gapopen_sum=0.0:gtdb_class_counter=:gtdb_domain_counter=:gtdb_family_counter=:gtdb_genus_counter=:gtdb_order_counter=:gtdb_phylum_counter=:gtdb_species_counter=:heptad_counter=MCP-36H--2:lbd_counter=:length_avg=102.0:length_max=102.0:length_min=102.0:length_std=0:length_sum=102.0:mismatch_avg=16.0:mismatch_max=16.0:mismatch_min=16.0:mismatch_std=0:mismatch_sum=16.0:name=N1162384:qcovhsp_avg=100.0:qcovhsp_max=100.0:qcovhsp_min=100.0:qcovhsp_std=0:qcovhsp_sum=100.0:qend_avg=102.0:qend_max=102.0:qend_min=102.0:qend_std=0:qend_sum=102.0:qstart_avg=1.0:qstart_max=1.0:qstart_min=1.0:qstart_std=0:qstart_sum=1.0:ref_name_counter=RS_GCF_009720835.1_protein.faa_NZ_WNKZ01000089.1_12@PF00015_full_PFAM.450.638--1:scovhsp_avg=54.3:scovhsp_max=54.3:scovhsp_min=54.3:scovhsp_std=0:scovhsp_sum=54.3:send_avg=113.0:send_max=113.0:send_min=113.0:send_std=0:send_sum=113.0:sstart_avg=12.0:sstart_max=12.0:sstart_min=12.0:sstart_std=0:sstart_sum=12.0])0.313:0.0040191[&&NHX:Sample_counter=rhizpot1--1||rhizpot3--3:Type_counter=capture--4:besthit_avg=74.6:besthit_max=84.3:besthit_min=58.1:besthit_std=14.362799170078233:besthit_sum=223.79999999999998:bitscore_avg=157.33333333333334:bitscore_max=184.0:bitscore_min=139.0:bitscore_std=23.629078131263043:bitscore_sum=472.0:capture_class_counter=c__Gammaproteobacteria--4:capture_domain_counter=d__Bacteria--4:capture_family_counter=f__Burkholderiaceae--4:capture_genus_counter=g__Caballeronia--1||g__Massilia--2||g__Paraburkholderia--1:capture_order_counter=o__Burkholderiales--4:capture_phylum_counter=p__Proteobacteria--4:capture_species_counter=s__Caballeronia turbans--1||s__Massilia atriviolacea--2||s__Paraburkholderia caballeronis--1:evalue_avg=1.890038e-42:evalue_max=5.67e-42:evalue_min=3.81e-60:evalue_std=3.273543117836086e-42:evalue_sum=5.670114e-42:gapopen_avg=0.0:gapopen_max=0.0:gapopen_min=0.0:gapopen_std=0.0:gapopen_sum=0.0:gtdb_class_counter=:gtdb_domain_counter=:gtdb_family_counter=:gtdb_genus_counter=:gtdb_order_counter=:gtdb_phylum_counter=:gtdb_species_counter=:heptad_counter=MCP-36H--4:lbd_counter=:length_avg=128.66666666666666:length_max=155.0:length_min=102.0:length_std=26.501572280401277:length_sum=386.0:mismatch_avg=35.0:mismatch_max=65.0:mismatch_min=16.0:mismatch_std=26.28687885618983:mismatch_sum=105.0:name=N1162385:qcovhsp_avg=100.0:qcovhsp_max=100.0:qcovhsp_min=100.0:qcovhsp_std=0.0:qcovhsp_sum=300.0:qend_avg=128.66666666666666:qend_max=155.0:qend_min=102.0:qend_std=26.501572280401277:qend_sum=386.0:qstart_avg=1.0:qstart_max=1.0:qstart_min=1.0:qstart_std=0.0:qstart_sum=3.0:ref_name_counter=RS_GCF_001422405.1_protein.faa_NZ_LMMV01000012.1_11@PF00015_full_PFAM.320.510--1||RS_GCF_009720835.1_protein.faa_NZ_WNKZ01000089.1_12@PF00015_full_PFAM.450.638--1||RS_GCF_900129765.1_protein.faa_NZ_FQWU01000001.1_340@PF00015_full_PFAM.325.515--1:scovhsp_avg=67.93333333333334:scovhsp_max=81.6:scovhsp_min=54.3:scovhsp_std=13.650030524996392:scovhsp_sum=203.8:send_avg=137.33333333333334:send_max=163.0:send_min=113.0:send_std=25.026652459594615:send_sum=412.0:sstart_avg=9.666666666666666:sstart_max=12.0:sstart_min=8.0:sstart_std=2.0816659994661326:sstart_sum=29.0])0.973:0.0875166[&&NHX:Sample_counter=rhizpot1--1||rhizpot3--4:Type_counter=capture--5:besthit_avg=74.60000000000001:besthit_max=84.3:besthit_min=58.1:besthit_std=14.362799170078233:besthit_sum=223.8:bitscore_avg=157.33333333333334:bitscore_max=184.0:bitscore_min=139.0:bitscore_std=23.629078131263043:bitscore_sum=472.0:capture_class_counter=c__Gammaproteobacteria--5:capture_domain_counter=d__Bacteria--5:capture_family_counter=f__Burkholderiaceae--5:capture_genus_counter=g__Caballeronia--1||g__Massilia--3||g__Paraburkholderia--1:capture_order_counter=o__Burkholderiales--5:capture_phylum_counter=p__Proteobacteria--5:capture_species_counter=s__Caballeronia turbans--1||s__Massilia atriviolacea--3||s__Paraburkholderia caballeronis--1:evalue_avg=1.890038e-42:evalue_max=5.67e-42:evalue_min=3.81e-60:evalue_std=3.273543117836086e-42:evalue_sum=5.670114e-42:gapopen_avg=0.0:gapopen_max=0.0:gapopen_min=0.0:gapopen_std=0.0:gapopen_sum=0.0:gtdb_class_counter=:gtdb_domain_counter=:gtdb_family_counter=:gtdb_genus_counter=:gtdb_order_counter=:gtdb_phylum_counter=:gtdb_species_counter=:heptad_counter=MCP-36H--5:lbd_counter=:length_avg=128.66666666666666:length_max=155.0:length_min=102.0:length_std=26.501572280401277:length_sum=386.0:mismatch_avg=35.0:mismatch_max=65.0:mismatch_min=16.0:mismatch_std=26.28687885618983:mismatch_sum=105.0:name=N1162386:qcovhsp_avg=100.0:qcovhsp_max=100.0:qcovhsp_min=100.0:qcovhsp_std=0.0:qcovhsp_sum=300.0:qend_avg=128.66666666666666:qend_max=155.0:qend_min=102.0:qend_std=26.501572280401277:qend_sum=386.0:qstart_avg=1.0:qstart_max=1.0:qstart_min=1.0:qstart_std=0.0:qstart_sum=3.0:ref_name_counter=RS_GCF_001422405.1_protein.faa_NZ_LMMV01000012.1_11@PF00015_full_PFAM.320.510--1||RS_GCF_009720835.1_protein.faa_NZ_WNKZ01000089.1_12@PF00015_full_PFAM.450.638--1||RS_GCF_900129765.1_protein.faa_NZ_FQWU01000001.1_340@PF00015_full_PFAM.325.515--1:scovhsp_avg=67.93333333333334:scovhsp_max=81.6:scovhsp_min=54.3:scovhsp_std=13.650030524996392:scovhsp_sum=203.8:send_avg=137.33333333333334:send_max=163.0:send_min=113.0:send_std=25.026652459594615:send_sum=412.0:sstart_avg=9.666666666666666:sstart_max=12.0:sstart_min=8.0:sstart_std=2.081665999466133:sstart_sum=29.0],(0f07f3af-38f5-478a-b756-777a954fa493_4@MCPsignal.317.389:5e-09[&&NHX:Sample=rhizpot3:Type=capture:capture_class=c__Gammaproteobacteria:capture_domain=d__Bacteria:capture_family=f__Burkholderiaceae:capture_genus=g__Paraburkholderia:capture_order=o__Burkholderiales:capture_phylum=p__Proteobacteria:capture_species=s__Paraburkholderia caballeronis:heptad=MCP-36H],((20944db1-91f1-4910-b6ae-98cff521f5ee_1@MCPsignal.145.221:0.109317[&&NHX:Sample=rhizpot3:Type=capture:capture_class=c__Alphaproteobacteria:capture_domain=d__Bacteria:capture_family=f__Xanthobacteraceae:capture_genus=g__Azorhizobium:capture_order=o__Rhizobiales:capture_phylum=p__Proteobacteria:capture_species=s__Azorhizobium caulinodans:heptad=MCP-36H],7361cd32-292b-47de-826c-a60802ac4889_3@MCPsignal.311.452:0.296806[&&NHX:Sample=rhizpot3:Type=capture:besthit=81.0:bitscore=187.0:capture_class=c__Gammaproteobacteria:capture_domain=d__Bacteria:capture_family=f__Enterobacteriaceae:capture_genus=g__Symbiopectobacterium:capture_order=o__Enterobacterales:capture_phylum=p__Proteobacteria:capture_species=s__Symbiopectobacterium sp015762685:evalue=6.2e-61:gapopen=2.0:heptad=MCP-36H:length=147.0:mismatch=14.0:qcovhsp=99.3:qend=140.0:qstart=1.0:ref_name=RS_GCF_009727155.1_protein.faa_NZ_WNWM01000002.1_3540@PF00015_full_PFAM.315.510:scovhsp=71.8:send=150.0:sstart=11.0])0.878:0.0469221[&&NHX:Sample_counter=rhizpot3--2:Type_counter=capture--2:besthit_avg=81.0:besthit_max=81.0:besthit_min=81.0:besthit_std=0:besthit_sum=81.0:bitscore_avg=187.0:bitscore_max=187.0:bitscore_min=187.0:bitscore_std=0:bitscore_sum=187.0:capture_class_counter=c__Alphaproteobacteria--1||c__Gammaproteobacteria--1:capture_domain_counter=d__Bacteria--2:capture_family_counter=f__Enterobacteriaceae--1||f__Xanthobacteraceae--1:capture_genus_counter=g__Azorhizobium--1||g__Symbiopectobacterium--1:capture_order_counter=o__Enterobacterales--1||o__Rhizobiales--1:capture_phylum_counter=p__Proteobacteria--2:capture_species_counter=s__Azorhizobium caulinodans--1||s__Symbiopectobacterium sp015762685--1:evalue_avg=6.2e-61:evalue_max=6.2e-61:evalue_min=6.2e-61:evalue_std=0:evalue_sum=6.2e-61:gapopen_avg=2.0:gapopen_max=2.0:gapopen_min=2.0:gapopen_std=0:gapopen_sum=2.0:gtdb_class_counter=:gtdb_domain_counter=:gtdb_family_counter=:gtdb_genus_counter=:gtdb_order_counter=:gtdb_phylum_counter=:gtdb_species_counter=:heptad_counter=MCP-36H--2:lbd_counter=:length_avg=147.0:length_max=147.0:length_min=147.0:length_std=0:length_sum=147.0:mismatch_avg=14.0:mismatch_max=14.0:mismatch_min=14.0:mismatch_std=0:mismatch_sum=14.0:name=N1162390:qcovhsp_avg=99.3:qcovhsp_max=99.3:qcovhsp_min=99.3:qcovhsp_std=0:qcovhsp_sum=99.3:qend_avg=140.0:qend_max=140.0:qend_min=140.0:qend_std=0:qend_sum=140.0:qstart_avg=1.0:qstart_max=1.0:qstart_min=1.0:qstart_std=0:qstart_sum=1.0:ref_name_counter=RS_GCF_009727155.1_protein.faa_NZ_WNWM01000002.1_3540@PF00015_full_PFAM.315.510--1:scovhsp_avg=71.8:scovhsp_max=71.8:scovhsp_min=71.8:scovhsp_std=0:scovhsp_sum=71.8:send_avg=150.0:send_max=150.0:send_min=150.0:send_std=0:send_sum=150.0:sstart_avg=11.0:sstart_max=11.0:sstart_min=11.0:sstart_std=0:sstart_sum=11.0],(ce01e296-c48e-4519-8dd6-65e2d01f44be_2@MCPsignal.39.104:0.0387025[&&NHX:Sample=rhizpot3:Type=capture:besthit=81.0:bitscore=89.7:capture_class=c__Gammaproteobacteria:capture_domain=d__Bacteria:capture_family=f__Xanthomonadaceae:capture_genus=g__Thermomonas:capture_order=o__Xanthomonadales:capture_phylum=p__Proteobacteria:capture_species=s__Thermomonas sp018262705:evalue=3.74e-25:gapopen=0.0:heptad=MCP-36H:length=63.0:mismatch=12.0:qcovhsp=96.9:qend=63.0:qstart=1.0:ref_name=GB_GCA_017744285.1_protein.faa_JAGIBP010000002.1_1@PF00015_full_PFAM.311.388:scovhsp=81.8:send=74.0:sstart=12.0],aef2074a-7b20-42f8-8769-e40ca7511fea_1@MCPsignal.185.252:5e-09)0:5e-09[&&NHX:Sample_counter=rhizpot3--1:Type_counter=capture--1:besthit_avg=81.0:besthit_max=81.0:besthit_min=81.0:besthit_std=0:besthit_sum=81.0:bitscore_avg=89.7:bitscore_max=89.7:bitscore_min=89.7:bitscore_std=0:bitscore_sum=89.7:capture_class_counter=c__Gammaproteobacteria--1:capture_domain_counter=d__Bacteria--1:capture_family_counter=f__Xanthomonadaceae--1:capture_genus_counter=g__Thermomonas--1:capture_order_counter=o__Xanthomonadales--1:capture_phylum_counter=p__Proteobacteria--1:capture_species_counter=s__Thermomonas sp018262705--1:evalue_avg=3.74e-25:evalue_max=3.74e-25:evalue_min=3.74e-25:evalue_std=0:evalue_sum=3.74e-25:gapopen_avg=0.0:gapopen_max=0.0:gapopen_min=0.0:gapopen_std=0:gapopen_sum=0.0:gtdb_class_counter=:gtdb_domain_counter=:gtdb_family_counter=:gtdb_genus_counter=:gtdb_order_counter=:gtdb_phylum_counter=:gtdb_species_counter=:heptad_counter=MCP-36H--1:lbd_counter=:length_avg=63.0:length_max=63.0:length_min=63.0:length_std=0:length_sum=63.0:mismatch_avg=12.0:mismatch_max=12.0:mismatch_min=12.0:mismatch_std=0:mismatch_sum=12.0:name=N1162393:qcovhsp_avg=96.9:qcovhsp_max=96.9:qcovhsp_min=96.9:qcovhsp_std=0:qcovhsp_sum=96.9:qend_avg=63.0:qend_max=63.0:qend_min=63.0:qend_std=0:qend_sum=63.0:qstart_avg=1.0:qstart_max=1.0:qstart_min=1.0:qstart_std=0:qstart_sum=1.0:ref_name_counter=GB_GCA_017744285.1_protein.faa_JAGIBP010000002.1_1@PF00015_full_PFAM.311.388--1:scovhsp_avg=81.8:scovhsp_max=81.8:scovhsp_min=81.8:scovhsp_std=0:scovhsp_sum=81.8:send_avg=74.0:send_max=74.0:send_min=74.0:send_std=0:send_sum=74.0:sstart_avg=12.0:sstart_max=12.0:sstart_min=12.0:sstart_std=0:sstart_sum=12.0])0:5e-09[&&NHX:Sample_counter=rhizpot3--3:Type_counter=capture--3:besthit_avg=81.0:besthit_max=81.0:besthit_min=81.0:besthit_std=0.0:besthit_sum=162.0:bitscore_avg=138.35:bitscore_max=187.0:bitscore_min=89.7:bitscore_std=68.80148980945108:bitscore_sum=276.7:capture_class_counter=c__Alphaproteobacteria--1||c__Gammaproteobacteria--2:capture_domain_counter=d__Bacteria--3:capture_family_counter=f__Enterobacteriaceae--1||f__Xanthobacteraceae--1||f__Xanthomonadaceae--1:capture_genus_counter=g__Azorhizobium--1||g__Symbiopectobacterium--1||g__Thermomonas--1:capture_order_counter=o__Enterobacterales--1||o__Rhizobiales--1||o__Xanthomonadales--1:capture_phylum_counter=p__Proteobacteria--3:capture_species_counter=s__Azorhizobium caulinodans--1||s__Symbiopectobacterium sp015762685--1||s__Thermomonas sp018262705--1:evalue_avg=1.87e-25:evalue_max=3.74e-25:evalue_min=6.2e-61:evalue_std=2.6445793616376877e-25:evalue_sum=3.74e-25:gapopen_avg=1.0:gapopen_max=2.0:gapopen_min=0.0:gapopen_std=1.4142135623730951:gapopen_sum=2.0:gtdb_class_counter=:gtdb_domain_counter=:gtdb_family_counter=:gtdb_genus_counter=:gtdb_order_counter=:gtdb_phylum_counter=:gtdb_species_counter=:heptad_counter=MCP-36H--3:lbd_counter=:length_avg=105.0:length_max=147.0:length_min=63.0:length_std=59.39696961966999:length_sum=210.0:mismatch_avg=13.0:mismatch_max=14.0:mismatch_min=12.0:mismatch_std=1.4142135623730951:mismatch_sum=26.0:name=N1162394:qcovhsp_avg=98.1:qcovhsp_max=99.3:qcovhsp_min=96.9:qcovhsp_std=1.697056274847708:qcovhsp_sum=196.2:qend_avg=101.5:qend_max=140.0:qend_min=63.0:qend_std=54.44722215136416:qend_sum=203.0:qstart_avg=1.0:qstart_max=1.0:qstart_min=1.0:qstart_std=0.0:qstart_sum=2.0:ref_name_counter=GB_GCA_017744285.1_protein.faa_JAGIBP010000002.1_1@PF00015_full_PFAM.311.388--1||RS_GCF_009727155.1_protein.faa_NZ_WNWM01000002.1_3540@PF00015_full_PFAM.315.510--1:scovhsp_avg=76.8:scovhsp_max=81.8:scovhsp_min=71.8:scovhsp_std=7.0710678118654755:scovhsp_sum=153.6:send_avg=112.0:send_max=150.0:send_min=74.0:send_std=53.74011537017761:send_sum=224.0:sstart_avg=11.5:sstart_max=12.0:sstart_min=11.0:sstart_std=0.7071067811865476:sstart_sum=23.0])0.852:0.0146322[&&NHX:Sample_counter=rhizpot3--4:Type_counter=capture--4:besthit_avg=81.0:besthit_max=81.0:besthit_min=81.0:besthit_std=0.0:besthit_sum=162.0:bitscore_avg=138.35:bitscore_max=187.0:bitscore_min=89.7:bitscore_std=68.80148980945108:bitscore_sum=276.7:capture_class_counter=c__Alphaproteobacteria--1||c__Gammaproteobacteria--3:capture_domain_counter=d__Bacteria--4:capture_family_counter=f__Burkholderiaceae--1||f__Enterobacteriaceae--1||f__Xanthobacteraceae--1||f__Xanthomonadaceae--1:capture_genus_counter=g__Azorhizobium--1||g__Paraburkholderia--1||g__Symbiopectobacterium--1||g__Thermomonas--1:capture_order_counter=o__Burkholderiales--1||o__Enterobacterales--1||o__Rhizobiales--1||o__Xanthomonadales--1:capture_phylum_counter=p__Proteobacteria--4:capture_species_counter=s__Azorhizobium caulinodans--1||s__Paraburkholderia caballeronis--1||s__Symbiopectobacterium sp015762685--1||s__Thermomonas sp018262705--1:evalue_avg=1.87e-25:evalue_max=3.74e-25:evalue_min=6.2e-61:evalue_std=2.6445793616376877e-25:evalue_sum=3.74e-25:gapopen_avg=1.0:gapopen_max=2.0:gapopen_min=0.0:gapopen_std=1.4142135623730951:gapopen_sum=2.0:gtdb_class_counter=:gtdb_domain_counter=:gtdb_family_counter=:gtdb_genus_counter=:gtdb_order_counter=:gtdb_phylum_counter=:gtdb_species_counter=:heptad_counter=MCP-36H--4:lbd_counter=:length_avg=105.0:length_max=147.0:length_min=63.0:length_std=59.39696961966999:length_sum=210.0:mismatch_avg=13.0:mismatch_max=14.0:mismatch_min=12.0:mismatch_std=1.4142135623730951:mismatch_sum=26.0:name=N1162395:qcovhsp_avg=98.1:qcovhsp_max=99.3:qcovhsp_min=96.9:qcovhsp_std=1.697056274847708:qcovhsp_sum=196.2:qend_avg=101.5:qend_max=140.0:qend_min=63.0:qend_std=54.44722215136416:qend_sum=203.0:qstart_avg=1.0:qstart_max=1.0:qstart_min=1.0:qstart_std=0.0:qstart_sum=2.0:ref_name_counter=GB_GCA_017744285.1_protein.faa_JAGIBP010000002.1_1@PF00015_full_PFAM.311.388--1||RS_GCF_009727155.1_protein.faa_NZ_WNWM01000002.1_3540@PF00015_full_PFAM.315.510--1:scovhsp_avg=76.8:scovhsp_max=81.8:scovhsp_min=71.8:scovhsp_std=7.0710678118654755:scovhsp_sum=153.6:send_avg=112.0:send_max=150.0:send_min=74.0:send_std=53.74011537017761:send_sum=224.0:sstart_avg=11.5:sstart_max=12.0:sstart_min=11.0:sstart_std=0.7071067811865476:sstart_sum=23.0])0.813:0.0269163[&&NHX:Sample_counter=rhizpot1--1||rhizpot3--8:Type_counter=capture--9:besthit_avg=77.16:besthit_max=84.3:besthit_min=58.1:besthit_std=10.743975055816165:besthit_sum=385.79999999999995:bitscore_avg=149.74:bitscore_max=187.0:bitscore_min=89.7:bitscore_std=39.6319063382018:bitscore_sum=748.7:capture_class_counter=c__Alphaproteobacteria--1||c__Gammaproteobacteria--8:capture_domain_counter=d__Bacteria--9:capture_family_counter=f__Burkholderiaceae--6||f__Enterobacteriaceae--1||f__Xanthobacteraceae--1||f__Xanthomonadaceae--1:capture_genus_counter=g__Azorhizobium--1||g__Caballeronia--1||g__Massilia--3||g__Paraburkholderia--2||g__Symbiopectobacterium--1||g__Thermomonas--1:capture_order_counter=o__Burkholderiales--6||o__Enterobacterales--1||o__Rhizobiales--1||o__Xanthomonadales--1:capture_phylum_counter=p__Proteobacteria--9:capture_species_counter=s__Azorhizobium caulinodans--1||s__Caballeronia turbans--1||s__Massilia atriviolacea--3||s__Paraburkholderia caballeronis--2||s__Symbiopectobacterium sp015762685--1||s__Thermomonas sp018262705--1:evalue_avg=7.48e-26:evalue_max=3.74e-25:evalue_min=6.2e-61:evalue_std=1.6725788471698425e-25:evalue_sum=3.74e-25:gapopen_avg=0.4:gapopen_max=2.0:gapopen_min=0.0:gapopen_std=0.8944271909999161:gapopen_sum=2.0:gtdb_class_counter=:gtdb_domain_counter=:gtdb_family_counter=:gtdb_genus_counter=:gtdb_order_counter=:gtdb_phylum_counter=:gtdb_species_counter=:heptad_counter=MCP-36H--9:lbd_counter=:length_avg=119.2:length_max=155.0:length_min=63.0:length_std=37.43260610751007:length_sum=596.0:mismatch_avg=26.2:mismatch_max=65.0:mismatch_min=12.0:mismatch_std=22.163032283512106:mismatch_sum=131.0:name=N1162396:qcovhsp_avg=99.24000000000001:qcovhsp_max=100.0:qcovhsp_min=96.9:qcovhsp_std=1.3427583550289282:qcovhsp_sum=496.20000000000005:qend_avg=117.8:qend_max=155.0:qend_min=63.0:qend_std=36.24499965512484:qend_sum=589.0:qstart_avg=1.0:qstart_max=1.0:qstart_min=1.0:qstart_std=0.0:qstart_sum=5.0:ref_name_counter=GB_GCA_017744285.1_protein.faa_JAGIBP010000002.1_1@PF00015_full_PFAM.311.388--1||RS_GCF_001422405.1_protein.faa_NZ_LMMV01000012.1_11@PF00015_full_PFAM.320.510--1||RS_GCF_009720835.1_protein.faa_NZ_WNKZ01000089.1_12@PF00015_full_PFAM.450.638--1||RS_GCF_009727155.1_protein.faa_NZ_WNWM01000002.1_3540@PF00015_full_PFAM.315.510--1||RS_GCF_900129765.1_protein.faa_NZ_FQWU01000001.1_340@PF00015_full_PFAM.325.515--1:scovhsp_avg=71.47999999999999:scovhsp_max=81.8:scovhsp_min=54.3:scovhsp_std=11.368685060287314:scovhsp_sum=357.4:send_avg=127.2:send_max=163.0:send_min=74.0:send_std=35.03855019831728:send_sum=636.0:sstart_avg=10.4:sstart_max=12.0:sstart_min=8.0:sstart_std=1.816590212458495:sstart_sum=52.0])0:5e-09[&&NHX:Sample_counter=rhizpot1--2||rhizpot3--8||rhiztom1--1:Type_counter=capture--11:besthit_avg=79.06666666666666:besthit_max=88.6:besthit_min=58.1:besthit_std=10.68450591588898:besthit_sum=474.4:bitscore_avg=152.78333333333333:bitscore_max=187.0:bitscore_min=89.7:bitscore_std=36.22321999307442:bitscore_sum=916.7:capture_class_counter=c__Alphaproteobacteria--1||c__Gammaproteobacteria--10:capture_domain_counter=d__Bacteria--11:capture_family_counter=f__Burkholderiaceae--7||f__Enterobacteriaceae--1||f__Pseudomonadaceae--1||f__Xanthobacteraceae--1||f__Xanthomonadaceae--1:capture_genus_counter=g__Azorhizobium--1||g__Caballeronia--1||g__Massilia--3||g__Paraburkholderia--3||g__Pseudomonas_E--1||g__Symbiopectobacterium--1||g__Thermomonas--1:capture_order_counter=o__Burkholderiales--7||o__Enterobacterales--1||o__Pseudomonadales--1||o__Rhizobiales--1||o__Xanthomonadales--1:capture_phylum_counter=p__Proteobacteria--11:capture_species_counter=s__Azorhizobium caulinodans--1||s__Caballeronia turbans--1||s__Massilia atriviolacea--3||s__Paraburkholderia caballeronis--3||s__Pseudomonas_E sp000418555--1||s__Symbiopectobacterium sp015762685--1||s__Thermomonas sp018262705--1:evalue_avg=6.233333333333333e-26:evalue_max=3.74e-25:evalue_min=6.2e-61:evalue_std=1.5268486063348476e-25:evalue_sum=3.74e-25:gapopen_avg=0.3333333333333333:gapopen_max=2.0:gapopen_min=0.0:gapopen_std=0.816496580927726:gapopen_sum=2.0:gtdb_class_counter=:gtdb_domain_counter=:gtdb_family_counter=:gtdb_genus_counter=:gtdb_order_counter=:gtdb_phylum_counter=:gtdb_species_counter=:heptad_counter=MCP-36H--11:lbd_counter=:length_avg=116.83333333333333:length_max=155.0:length_min=63.0:length_std=33.97891503074615:length_sum=701.0:mismatch_avg=23.833333333333332:mismatch_max=65.0:mismatch_min=12.0:mismatch_std=20.653490423332002:mismatch_sum=143.0:name=N1162397:qcovhsp_avg=99.21666666666665:qcovhsp_max=100.0:qcovhsp_min=96.9:qcovhsp_std=1.20235879281796:qcovhsp_sum=595.3:qend_avg=115.66666666666667:qend_max=155.0:qend_min=63.0:qend_std=32.83697103367889:qend_sum=694.0:qstart_avg=1.0:qstart_max=1.0:qstart_min=1.0:qstart_std=0.0:qstart_sum=6.0:ref_name_counter=GB_GCA_013044075.1_protein.faa_JABEVG010000111.1_6@PF00015_full_PFAM.706.894--1||GB_GCA_017744285.1_protein.faa_JAGIBP010000002.1_1@PF00015_full_PFAM.311.388--1||RS_GCF_001422405.1_protein.faa_NZ_LMMV01000012.1_11@PF00015_full_PFAM.320.510--1||RS_GCF_009720835.1_protein.faa_NZ_WNKZ01000089.1_12@PF00015_full_PFAM.450.638--1||RS_GCF_009727155.1_protein.faa_NZ_WNWM01000002.1_3540@PF00015_full_PFAM.315.510--1||RS_GCF_900129765.1_protein.faa_NZ_FQWU01000001.1_340@PF00015_full_PFAM.325.515--1:scovhsp_avg=68.88333333333334:scovhsp_max=81.8:scovhsp_min=54.3:scovhsp_std=11.993901227985274:scovhsp_sum=413.30000000000007:send_avg=131.33333333333334:send_max=163.0:send_min=74.0:send_std=32.93427798915086:send_sum=788.0:sstart_avg=16.666666666666668:sstart_max=48.0:sstart_min=8.0:sstart_std=15.435888917281915:sstart_sum=100.0],(((1c2989a5-d5d5-4d5b-9713-26dd616f342e_4@MCPsignal.49.121:0[&&NHX:Sample=rhizpot3:Type=capture:capture_class=c__Gammaproteobacteria:capture_domain=d__Bacteria:capture_family=f__Burkholderiaceae:capture_genus=g__Paraburkholderia:capture_order=o__Burkholderiales:capture_phylum=p__Proteobacteria:capture_species=s__Paraburkholderia caballeronis:heptad=MCP-36H],a6cd08dd-00a4-407b-8b24-8a9d09469543_2@MCPsignal.829.901:0[&&NHX:Sample=rhizpot3:Type=capture:capture_class=c__Gammaproteobacteria:capture_domain=d__Bacteria:capture_family=f__Burkholderiaceae:capture_genus=g__UBA4615:capture_order=o__Burkholderiales:capture_phylum=p__Proteobacteria:capture_species=s__UBA4615 sp003818495:heptad=MCP-36H]):5e-09[&&NHX:Sample_counter=rhizpot3--2:Type_counter=capture--2:capture_class_counter=c__Gammaproteobacteria--2:capture_domain_counter=d__Bacteria--2:capture_family_counter=f__Burkholderiaceae--2:capture_genus_counter=g__Paraburkholderia--1||g__UBA4615--1:capture_order_counter=o__Burkholderiales--2:capture_phylum_counter=p__Proteobacteria--2:capture_species_counter=s__Paraburkholderia caballeronis--1||s__UBA4615 sp003818495--1:gtdb_class_counter=:gtdb_domain_counter=:gtdb_family_counter=:gtdb_genus_counter=:gtdb_order_counter=:gtdb_phylum_counter=:gtdb_species_counter=:heptad_counter=MCP-36H--2:lbd_counter=:name=N1162400:ref_name_counter=],(d7d4c231-b394-403d-b2a1-5f1503dc6ba6_4@MCPsignal.210.281:5e-09[&&NHX:Sample=rhizpot3:Type=capture:capture_class=c__Gammaproteobacteria:capture_domain=d__Bacteria:capture_family=f__Burkholderiaceae:capture_genus=g__Hydrogenophaga:capture_order=o__Burkholderiales:capture_phylum=p__Proteobacteria:capture_species=s__Hydrogenophaga sp002840835:heptad=MCP-36H],601b732d-1e15-54e2-b80f-10a74ef315b7_3@MCPsignal.222.294:0.0240502[&&NHX:Sample=rhizpot1:Type=capture:capture_class=c__Bacilli:capture_domain=d__Bacteria:capture_family=f__Paenibacillaceae:capture_genus=g__Paenibacillus_T:capture_order=o__Paenibacillales:capture_phylum=p__Firmicutes:capture_species=s__Paenibacillus_T kobensis:heptad=MCP-36H])0:5e-09[&&NHX:Sample_counter=rhizpot1--1||rhizpot3--1:Type_counter=capture--2:capture_class_counter=c__Bacilli--1||c__Gammaproteobacteria--1:capture_domain_counter=d__Bacteria--2:capture_family_counter=f__Burkholderiaceae--1||f__Paenibacillaceae--1:capture_genus_counter=g__Hydrogenophaga--1||g__Paenibacillus_T--1:capture_order_counter=o__Burkholderiales--1||o__Paenibacillales--1:capture_phylum_counter=p__Firmicutes--1||p__Proteobacteria--1:capture_species_counter=s__Hydrogenophaga sp002840835--1||s__Paenibacillus_T kobensis--1:gtdb_class_counter=:gtdb_domain_counter=:gtdb_family_counter=:gtdb_genus_counter=:gtdb_order_counter=:gtdb_phylum_counter=:gtdb_species_counter=:heptad_counter=MCP-36H--2:lbd_counter=:name=N1162403:ref_name_counter=])0:5e-09[&&NHX:Sample_counter=rhizpot1--1||rhizpot3--3:Type_counter=capture--4:capture_class_counter=c__Bacilli--1||c__Gammaproteobacteria--3:capture_domain_counter=d__Bacteria--4:capture_family_counter=f__Burkholderiaceae--3||f__Paenibacillaceae--1:capture_genus_counter=g__Hydrogenophaga--1||g__Paenibacillus_T--1||g__Paraburkholderia--1||g__UBA4615--1:capture_order_counter=o__Burkholderiales--3||o__Paenibacillales--1:capture_phylum_counter=p__Firmicutes--1||p__Proteobacteria--3:capture_species_counter=s__Hydrogenophaga sp002840835--1||s__Paenibacillus_T kobensis--1||s__Paraburkholderia caballeronis--1||s__UBA4615 sp003818495--1:gtdb_class_counter=:gtdb_domain_counter=:gtdb_family_counter=:gtdb_genus_counter=:gtdb_order_counter=:gtdb_phylum_counter=:gtdb_species_counter=:heptad_counter=MCP-36H--4:lbd_counter=:name=N1162404:ref_name_counter=],((558883ad-54ed-4a32-a916-3da6cadeab4a_6@MCPsignal.353.426:1.3e-08[&&NHX:Sample=rhizpot3:Type=capture:capture_class=c__Gammaproteobacteria:capture_domain=d__Bacteria:capture_family=f__Burkholderiaceae:capture_genus=g__Rhizobacter:capture_order=o__Burkholderiales:capture_phylum=p__Proteobacteria:capture_species=s__Rhizobacter sp900142965:heptad=MCP-36H],(169b5f73-4995-4d8a-b964-4c4fd5c4808e_2@MCPsignal.200.318:0.0944656[&&NHX:Sample=rhizpot2:Type=capture:besthit=87.1:bitscore=175.0:capture_class=c__Gammaproteobacteria:capture_domain=d__Bacteria:capture_family=f__Enterobacteriaceae:capture_genus=g__Pantoea:capture_order=o__Enterobacterales:capture_phylum=p__Proteobacteria:capture_species=s__Pantoea cypripedii:evalue=9.61e-57:gapopen=0.0:heptad=MCP-36H:length=116.0:mismatch=15.0:qcovhsp=98.3:qend=118.0:qstart=3.0:ref_name=GB_GCA_018054745.1_protein.faa_JAGPIX010000078.1_11@PF00015_full_PFAM.68.254:scovhsp=62.4:send=163.0:sstart=48.0],bcb00ca4-9149-4f44-962b-b2200113667e_4@MCPsignal.227.308:0.14103[&&NHX:Sample=rhiztom3:Type=capture:capture_class=c__Gammaproteobacteria:capture_domain=d__Bacteria:capture_family=f__Burkholderiaceae:capture_genus=g__Giesbergeria:capture_order=o__Burkholderiales:capture_phylum=p__Proteobacteria:capture_species=s__Giesbergeria lacusdiani:heptad=MCP-36H])0.897:0.120307[&&NHX:Sample_counter=rhizpot2--1||rhiztom3--1:Type_counter=capture--2:besthit_avg=87.1:besthit_max=87.1:besthit_min=87.1:besthit_std=0:besthit_sum=87.1:bitscore_avg=175.0:bitscore_max=175.0:bitscore_min=175.0:bitscore_std=0:bitscore_sum=175.0:capture_class_counter=c__Gammaproteobacteria--2:capture_domain_counter=d__Bacteria--2:capture_family_counter=f__Burkholderiaceae--1||f__Enterobacteriaceae--1:capture_genus_counter=g__Giesbergeria--1||g__Pantoea--1:capture_order_counter=o__Burkholderiales--1||o__Enterobacterales--1:capture_phylum_counter=p__Proteobacteria--2:capture_species_counter=s__Giesbergeria lacusdiani--1||s__Pantoea cypripedii--1:evalue_avg=9.61e-57:evalue_max=9.61e-57:evalue_min=9.61e-57:evalue_std=0:evalue_sum=9.61e-57:gapopen_avg=0.0:gapopen_max=0.0:gapopen_min=0.0:gapopen_std=0:gapopen_sum=0.0:gtdb_class_counter=:gtdb_domain_counter=:gtdb_family_counter=:gtdb_genus_counter=:gtdb_order_counter=:gtdb_phylum_counter=:gtdb_species_counter=:heptad_counter=MCP-36H--2:lbd_counter=:length_avg=116.0:length_max=116.0:length_min=116.0:length_std=0:length_sum=116.0:mismatch_avg=15.0:mismatch_max=15.0:mismatch_min=15.0:mismatch_std=0:mismatch_sum=15.0:name=N1162408:qcovhsp_avg=98.3:qcovhsp_max=98.3:qcovhsp_min=98.3:qcovhsp_std=0:qcovhsp_sum=98.3:qend_avg=118.0:qend_max=118.0:qend_min=118.0:qend_std=0:qend_sum=118.0:qstart_avg=3.0:qstart_max=3.0:qstart_min=3.0:qstart_std=0:qstart_sum=3.0:ref_name_counter=GB_GCA_018054745.1_protein.faa_JAGPIX010000078.1_11@PF00015_full_PFAM.68.254--1:scovhsp_avg=62.4:scovhsp_max=62.4:scovhsp_min=62.4:scovhsp_std=0:scovhsp_sum=62.4:send_avg=163.0:send_max=163.0:send_min=163.0:send_std=0:send_sum=163.0:sstart_avg=48.0:sstart_max=48.0:sstart_min=48.0:sstart_std=0:sstart_sum=48.0])0.647:0.0248982[&&NHX:Sample_counter=rhizpot2--1||rhizpot3--1||rhiztom3--1:Type_counter=capture--3:besthit_avg=87.1:besthit_max=87.1:besthit_min=87.1:besthit_std=0:besthit_sum=87.1:bitscore_avg=175.0:bitscore_max=175.0:bitscore_min=175.0:bitscore_std=0:bitscore_sum=175.0:capture_class_counter=c__Gammaproteobacteria--3:capture_domain_counter=d__Bacteria--3:capture_family_counter=f__Burkholderiaceae--2||f__Enterobacteriaceae--1:capture_genus_counter=g__Giesbergeria--1||g__Pantoea--1||g__Rhizobacter--1:capture_order_counter=o__Burkholderiales--2||o__Enterobacterales--1:capture_phylum_counter=p__Proteobacteria--3:capture_species_counter=s__Giesbergeria lacusdiani--1||s__Pantoea cypripedii--1||s__Rhizobacter sp900142965--1:evalue_avg=9.61e-57:evalue_max=9.61e-57:evalue_min=9.61e-57:evalue_std=0:evalue_sum=9.61e-57:gapopen_avg=0.0:gapopen_max=0.0:gapopen_min=0.0:gapopen_std=0:gapopen_sum=0.0:gtdb_class_counter=:gtdb_domain_counter=:gtdb_family_counter=:gtdb_genus_counter=:gtdb_order_counter=:gtdb_phylum_counter=:gtdb_species_counter=:heptad_counter=MCP-36H--3:lbd_counter=:length_avg=116.0:length_max=116.0:length_min=116.0:length_std=0:length_sum=116.0:mismatch_avg=15.0:mismatch_max=15.0:mismatch_min=15.0:mismatch_std=0:mismatch_sum=15.0:name=N1162409:qcovhsp_avg=98.3:qcovhsp_max=98.3:qcovhsp_min=98.3:qcovhsp_std=0:qcovhsp_sum=98.3:qend_avg=118.0:qend_max=118.0:qend_min=118.0:qend_std=0:qend_sum=118.0:qstart_avg=3.0:qstart_max=3.0:qstart_min=3.0:qstart_std=0:qstart_sum=3.0:ref_name_counter=GB_GCA_018054745.1_protein.faa_JAGPIX010000078.1_11@PF00015_full_PFAM.68.254--1:scovhsp_avg=62.4:scovhsp_max=62.4:scovhsp_min=62.4:scovhsp_std=0:scovhsp_sum=62.4:send_avg=163.0:send_max=163.0:send_min=163.0:send_std=0:send_sum=163.0:sstart_avg=48.0:sstart_max=48.0:sstart_min=48.0:sstart_std=0:sstart_sum=48.0],470cba30-1db9-4c5d-971d-b159861182fc_4@MCPsignal.53.126:5e-09[&&NHX:Sample=rhizpot1:Type=capture:capture_class=c__Gammaproteobacteria:capture_domain=d__Bacteria:capture_family=f__Burkholderiaceae:capture_genus=g__Paraburkholderia:capture_order=o__Burkholderiales:capture_phylum=p__Proteobacteria:capture_species=s__Paraburkholderia caballeronis:heptad=MCP-36H])0:5e-09[&&NHX:Sample_counter=rhizpot1--1||rhizpot2--1||rhizpot3--1||rhiztom3--1:Type_counter=capture--4:besthit_avg=87.1:besthit_max=87.1:besthit_min=87.1:besthit_std=0:besthit_sum=87.1:bitscore_avg=175.0:bitscore_max=175.0:bitscore_min=175.0:bitscore_std=0:bitscore_sum=175.0:capture_class_counter=c__Gammaproteobacteria--4:capture_domain_counter=d__Bacteria--4:capture_family_counter=f__Burkholderiaceae--3||f__Enterobacteriaceae--1:capture_genus_counter=g__Giesbergeria--1||g__Pantoea--1||g__Paraburkholderia--1||g__Rhizobacter--1:capture_order_counter=o__Burkholderiales--3||o__Enterobacterales--1:capture_phylum_counter=p__Proteobacteria--4:capture_species_counter=s__Giesbergeria lacusdiani--1||s__Pantoea cypripedii--1||s__Paraburkholderia caballeronis--1||s__Rhizobacter sp900142965--1:evalue_avg=9.61e-57:evalue_max=9.61e-57:evalue_min=9.61e-57:evalue_std=0:evalue_sum=9.61e-57:gapopen_avg=0.0:gapopen_max=0.0:gapopen_min=0.0:gapopen_std=0:gapopen_sum=0.0:gtdb_class_counter=:gtdb_domain_counter=:gtdb_family_counter=:gtdb_genus_counter=:gtdb_order_counter=:gtdb_phylum_counter=:gtdb_species_counter=:heptad_counter=MCP-36H--4:lbd_counter=:length_avg=116.0:length_max=116.0:length_min=116.0:length_std=0:length_sum=116.0:mismatch_avg=15.0:mismatch_max=15.0:mismatch_min=15.0:mismatch_std=0:mismatch_sum=15.0:name=N1162411:qcovhsp_avg=98.3:qcovhsp_max=98.3:qcovhsp_min=98.3:qcovhsp_std=0:qcovhsp_sum=98.3:qend_avg=118.0:qend_max=118.0:qend_min=118.0:qend_std=0:qend_sum=118.0:qstart_avg=3.0:qstart_max=3.0:qstart_min=3.0:qstart_std=0:qstart_sum=3.0:ref_name_counter=GB_GCA_018054745.1_protein.faa_JAGPIX010000078.1_11@PF00015_full_PFAM.68.254--1:scovhsp_avg=62.4:scovhsp_max=62.4:scovhsp_min=62.4:scovhsp_std=0:scovhsp_sum=62.4:send_avg=163.0:send_max=163.0:send_min=163.0:send_std=0:send_sum=163.0:sstart_avg=48.0:sstart_max=48.0:sstart_min=48.0:sstart_std=0:sstart_sum=48.0])0.94:0.0248081[&&NHX:Sample_counter=rhizpot1--2||rhizpot2--1||rhizpot3--4||rhiztom3--1:Type_counter=capture--8:besthit_avg=87.1:besthit_max=87.1:besthit_min=87.1:besthit_std=0:besthit_sum=87.1:bitscore_avg=175.0:bitscore_max=175.0:bitscore_min=175.0:bitscore_std=0:bitscore_sum=175.0:capture_class_counter=c__Bacilli--1||c__Gammaproteobacteria--7:capture_domain_counter=d__Bacteria--8:capture_family_counter=f__Burkholderiaceae--6||f__Enterobacteriaceae--1||f__Paenibacillaceae--1:capture_genus_counter=g__Giesbergeria--1||g__Hydrogenophaga--1||g__Paenibacillus_T--1||g__Pantoea--1||g__Paraburkholderia--2||g__Rhizobacter--1||g__UBA4615--1:capture_order_counter=o__Burkholderiales--6||o__Enterobacterales--1||o__Paenibacillales--1:capture_phylum_counter=p__Firmicutes--1||p__Proteobacteria--7:capture_species_counter=s__Giesbergeria lacusdiani--1||s__Hydrogenophaga sp002840835--1||s__Paenibacillus_T kobensis--1||s__Pantoea cypripedii--1||s__Paraburkholderia caballeronis--2||s__Rhizobacter sp900142965--1||s__UBA4615 sp003818495--1:evalue_avg=9.61e-57:evalue_max=9.61e-57:evalue_min=9.61e-57:evalue_std=0:evalue_sum=9.61e-57:gapopen_avg=0.0:gapopen_max=0.0:gapopen_min=0.0:gapopen_std=0:gapopen_sum=0.0:gtdb_class_counter=:gtdb_domain_counter=:gtdb_family_counter=:gtdb_genus_counter=:gtdb_order_counter=:gtdb_phylum_counter=:gtdb_species_counter=:heptad_counter=MCP-36H--8:lbd_counter=:length_avg=116.0:length_max=116.0:length_min=116.0:length_std=0:length_sum=116.0:mismatch_avg=15.0:mismatch_max=15.0:mismatch_min=15.0:mismatch_std=0:mismatch_sum=15.0:name=N1162412:qcovhsp_avg=98.3:qcovhsp_max=98.3:qcovhsp_min=98.3:qcovhsp_std=0:qcovhsp_sum=98.3:qend_avg=118.0:qend_max=118.0:qend_min=118.0:qend_std=0:qend_sum=118.0:qstart_avg=3.0:qstart_max=3.0:qstart_min=3.0:qstart_std=0:qstart_sum=3.0:ref_name_counter=GB_GCA_018054745.1_protein.faa_JAGPIX010000078.1_11@PF00015_full_PFAM.68.254--1:scovhsp_avg=62.4:scovhsp_max=62.4:scovhsp_min=62.4:scovhsp_std=0:scovhsp_sum=62.4:send_avg=163.0:send_max=163.0:send_min=163.0:send_std=0:send_sum=163.0:sstart_avg=48.0:sstart_max=48.0:sstart_min=48.0:sstart_std=0:sstart_sum=48.0])0:5e-09[&&NHX:Sample_counter=rhizpot1--4||rhizpot2--1||rhizpot3--12||rhiztom1--1||rhiztom3--1:Type_counter=capture--19:besthit_avg=80.21428571428571:besthit_max=88.6:besthit_min=58.1:besthit_std=10.21525469929304:besthit_sum=561.5:bitscore_avg=155.95714285714286:bitscore_max=187.0:bitscore_min=89.7:bitscore_std=34.116655616812594:bitscore_sum=1091.7:capture_class_counter=c__Alphaproteobacteria--1||c__Bacilli--1||c__Gammaproteobacteria--17:capture_domain_counter=d__Bacteria--19:capture_family_counter=f__Burkholderiaceae--13||f__Enterobacteriaceae--2||f__Paenibacillaceae--1||f__Pseudomonadaceae--1||f__Xanthobacteraceae--1||f__Xanthomonadaceae--1:capture_genus_counter=g__Azorhizobium--1||g__Caballeronia--1||g__Giesbergeria--1||g__Hydrogenophaga--1||g__Massilia--3||g__Paenibacillus_T--1||g__Pantoea--1||g__Paraburkholderia--5||g__Pseudomonas_E--1||g__Rhizobacter--1||g__Symbiopectobacterium--1||g__Thermomonas--1||g__UBA4615--1:capture_order_counter=o__Burkholderiales--13||o__Enterobacterales--2||o__Paenibacillales--1||o__Pseudomonadales--1||o__Rhizobiales--1||o__Xanthomonadales--1:capture_phylum_counter=p__Firmicutes--1||p__Proteobacteria--18:capture_species_counter=s__Azorhizobium caulinodans--1||s__Caballeronia turbans--1||s__Giesbergeria lacusdiani--1||s__Hydrogenophaga sp002840835--1||s__Massilia atriviolacea--3||s__Paenibacillus_T kobensis--1||s__Pantoea cypripedii--1||s__Paraburkholderia caballeronis--5||s__Pseudomonas_E sp000418555--1||s__Rhizobacter sp900142965--1||s__Symbiopectobacterium sp015762685--1||s__Thermomonas sp018262705--1||s__UBA4615 sp003818495--1:evalue_avg=5.342857142857142e-26:evalue_max=3.74e-25:evalue_min=6.2e-61:evalue_std=1.41358712905451e-25:evalue_sum=3.74e-25:gapopen_avg=0.2857142857142857:gapopen_max=2.0:gapopen_min=0.0:gapopen_std=0.7559289460184546:gapopen_sum=2.0:gtdb_class_counter=:gtdb_domain_counter=:gtdb_family_counter=:gtdb_genus_counter=:gtdb_order_counter=:gtdb_phylum_counter=:gtdb_species_counter=:heptad_counter=MCP-36H--19:lbd_counter=:length_avg=116.71428571428571:length_max=155.0:length_min=63.0:length_std=31.019962850366138:length_sum=817.0:mismatch_avg=22.571428571428573:mismatch_max=65.0:mismatch_min=12.0:mismatch_std=19.147298702925372:mismatch_sum=158.0:name=N1162413:qcovhsp_avg=99.08571428571429:qcovhsp_max=100.0:qcovhsp_min=96.9:qcovhsp_std=1.1509830167130621:qcovhsp_sum=693.6:qend_avg=116.0:qend_max=155.0:qend_min=63.0:qend_std=29.988886830513287:qend_sum=812.0:qstart_avg=1.2857142857142858:qstart_max=3.0:qstart_min=1.0:qstart_std=0.7559289460184545:qstart_sum=9.0:ref_name_counter=GB_GCA_013044075.1_protein.faa_JABEVG010000111.1_6@PF00015_full_PFAM.706.894--1||GB_GCA_017744285.1_protein.faa_JAGIBP010000002.1_1@PF00015_full_PFAM.311.388--1||GB_GCA_018054745.1_protein.faa_JAGPIX010000078.1_11@PF00015_full_PFAM.68.254--1||RS_GCF_001422405.1_protein.faa_NZ_LMMV01000012.1_11@PF00015_full_PFAM.320.510--1||RS_GCF_009720835.1_protein.faa_NZ_WNKZ01000089.1_12@PF00015_full_PFAM.450.638--1||RS_GCF_009727155.1_protein.faa_NZ_WNWM01000002.1_3540@PF00015_full_PFAM.315.510--1||RS_GCF_900129765.1_protein.faa_NZ_FQWU01000001.1_340@PF00015_full_PFAM.325.515--1:scovhsp_avg=67.95714285714284:scovhsp_max=81.8:scovhsp_min=54.3:scovhsp_std=11.219752989386938:scovhsp_sum=475.69999999999993:send_avg=135.85714285714286:send_max=163.0:send_min=74.0:send_std=32.35958678881511:send_sum=951.0:sstart_avg=21.142857142857142:sstart_max=48.0:sstart_min=8.0:sstart_std=18.406779289422794:sstart_sum=148.0],(((((((((9aeefe0f-430a-44bc-a847-3d35f5203902_1@MCPsignal.468.540:0[&&NHX:Sample=rhizpot1:Type=capture:capture_class=c__Gammaproteobacteria:capture_domain=d__Bacteria:capture_family=f__Burkholderiaceae:capture_genus=g__Paraburkholderia:capture_order=o__Burkholderiales:capture_phylum=p__Proteobacteria:capture_species=s__Paraburkholderia caballeronis:heptad=MCP-36H],80ffd39b-7e66-4225-ac43-4eb72cb2234d_4@MCPsignal.135.207:0[&&NHX:Sample=rhizpot1:Type=capture:capture_class=c__Gammaproteobacteria:capture_domain=d__Bacteria:capture_family=f__Burkholderiaceae:capture_genus=g__Paraburkholderia:capture_order=o__Burkholderiales:capture_phylum=p__Proteobacteria:capture_species=s__Paraburkholderia caballeronis:heptad=MCP-36H])0:0[&&NHX:Sample_counter=rhizpot1--2:Type_counter=capture--2:capture_class_counter=c__Gammaproteobacteria--2:capture_domain_counter=d__Bacteria--2:capture_family_counter=f__Burkholderiaceae--2:capture_genus_counter=g__Paraburkholderia--2:capture_order_counter=o__Burkholderiales--2:capture_phylum_counter=p__Proteobacteria--2:capture_species_counter=s__Paraburkholderia caballeronis--2:gtdb_class_counter=:gtdb_domain_counter=:gtdb_family_counter=:gtdb_genus_counter=:gtdb_order_counter=:gtdb_phylum_counter=:gtdb_species_counter=:heptad_counter=MCP-36H--2:lbd_counter=:name=N1162416:ref_name_counter=],f828bb85-00c7-4ed7-89d7-a32b7783c90e_3@MCPsignal.341.413:0[&&NHX:Sample=rhizpot3:Type=capture:capture_class=c__Gammaproteobacteria:capture_domain=d__Bacteria:capture_family=f__Burkholderiaceae:capture_genus=g__Paraburkholderia:capture_order=o__Burkholderiales:capture_phylum=p__Proteobacteria:capture_species=s__Paraburkholderia caballeronis:heptad=MCP-36H])0:0[&&NHX:Sample_counter=rhizpot1--2||rhizpot3--1:Type_counter=capture--3:capture_class_counter=c__Gammaproteobacteria--3:capture_domain_counter=d__Bacteria--3:capture_family_counter=f__Burkholderiaceae--3:capture_genus_counter=g__Paraburkholderia--3:capture_order_counter=o__Burkholderiales--3:capture_phylum_counter=p__Proteobacteria--3:capture_species_counter=s__Paraburkholderia caballeronis--3:gtdb_class_counter=:gtdb_domain_counter=:gtdb_family_counter=:gtdb_genus_counter=:gtdb_order_counter=:gtdb_phylum_counter=:gtdb_species_counter=:heptad_counter=MCP-36H--3:lbd_counter=:name=N1162418:ref_name_counter=],91ea4355-43ba-5150-bec8-c9f6047422a9_4@MCPsignal.170.242:0[&&NHX:Sample=rhizpot3:Type=capture:capture_class=c__Gammaproteobacteria:capture_domain=d__Bacteria:capture_family=f__Burkholderiaceae:capture_genus=g__Paraburkholderia:capture_order=o__Burkholderiales:capture_phylum=p__Proteobacteria:capture_species=s__Paraburkholderia caballeronis:heptad=MCP-36H])0:0[&&NHX:Sample_counter=rhizpot1--2||rhizpot3--2:Type_counter=capture--4:capture_class_counter=c__Gammaproteobacteria--4:capture_domain_counter=d__Bacteria--4:capture_family_counter=f__Burkholderiaceae--4:capture_genus_counter=g__Paraburkholderia--4:capture_order_counter=o__Burkholderiales--4:capture_phylum_counter=p__Proteobacteria--4:capture_species_counter=s__Paraburkholderia caballeronis--4:gtdb_class_counter=:gtdb_domain_counter=:gtdb_family_counter=:gtdb_genus_counter=:gtdb_order_counter=:gtdb_phylum_counter=:gtdb_species_counter=:heptad_counter=MCP-36H--4:lbd_counter=:name=N1162420:ref_name_counter=],62068562-4663-4d16-ae32-7886b217199a_1@MCPsignal.440.512:0[&&NHX:Sample=rhizpot3:Type=capture:capture_class=c__Gammaproteobacteria:capture_domain=d__Bacteria:capture_family=f__Burkholderiaceae:capture_genus=g__Paraburkholderia:capture_order=o__Burkholderiales:capture_phylum=p__Proteobacteria:capture_species=s__Paraburkholderia caballeronis:heptad=MCP-36H])0:0[&&NHX:Sample_counter=rhizpot1--2||rhizpot3--3:Type_counter=capture--5:capture_class_counter=c__Gammaproteobacteria--5:capture_domain_counter=d__Bacteria--5:capture_family_counter=f__Burkholderiaceae--5:capture_genus_counter=g__Paraburkholderia--5:capture_order_counter=o__Burkholderiales--5:capture_phylum_counter=p__Proteobacteria--5:capture_species_counter=s__Paraburkholderia caballeronis--5:gtdb_class_counter=:gtdb_domain_counter=:gtdb_family_counter=:gtdb_genus_counter=:gtdb_order_counter=:gtdb_phylum_counter=:gtdb_species_counter=:heptad_counter=MCP-36H--5:lbd_counter=:name=N1162422:ref_name_counter=],dc433a6f-45c9-4ec7-93e0-89a97bd13430_4@MCPsignal.383.455:0[&&NHX:Sample=rhizpot3:Type=capture:capture_class=c__Gammaproteobacteria:capture_domain=d__Bacteria:capture_family=f__Burkholderiaceae:capture_genus=g__Paraburkholderia:capture_order=o__Burkholderiales:capture_phylum=p__Proteobacteria:capture_species=s__Paraburkholderia caballeronis:heptad=MCP-36H])0:0[&&NHX:Sample_counter=rhizpot1--2||rhizpot3--4:Type_counter=capture--6:capture_class_counter=c__Gammaproteobacteria--6:capture_domain_counter=d__Bacteria--6:capture_family_counter=f__Burkholderiaceae--6:capture_genus_counter=g__Paraburkholderia--6:capture_order_counter=o__Burkholderiales--6:capture_phylum_counter=p__Proteobacteria--6:capture_species_counter=s__Paraburkholderia caballeronis--6:gtdb_class_counter=:gtdb_domain_counter=:gtdb_family_counter=:gtdb_genus_counter=:gtdb_order_counter=:gtdb_phylum_counter=:gtdb_species_counter=:heptad_counter=MCP-36H--6:lbd_counter=:name=N1162424:ref_name_counter=],8e795c00-1025-4281-a1f8-3b56ff4dd2f9_4@MCPsignal.45.117:0[&&NHX:Sample=rhizpot3:Type=capture:capture_class=c__Gammaproteobacteria:capture_domain=d__Bacteria:capture_family=f__Burkholderiaceae:capture_genus=g__Paraburkholderia:capture_order=o__Burkholderiales:capture_phylum=p__Proteobacteria:capture_species=s__Paraburkholderia caballeronis:heptad=MCP-36H])0:0[&&NHX:Sample_counter=rhizpot1--2||rhizpot3--5:Type_counter=capture--7:capture_class_counter=c__Gammaproteobacteria--7:capture_domain_counter=d__Bacteria--7:capture_family_counter=f__Burkholderiaceae--7:capture_genus_counter=g__Paraburkholderia--7:capture_order_counter=o__Burkholderiales--7:capture_phylum_counter=p__Proteobacteria--7:capture_species_counter=s__Paraburkholderia caballeronis--7:gtdb_class_counter=:gtdb_domain_counter=:gtdb_family_counter=:gtdb_genus_counter=:gtdb_order_counter=:gtdb_phylum_counter=:gtdb_species_counter=:heptad_counter=MCP-36H--7:lbd_counter=:name=N1162426:ref_name_counter=],d7bea51c-f165-489e-8459-6b69d372d0ea_4@MCPsignal.383.455:0[&&NHX:Sample=rhizpot3:Type=capture:capture_class=c__Gammaproteobacteria:capture_domain=d__Bacteria:capture_family=f__Burkholderiaceae:capture_genus=g__Paraburkholderia:capture_order=o__Burkholderiales:capture_phylum=p__Proteobacteria:capture_species=s__Paraburkholderia caballeronis:heptad=MCP-36H])0:0[&&NHX:Sample_counter=rhizpot1--2||rhizpot3--6:Type_counter=capture--8:capture_class_counter=c__Gammaproteobacteria--8:capture_domain_counter=d__Bacteria--8:capture_family_counter=f__Burkholderiaceae--8:capture_genus_counter=g__Paraburkholderia--8:capture_order_counter=o__Burkholderiales--8:capture_phylum_counter=p__Proteobacteria--8:capture_species_counter=s__Paraburkholderia caballeronis--8:gtdb_class_counter=:gtdb_domain_counter=:gtdb_family_counter=:gtdb_genus_counter=:gtdb_order_counter=:gtdb_phylum_counter=:gtdb_species_counter=:heptad_counter=MCP-36H--8:lbd_counter=:name=N1162428:ref_name_counter=],584fa654-c94c-438b-8d93-61fc1f4b788a_4@MCPsignal.27.99:0[&&NHX:Sample=rhizpot3:Type=capture:capture_class=c__Gammaproteobacteria:capture_domain=d__Bacteria:capture_family=f__Burkholderiaceae:capture_genus=g__Burkholderia:capture_order=o__Burkholderiales:capture_phylum=p__Proteobacteria:capture_species=s__Burkholderia sp902833225:heptad=MCP-36H])0:0[&&NHX:Sample_counter=rhizpot1--2||rhizpot3--7:Type_counter=capture--9:capture_class_counter=c__Gammaproteobacteria--9:capture_domain_counter=d__Bacteria--9:capture_family_counter=f__Burkholderiaceae--9:capture_genus_counter=g__Burkholderia--1||g__Paraburkholderia--8:capture_order_counter=o__Burkholderiales--9:capture_phylum_counter=p__Proteobacteria--9:capture_species_counter=s__Burkholderia sp902833225--1||s__Paraburkholderia caballeronis--8:gtdb_class_counter=:gtdb_domain_counter=:gtdb_family_counter=:gtdb_genus_counter=:gtdb_order_counter=:gtdb_phylum_counter=:gtdb_species_counter=:heptad_counter=MCP-36H--9:lbd_counter=:name=N1162430:ref_name_counter=],1f7afe73-8df1-4e16-8227-f1140f67e6a6_3@MCPsignal.932.1004:0[&&NHX:Sample=rhiztom1:Type=capture:capture_class=c__Gammaproteobacteria:capture_domain=d__Bacteria:capture_family=f__Burkholderiaceae:capture_genus=g__Paraburkholderia:capture_order=o__Burkholderiales:capture_phylum=p__Proteobacteria:capture_species=s__Paraburkholderia caballeronis:heptad=MCP-36H]):5e-09[&&NHX:Sample_counter=rhizpot1--2||rhizpot3--7||rhiztom1--1:Type_counter=capture--10:capture_class_counter=c__Gammaproteobacteria--10:capture_domain_counter=d__Bacteria--10:capture_family_counter=f__Burkholderiaceae--10:capture_genus_counter=g__Burkholderia--1||g__Paraburkholderia--9:capture_order_counter=o__Burkholderiales--10:capture_phylum_counter=p__Proteobacteria--10:capture_species_counter=s__Burkholderia sp902833225--1||s__Paraburkholderia caballeronis--9:gtdb_class_counter=:gtdb_domain_counter=:gtdb_family_counter=:gtdb_genus_counter=:gtdb_order_counter=:gtdb_phylum_counter=:gtdb_species_counter=:heptad_counter=MCP-36H--10:lbd_counter=:name=N1162432:ref_name_counter=])0.533:0.000958045[&&NHX:Sample_counter=rhizpot1--6||rhizpot2--1||rhizpot3--19||rhiztom1--2||rhiztom3--1:Type_counter=capture--29:besthit_avg=80.21428571428571:besthit_max=88.6:besthit_min=58.1:besthit_std=10.21525469929304:besthit_sum=561.5:bitscore_avg=155.95714285714286:bitscore_max=187.0:bitscore_min=89.7:bitscore_std=34.116655616812594:bitscore_sum=1091.7:capture_class_counter=c__Alphaproteobacteria--1||c__Bacilli--1||c__Gammaproteobacteria--27:capture_domain_counter=d__Bacteria--29:capture_family_counter=f__Burkholderiaceae--23||f__Enterobacteriaceae--2||f__Paenibacillaceae--1||f__Pseudomonadaceae--1||f__Xanthobacteraceae--1||f__Xanthomonadaceae--1:capture_genus_counter=g__Azorhizobium--1||g__Burkholderia--1||g__Caballeronia--1||g__Giesbergeria--1||g__Hydrogenophaga--1||g__Massilia--3||g__Paenibacillus_T--1||g__Pantoea--1||g__Paraburkholderia--14||g__Pseudomonas_E--1||g__Rhizobacter--1||g__Symbiopectobacterium--1||g__Thermomonas--1||g__UBA4615--1:capture_order_counter=o__Burkholderiales--23||o__Enterobacterales--2||o__Paenibacillales--1||o__Pseudomonadales--1||o__Rhizobiales--1||o__Xanthomonadales--1:capture_phylum_counter=p__Firmicutes--1||p__Proteobacteria--28:capture_species_counter=s__Azorhizobium caulinodans--1||s__Burkholderia sp902833225--1||s__Caballeronia turbans--1||s__Giesbergeria lacusdiani--1||s__Hydrogenophaga sp002840835--1||s__Massilia atriviolacea--3||s__Paenibacillus_T kobensis--1||s__Pantoea cypripedii--1||s__Paraburkholderia caballeronis--14||s__Pseudomonas_E sp000418555--1||s__Rhizobacter sp900142965--1||s__Symbiopectobacterium sp015762685--1||s__Thermomonas sp018262705--1||s__UBA4615 sp003818495--1:evalue_avg=5.342857142857142e-26:evalue_max=3.74e-25:evalue_min=6.2e-61:evalue_std=1.41358712905451e-25:evalue_sum=3.74e-25:gapopen_avg=0.2857142857142857:gapopen_max=2.0:gapopen_min=0.0:gapopen_std=0.7559289460184546:gapopen_sum=2.0:gtdb_class_counter=:gtdb_domain_counter=:gtdb_family_counter=:gtdb_genus_counter=:gtdb_order_counter=:gtdb_phylum_counter=:gtdb_species_counter=:heptad_counter=MCP-36H--29:lbd_counter=:length_avg=116.71428571428571:length_max=155.0:length_min=63.0:length_std=31.019962850366138:length_sum=817.0:mismatch_avg=22.571428571428573:mismatch_max=65.0:mismatch_min=12.0:mismatch_std=19.147298702925372:mismatch_sum=158.0:name=N1162433:qcovhsp_avg=99.08571428571429:qcovhsp_max=100.0:qcovhsp_min=96.9:qcovhsp_std=1.1509830167130621:qcovhsp_sum=693.6:qend_avg=116.0:qend_max=155.0:qend_min=63.0:qend_std=29.988886830513287:qend_sum=812.0:qstart_avg=1.2857142857142858:qstart_max=3.0:qstart_min=1.0:qstart_std=0.7559289460184545:qstart_sum=9.0:ref_name_counter=GB_GCA_013044075.1_protein.faa_JABEVG010000111.1_6@PF00015_full_PFAM.706.894--1||GB_GCA_017744285.1_protein.faa_JAGIBP010000002.1_1@PF00015_full_PFAM.311.388--1||GB_GCA_018054745.1_protein.faa_JAGPIX010000078.1_11@PF00015_full_PFAM.68.254--1||RS_GCF_001422405.1_protein.faa_NZ_LMMV01000012.1_11@PF00015_full_PFAM.320.510--1||RS_GCF_009720835.1_protein.faa_NZ_WNKZ01000089.1_12@PF00015_full_PFAM.450.638--1||RS_GCF_009727155.1_protein.faa_NZ_WNWM01000002.1_3540@PF00015_full_PFAM.315.510--1||RS_GCF_900129765.1_protein.faa_NZ_FQWU01000001.1_340@PF00015_full_PFAM.325.515--1:scovhsp_avg=67.95714285714284:scovhsp_max=81.8:scovhsp_min=54.3:scovhsp_std=11.219752989386938:scovhsp_sum=475.69999999999993:send_avg=135.85714285714286:send_max=163.0:send_min=74.0:send_std=32.35958678881511:send_sum=951.0:sstart_avg=21.142857142857142:sstart_max=48.0:sstart_min=8.0:sstart_std=18.406779289422794:sstart_sum=148.0])0.993:0.0791055[&&NHX:Sample_counter=rhizpot1--7||rhizpot2--1||rhizpot3--20||rhiztom1--2||rhiztom3--1:Type_counter=capture--31:besthit_avg=81.3875:besthit_max=89.6:besthit_min=58.1:besthit_std=10.022750905529163:besthit_sum=651.1:bitscore_avg=146.525:bitscore_max=187.0:bitscore_min=80.5:bitscore_std=41.34477856133365:bitscore_sum=1172.2:capture_class_counter=c__Alphaproteobacteria--1||c__Bacilli--1||c__Gammaproteobacteria--29:capture_domain_counter=d__Bacteria--31:capture_family_counter=f__Burkholderiaceae--25||f__Enterobacteriaceae--2||f__Paenibacillaceae--1||f__Pseudomonadaceae--1||f__Xanthobacteraceae--1||f__Xanthomonadaceae--1:capture_genus_counter=g__Azorhizobium--1||g__Burkholderia--1||g__Caballeronia--1||g__Giesbergeria--1||g__Hydrogenophaga--1||g__Massilia--3||g__Paenibacillus_T--1||g__Pantoea--1||g__Paraburkholderia--15||g__Pseudomonas_E--1||g__Rhizobacter--1||g__Symbiopectobacterium--1||g__Thermomonas--1||g__UBA4615--1||g__Variovorax--1:capture_order_counter=o__Burkholderiales--25||o__Enterobacterales--2||o__Paenibacillales--1||o__Pseudomonadales--1||o__Rhizobiales--1||o__Xanthomonadales--1:capture_phylum_counter=p__Firmicutes--1||p__Proteobacteria--30:capture_species_counter=s__Azorhizobium caulinodans--1||s__Burkholderia sp902833225--1||s__Caballeronia turbans--1||s__Giesbergeria lacusdiani--1||s__Hydrogenophaga sp002840835--1||s__Massilia atriviolacea--3||s__Paenibacillus_T kobensis--1||s__Pantoea cypripedii--1||s__Paraburkholderia caballeronis--15||s__Pseudomonas_E sp000418555--1||s__Rhizobacter sp900142965--1||s__Symbiopectobacterium sp015762685--1||s__Thermomonas sp018262705--1||s__UBA4615 sp003818495--1||s__Variovorax sp001984055--1:evalue_avg=1.2504674999999998e-22:evalue_max=1e-21:evalue_min=6.2e-61:evalue_std=3.5353452496417207e-22:evalue_sum=1.0003739999999999e-21:gapopen_avg=0.25:gapopen_max=2.0:gapopen_min=0.0:gapopen_std=0.7071067811865476:gapopen_sum=2.0:gtdb_class_counter=:gtdb_domain_counter=:gtdb_family_counter=:gtdb_genus_counter=:gtdb_order_counter=:gtdb_phylum_counter=:gtdb_species_counter=:heptad_counter=MCP-36H--31:lbd_counter=:length_avg=108.125:length_max=155.0:length_min=48.0:length_std=37.61624838892288:length_sum=865.0:mismatch_avg=20.375:mismatch_max=65.0:mismatch_min=5.0:mismatch_std=18.784016761978407:mismatch_sum=163.0:name=N1162434:qcovhsp_avg=99.2:qcovhsp_max=100.0:qcovhsp_min=96.9:qcovhsp_std=1.1135528725660029:qcovhsp_sum=793.6:qend_avg=107.5:qend_max=155.0:qend_min=48.0:qend_std=36.7267905330311:qend_sum=860.0:qstart_avg=1.25:qstart_max=3.0:qstart_min=1.0:qstart_std=0.7071067811865476:qstart_sum=10.0:ref_name_counter=GB_GCA_013044075.1_protein.faa_JABEVG010000111.1_6@PF00015_full_PFAM.706.894--1||GB_GCA_017744285.1_protein.faa_JAGIBP010000002.1_1@PF00015_full_PFAM.311.388--1||GB_GCA_018054745.1_protein.faa_JAGPIX010000078.1_11@PF00015_full_PFAM.68.254--1||RS_GCF_001422405.1_protein.faa_NZ_LMMV01000012.1_11@PF00015_full_PFAM.320.510--1||RS_GCF_003984625.1_protein.faa_NZ_RWKH01000059.1_1@PF00015_full_PFAM.316.400--1||RS_GCF_009720835.1_protein.faa_NZ_WNKZ01000089.1_12@PF00015_full_PFAM.450.638--1||RS_GCF_009727155.1_protein.faa_NZ_WNWM01000002.1_3540@PF00015_full_PFAM.315.510--1||RS_GCF_900129765.1_protein.faa_NZ_FQWU01000001.1_340@PF00015_full_PFAM.325.515--1:scovhsp_avg=66.6:scovhsp_max=81.8:scovhsp_min=54.3:scovhsp_std=11.074036559190407:scovhsp_sum=532.8:send_avg=129.0:send_max=163.0:send_min=74.0:send_std=35.68913400062105:send_sum=1032.0:sstart_avg=22.75:sstart_max=48.0:sstart_min=8.0:sstart_std=17.637217143626387:sstart_sum=182.0],(((b20c1e39-45ef-4e34-8f52-acb1d61f4bed_6@MCPsignal.123.279:0.174583[&&NHX:Sample=rhizpot1:Type=capture:besthit=75.5:bitscore=200.0:capture_class=c__Gammaproteobacteria:capture_domain=d__Bacteria:capture_family=f__Burkholderiaceae:capture_genus=g__Albitalea:capture_order=o__Burkholderiales:capture_phylum=p__Proteobacteria:capture_species=s__Albitalea sp005882155:evalue=1.44e-65:gapopen=0.0:heptad=MCP-36H:length=155.0:mismatch=38.0:qcovhsp=99.4:qend=155.0:qstart=1.0:ref_name=RS_GCF_009674485.1_protein.faa_NZ_WKJJ01000004.1_198@PF00015_full_PFAM.287.502:scovhsp=72.1:send=189.0:sstart=35.0],(RS_GCF_900116645.1_protein.faa_NZ_FPBO01000045.1_19@PF00015_full_PFAM.299.518:0.0395172[&&NHX:Type=GTDB:gtdb_class=c__Gammaproteobacteria:gtdb_domain=d__Bacteria:gtdb_family=f__Burkholderiaceae:gtdb_genus=g__Pseudoduganella:gtdb_order=o__Burkholderiales:gtdb_phylum=p__Proteobacteria:gtdb_species=s__Pseudoduganella namucuonensis:heptad=MCP-36H:species=d__Bacteria_p__Proteobacteria_c__Gammaproteobacteria_o__Burkholderiales_f__Burkholderiaceae_g__Pseudoduganella_s__Pseudoduganella namucuonensis],RS_GCF_009674485.1_protein.faa_NZ_WKJJ01000004.1_198@PF00015_full_PFAM.287.502:0.0635222[&&NHX:Type=GTDB:gtdb_class=c__Gammaproteobacteria:gtdb_domain=d__Bacteria:gtdb_family=f__Burkholderiaceae:gtdb_genus=g__Pseudoduganella:gtdb_order=o__Burkholderiales:gtdb_phylum=p__Proteobacteria:gtdb_species=s__Pseudoduganella sp009674485:heptad=MCP-36H:species=d__Bacteria_p__Proteobacteria_c__Gammaproteobacteria_o__Burkholderiales_f__Burkholderiaceae_g__Pseudoduganella_s__Pseudoduganella sp009674485])0.527:0.0235378[&&NHX:Sample_counter=:Type_counter=GTDB--2:capture_class_counter=:capture_domain_counter=:capture_family_counter=:capture_genus_counter=:capture_order_counter=:capture_phylum_counter=:capture_species_counter=:evoltype=D:gtdb_class_counter=c__Gammaproteobacteria--2:gtdb_domain_counter=d__Bacteria--2:gtdb_family_counter=f__Burkholderiaceae--2:gtdb_genus_counter=g__Pseudoduganella--2:gtdb_order_counter=o__Burkholderiales--2:gtdb_phylum_counter=p__Proteobacteria--2:gtdb_species_counter=s__Pseudoduganella namucuonensis--1||s__Pseudoduganella sp009674485--1:heptad_counter=MCP-36H--2:lbd_counter=:lca=d__Bacteria:lca_tree=g__Pseudoduganella:name=N1162438:ref_name_counter=])0.814:0.0209954[&&NHX:Sample_counter=rhizpot1--1:Type_counter=GTDB--2||capture--1:besthit_avg=75.5:besthit_max=75.5:besthit_min=75.5:besthit_std=0:besthit_sum=75.5:bitscore_avg=200.0:bitscore_max=200.0:bitscore_min=200.0:bitscore_std=0:bitscore_sum=200.0:capture_class_counter=c__Gammaproteobacteria--1:capture_domain_counter=d__Bacteria--1:capture_family_counter=f__Burkholderiaceae--1:capture_genus_counter=g__Albitalea--1:capture_order_counter=o__Burkholderiales--1:capture_phylum_counter=p__Proteobacteria--1:capture_species_counter=s__Albitalea sp005882155--1:evalue_avg=1.44e-65:evalue_max=1.44e-65:evalue_min=1.44e-65:evalue_std=0:evalue_sum=1.44e-65:gapopen_avg=0.0:gapopen_max=0.0:gapopen_min=0.0:gapopen_std=0:gapopen_sum=0.0:gtdb_class_counter=c__Gammaproteobacteria--2:gtdb_domain_counter=d__Bacteria--2:gtdb_family_counter=f__Burkholderiaceae--2:gtdb_genus_counter=g__Pseudoduganella--2:gtdb_order_counter=o__Burkholderiales--2:gtdb_phylum_counter=p__Proteobacteria--2:gtdb_species_counter=s__Pseudoduganella namucuonensis--1||s__Pseudoduganella sp009674485--1:heptad_counter=MCP-36H--3:lbd_counter=:lca_tree=g__Pseudoduganella:length_avg=155.0:length_max=155.0:length_min=155.0:length_std=0:length_sum=155.0:mismatch_avg=38.0:mismatch_max=38.0:mismatch_min=38.0:mismatch_std=0:mismatch_sum=38.0:name=N1162439:qcovhsp_avg=99.4:qcovhsp_max=99.4:qcovhsp_min=99.4:qcovhsp_std=0:qcovhsp_sum=99.4:qend_avg=155.0:qend_max=155.0:qend_min=155.0:qend_std=0:qend_sum=155.0:qstart_avg=1.0:qstart_max=1.0:qstart_min=1.0:qstart_std=0:qstart_sum=1.0:ref_name_counter=RS_GCF_009674485.1_protein.faa_NZ_WKJJ01000004.1_198@PF00015_full_PFAM.287.502--1:scovhsp_avg=72.1:scovhsp_max=72.1:scovhsp_min=72.1:scovhsp_std=0:scovhsp_sum=72.1:send_avg=189.0:send_max=189.0:send_min=189.0:send_std=0:send_sum=189.0:sstart_avg=35.0:sstart_max=35.0:sstart_min=35.0:sstart_std=0:sstart_sum=35.0],0dd174dd-221a-4575-bffa-2efef887a5ab_3@MCPsignal.335.460:0.0834502[&&NHX:Sample=rhizpot1:Type=capture:besthit=81.3:bitscore=179.0:capture_class=c__Gammaproteobacteria:capture_domain=d__Bacteria:capture_family=f__UBA2770:capture_genus=g__UBA2770:capture_order=o__UBA2770:capture_phylum=p__Proteobacteria:capture_species=s__UBA2770 sp002352565:evalue=9.44e-58:gapopen=0.0:heptad=MCP-36H:length=123.0:mismatch=23.0:qcovhsp=98.4:qend=123.0:qstart=1.0:ref_name=RS_GCF_009674485.1_protein.faa_NZ_WKJJ01000004.1_198@PF00015_full_PFAM.287.502:scovhsp=57.2:send=189.0:sstart=67.0])1:0.169531[&&NHX:Sample_counter=rhizpot1--2:Type_counter=GTDB--2||capture--2:besthit_avg=78.4:besthit_max=81.3:besthit_min=75.5:besthit_std=4.101219330881974:besthit_sum=156.8:bitscore_avg=189.5:bitscore_max=200.0:bitscore_min=179.0:bitscore_std=14.849242404917497:bitscore_sum=379.0:capture_class_counter=c__Gammaproteobacteria--2:capture_domain_counter=d__Bacteria--2:capture_family_counter=f__Burkholderiaceae--1||f__UBA2770--1:capture_genus_counter=g__Albitalea--1||g__UBA2770--1:capture_order_counter=o__Burkholderiales--1||o__UBA2770--1:capture_phylum_counter=p__Proteobacteria--2:capture_species_counter=s__Albitalea sp005882155--1||s__UBA2770 sp002352565--1:evalue_avg=4.720000072e-58:evalue_max=9.44e-58:evalue_min=1.44e-65:evalue_std=6.675087912577633e-58:evalue_sum=9.440000144e-58:gapopen_avg=0.0:gapopen_max=0.0:gapopen_min=0.0:gapopen_std=0.0:gapopen_sum=0.0:gtdb_class_counter=c__Gammaproteobacteria--2:gtdb_domain_counter=d__Bacteria--2:gtdb_family_counter=f__Burkholderiaceae--2:gtdb_genus_counter=g__Pseudoduganella--2:gtdb_order_counter=o__Burkholderiales--2:gtdb_phylum_counter=p__Proteobacteria--2:gtdb_species_counter=s__Pseudoduganella namucuonensis--1||s__Pseudoduganella sp009674485--1:heptad_counter=MCP-36H--4:lbd_counter=:lca_tree=g__Pseudoduganella:length_avg=139.0:length_max=155.0:length_min=123.0:length_std=22.627416997969522:length_sum=278.0:mismatch_avg=30.5:mismatch_max=38.0:mismatch_min=23.0:mismatch_std=10.606601717798213:mismatch_sum=61.0:name=N1162441:qcovhsp_avg=98.9:qcovhsp_max=99.4:qcovhsp_min=98.4:qcovhsp_std=0.7071067811865476:qcovhsp_sum=197.8:qend_avg=139.0:qend_max=155.0:qend_min=123.0:qend_std=22.627416997969522:qend_sum=278.0:qstart_avg=1.0:qstart_max=1.0:qstart_min=1.0:qstart_std=0.0:qstart_sum=2.0:ref_name_counter=RS_GCF_009674485.1_protein.faa_NZ_WKJJ01000004.1_198@PF00015_full_PFAM.287.502--2:scovhsp_avg=64.65:scovhsp_max=72.1:scovhsp_min=57.2:scovhsp_std=10.535891039679552:scovhsp_sum=129.3:send_avg=189.0:send_max=189.0:send_min=189.0:send_std=0.0:send_sum=378.0:sstart_avg=51.0:sstart_max=67.0:sstart_min=35.0:sstart_std=22.627416997969522:sstart_sum=102.0],(((96215415-10e5-47bd-ad15-fdaa9c60f7b0_5@MCPsignal.1.74:0.0410734[&&NHX:Sample=rhizpot3:Type=capture:capture_class=c__Gammaproteobacteria:capture_domain=d__Bacteria:capture_family=f__Burkholderiaceae:capture_genus=g__Achromobacter:capture_order=o__Burkholderiales:capture_phylum=p__Proteobacteria:capture_species=s__Achromobacter xylosoxidans_C:heptad=MCP-36H],(((95e6b1b8-46b6-4e59-9ccf-9b5437933b69_3@MCPsignal.438.554:0.0208381[&&NHX:Sample=rhizpot1:Type=capture:besthit=79.5:bitscore=160.0:capture_class=c__Alphaproteobacteria:capture_domain=d__Bacteria:capture_family=f__Beijerinckiaceae:capture_genus=g__Methylobacterium:capture_order=o__Rhizobiales:capture_phylum=p__Proteobacteria:capture_species=s__Methylobacterium sp003173775:evalue=9.49e-51:gapopen=1.0:heptad=MCP-36H:length=117.0:mismatch=23.0:qcovhsp=100.0:qend=116.0:qstart=1.0:ref_name=RS_GCF_000577615.1_protein.faa_NZ_CBXX010000009.1_22@PF00015_full_PFAM.314.508:scovhsp=60.3:send=167.0:sstart=51.0],(58044bcb-d4b0-43b9-a043-0317d2ed0083_2@MCPsignal.51.154:0.0319796[&&NHX:Sample=rhizpot1:Type=capture:besthit=68.6:bitscore=105.0:capture_class=c__Gammaproteobacteria:capture_domain=d__Bacteria:capture_family=f__Thioalkalivibrionaceae:capture_genus=g__Thioalkalivibrio:capture_order=o__Ectothiorhodospirales:capture_phylum=p__Proteobacteria:capture_species=s__Thioalkalivibrio halophilus:evalue=1.47e-29:gapopen=0.0:heptad=MCP-36H:length=102.0:mismatch=32.0:qcovhsp=99.0:qend=103.0:qstart=2.0:ref_name=GB_GCA_004570315.1_protein.faa_SPQI01000523.1_2@PF00015_full_PFAM.321.509:scovhsp=54.3:send=157.0:sstart=56.0],3f19f5d0-d084-4f9b-abfc-1a5a9e479f04_3@MCPsignal.363.506:0.0256521[&&NHX:Sample=rhizpot3:Type=capture:besthit=73.1:bitscore=174.0:capture_class=c__Gammaproteobacteria:capture_domain=d__Bacteria:capture_family=f__Burkholderiaceae:capture_genus=g__Achromobacter:capture_order=o__Burkholderiales:capture_phylum=p__Proteobacteria:capture_species=s__Achromobacter denitrificans:evalue=1.3e-55:gapopen=2.0:heptad=MCP-36H:length=145.0:mismatch=34.0:qcovhsp=98.6:qend=143.0:qstart=3.0:ref_name=GB_GCA_014841595.1_protein.faa_JACYUE010000002.1_878@PF00015_full_PFAM.323.516:scovhsp=74.6:send=164.0:sstart=21.0])0:5e-09[&&NHX:Sample_counter=rhizpot1--1||rhizpot3--1:Type_counter=capture--2:besthit_avg=70.85:besthit_max=73.1:besthit_min=68.6:besthit_std=3.181980515339464:besthit_sum=141.7:bitscore_avg=139.5:bitscore_max=174.0:bitscore_min=105.0:bitscore_std=48.79036790187178:bitscore_sum=279.0:capture_class_counter=c__Gammaproteobacteria--2:capture_domain_counter=d__Bacteria--2:capture_family_counter=f__Burkholderiaceae--1||f__Thioalkalivibrionaceae--1:capture_genus_counter=g__Achromobacter--1||g__Thioalkalivibrio--1:capture_order_counter=o__Burkholderiales--1||o__Ectothiorhodospirales--1:capture_phylum_counter=p__Proteobacteria--2:capture_species_counter=s__Achromobacter denitrificans--1||s__Thioalkalivibrio halophilus--1:evalue_avg=7.35e-30:evalue_max=1.47e-29:evalue_min=1.3e-55:evalue_std=1.039446968344225e-29:evalue_sum=1.47e-29:gapopen_avg=1.0:gapopen_max=2.0:gapopen_min=0.0:gapopen_std=1.4142135623730951:gapopen_sum=2.0:gtdb_class_counter=:gtdb_domain_counter=:gtdb_family_counter=:gtdb_genus_counter=:gtdb_order_counter=:gtdb_phylum_counter=:gtdb_species_counter=:heptad_counter=MCP-36H--2:lbd_counter=:length_avg=123.5:length_max=145.0:length_min=102.0:length_std=30.405591591021544:length_sum=247.0:mismatch_avg=33.0:mismatch_max=34.0:mismatch_min=32.0:mismatch_std=1.4142135623730951:mismatch_sum=66.0:name=N1162446:qcovhsp_avg=98.8:qcovhsp_max=99.0:qcovhsp_min=98.6:qcovhsp_std=0.28284271247462306:qcovhsp_sum=197.6:qend_avg=123.0:qend_max=143.0:qend_min=103.0:qend_std=28.284271247461902:qend_sum=246.0:qstart_avg=2.5:qstart_max=3.0:qstart_min=2.0:qstart_std=0.7071067811865476:qstart_sum=5.0:ref_name_counter=GB_GCA_004570315.1_protein.faa_SPQI01000523.1_2@PF00015_full_PFAM.321.509--1||GB_GCA_014841595.1_protein.faa_JACYUE010000002.1_878@PF00015_full_PFAM.323.516--1:scovhsp_avg=64.44999999999999:scovhsp_max=74.6:scovhsp_min=54.3:scovhsp_std=14.354267658086913:scovhsp_sum=128.89999999999998:send_avg=160.5:send_max=164.0:send_min=157.0:send_std=4.949747468305833:send_sum=321.0:sstart_avg=38.5:sstart_max=56.0:sstart_min=21.0:sstart_std=24.748737341529164:sstart_sum=77.0])0.723:0.0085179[&&NHX:Sample_counter=rhizpot1--2||rhizpot3--1:Type_counter=capture--3:besthit_avg=73.73333333333333:besthit_max=79.5:besthit_min=68.6:besthit_std=5.47752985690935:besthit_sum=221.2:bitscore_avg=146.33333333333334:bitscore_max=174.0:bitscore_min=105.0:bitscore_std=36.473734842120756:bitscore_sum=439.0:capture_class_counter=c__Alphaproteobacteria--1||c__Gammaproteobacteria--2:capture_domain_counter=d__Bacteria--3:capture_family_counter=f__Beijerinckiaceae--1||f__Burkholderiaceae--1||f__Thioalkalivibrionaceae--1:capture_genus_counter=g__Achromobacter--1||g__Methylobacterium--1||g__Thioalkalivibrio--1:capture_order_counter=o__Burkholderiales--1||o__Ectothiorhodospirales--1||o__Rhizobiales--1:capture_phylum_counter=p__Proteobacteria--3:capture_species_counter=s__Achromobacter denitrificans--1||s__Methylobacterium sp003173775--1||s__Thioalkalivibrio halophilus--1:evalue_avg=4.9000000000000004e-30:evalue_max=1.47e-29:evalue_min=1.3e-55:evalue_std=8.487048957087499e-30:evalue_sum=1.47e-29:gapopen_avg=1.0:gapopen_max=2.0:gapopen_min=0.0:gapopen_std=1.0:gapopen_sum=3.0:gtdb_class_counter=:gtdb_domain_counter=:gtdb_family_counter=:gtdb_genus_counter=:gtdb_order_counter=:gtdb_phylum_counter=:gtdb_species_counter=:heptad_counter=MCP-36H--3:lbd_counter=:length_avg=121.33333333333333:length_max=145.0:length_min=102.0:length_std=21.82506204649447:length_sum=364.0:mismatch_avg=29.666666666666668:mismatch_max=34.0:mismatch_min=23.0:mismatch_std=5.8594652770823155:mismatch_sum=89.0:name=N1162447:qcovhsp_avg=99.2:qcovhsp_max=100.0:qcovhsp_min=98.6:qcovhsp_std=0.7211102550928002:qcovhsp_sum=297.6:qend_avg=120.66666666666667:qend_max=143.0:qend_min=103.0:qend_std=20.404247923737188:qend_sum=362.0:qstart_avg=2.0:qstart_max=3.0:qstart_min=1.0:qstart_std=1.0:qstart_sum=6.0:ref_name_counter=GB_GCA_004570315.1_protein.faa_SPQI01000523.1_2@PF00015_full_PFAM.321.509--1||GB_GCA_014841595.1_protein.faa_JACYUE010000002.1_878@PF00015_full_PFAM.323.516--1||RS_GCF_000577615.1_protein.faa_NZ_CBXX010000009.1_22@PF00015_full_PFAM.314.508--1:scovhsp_avg=63.06666666666666:scovhsp_max=74.6:scovhsp_min=54.3:scovhsp_std=10.42896607211536:scovhsp_sum=189.2:send_avg=162.66666666666666:send_max=167.0:send_min=157.0:send_std=5.131601439446884:send_sum=488.0:sstart_avg=42.666666666666664:sstart_max=56.0:sstart_min=21.0:sstart_std=18.929694486000912:sstart_sum=128.0],((9c85d59c-341e-4057-b599-5fb4bc6cce9a_4@MCPsignal.817.973:0.021157[&&NHX:Sample=rhizpot1:Type=capture:besthit=76.3:bitscore=212.0:capture_class=c__Gammaproteobacteria:capture_domain=d__Bacteria:capture_family=f__Burkholderiaceae:capture_genus=g__Massilia:capture_order=o__Burkholderiales:capture_phylum=p__Proteobacteria:capture_species=s__Massilia aurea_A:evalue=1.43e-70:gapopen=0.0:heptad=MCP-36H:length=156.0:mismatch=37.0:qcovhsp=100.0:qend=156.0:qstart=1.0:ref_name=RS_GCF_000577615.1_protein.faa_NZ_CBXX010000009.1_22@PF00015_full_PFAM.314.508:scovhsp=80.4:send=167.0:sstart=12.0],((5be56d67-c16e-4c40-b161-f8db81160fec_5@MCPsignal.216.360:5e-09[&&NHX:Sample=rhizpot1:Type=capture:capture_class=c__Cyanobacteriia:capture_domain=d__Bacteria:capture_family=f__Microcoleaceae:capture_genus=g__Microcoleus:capture_order=o__Cyanobacteriales:capture_phylum=p__Cyanobacteria:capture_species=s__Microcoleus sp015207505:heptad=MCP-36H],(39a1a6e4-d999-415a-aac8-0181ae9c1980_6@MCPsignal.67.178:0.0239351[&&NHX:Sample=rhizpot1:Type=capture:besthit=82.0:bitscore=149.0:capture_class=c__Cyanobacteriia:capture_domain=d__Bacteria:capture_family=f__Microcoleaceae:capture_genus=g__Microcoleus:capture_order=o__Cyanobacteriales:capture_phylum=p__Cyanobacteria:capture_species=s__Microcoleus sp015207505:evalue=3.02e-46:gapopen=2.0:heptad=MCP-36H:length=111.0:mismatch=18.0:qcovhsp=99.1:qend=110.0:qstart=1.0:ref_name=RS_GCF_014200505.1_protein.faa_NZ_JACHBX010000001.1_533@PF00015_full_PFAM.323.532:scovhsp=52.6:send=147.0:sstart=38.0],ec2f84b6-9ba4-476a-a1df-a8f4f12e3f60_1@MCPsignal.171.287:5e-09[&&NHX:Sample=rhizpot1:Type=capture:capture_class=c__Cyanobacteriia:capture_domain=d__Bacteria:capture_family=f__Microcoleaceae:capture_genus=g__Microcoleus:capture_order=o__Cyanobacteriales:capture_phylum=p__Cyanobacteria:capture_species=s__Microcoleus sp015207505:heptad=MCP-36H])0:5e-09[&&NHX:Sample_counter=rhizpot1--2:Type_counter=capture--2:besthit_avg=82.0:besthit_max=82.0:besthit_min=82.0:besthit_std=0:besthit_sum=82.0:bitscore_avg=149.0:bitscore_max=149.0:bitscore_min=149.0:bitscore_std=0:bitscore_sum=149.0:capture_class_counter=c__Cyanobacteriia--2:capture_domain_counter=d__Bacteria--2:capture_family_counter=f__Microcoleaceae--2:capture_genus_counter=g__Microcoleus--2:capture_order_counter=o__Cyanobacteriales--2:capture_phylum_counter=p__Cyanobacteria--2:capture_species_counter=s__Microcoleus sp015207505--2:evalue_avg=3.02e-46:evalue_max=3.02e-46:evalue_min=3.02e-46:evalue_std=0:evalue_sum=3.02e-46:gapopen_avg=2.0:gapopen_max=2.0:gapopen_min=2.0:gapopen_std=0:gapopen_sum=2.0:gtdb_class_counter=:gtdb_domain_counter=:gtdb_family_counter=:gtdb_genus_counter=:gtdb_order_counter=:gtdb_phylum_counter=:gtdb_species_counter=:heptad_counter=MCP-36H--2:lbd_counter=:length_avg=111.0:length_max=111.0:length_min=111.0:length_std=0:length_sum=111.0:mismatch_avg=18.0:mismatch_max=18.0:mismatch_min=18.0:mismatch_std=0:mismatch_sum=18.0:name=N1162452:qcovhsp_avg=99.1:qcovhsp_max=99.1:qcovhsp_min=99.1:qcovhsp_std=0:qcovhsp_sum=99.1:qend_avg=110.0:qend_max=110.0:qend_min=110.0:qend_std=0:qend_sum=110.0:qstart_avg=1.0:qstart_max=1.0:qstart_min=1.0:qstart_std=0:qstart_sum=1.0:ref_name_counter=RS_GCF_014200505.1_protein.faa_NZ_JACHBX010000001.1_533@PF00015_full_PFAM.323.532--1:scovhsp_avg=52.6:scovhsp_max=52.6:scovhsp_min=52.6:scovhsp_std=0:scovhsp_sum=52.6:send_avg=147.0:send_max=147.0:send_min=147.0:send_std=0:send_sum=147.0:sstart_avg=38.0:sstart_max=38.0:sstart_min=38.0:sstart_std=0:sstart_sum=38.0])0.968:0.0279303[&&NHX:Sample_counter=rhizpot1--3:Type_counter=capture--3:besthit_avg=82.0:besthit_max=82.0:besthit_min=82.0:besthit_std=0:besthit_sum=82.0:bitscore_avg=149.0:bitscore_max=149.0:bitscore_min=149.0:bitscore_std=0:bitscore_sum=149.0:capture_class_counter=c__Cyanobacteriia--3:capture_domain_counter=d__Bacteria--3:capture_family_counter=f__Microcoleaceae--3:capture_genus_counter=g__Microcoleus--3:capture_order_counter=o__Cyanobacteriales--3:capture_phylum_counter=p__Cyanobacteria--3:capture_species_counter=s__Microcoleus sp015207505--3:evalue_avg=3.02e-46:evalue_max=3.02e-46:evalue_min=3.02e-46:evalue_std=0:evalue_sum=3.02e-46:gapopen_avg=2.0:gapopen_max=2.0:gapopen_min=2.0:gapopen_std=0:gapopen_sum=2.0:gtdb_class_counter=:gtdb_domain_counter=:gtdb_family_counter=:gtdb_genus_counter=:gtdb_order_counter=:gtdb_phylum_counter=:gtdb_species_counter=:heptad_counter=MCP-36H--3:lbd_counter=:length_avg=111.0:length_max=111.0:length_min=111.0:length_std=0:length_sum=111.0:mismatch_avg=18.0:mismatch_max=18.0:mismatch_min=18.0:mismatch_std=0:mismatch_sum=18.0:name=N1162453:qcovhsp_avg=99.1:qcovhsp_max=99.1:qcovhsp_min=99.1:qcovhsp_std=0:qcovhsp_sum=99.1:qend_avg=110.0:qend_max=110.0:qend_min=110.0:qend_std=0:qend_sum=110.0:qstart_avg=1.0:qstart_max=1.0:qstart_min=1.0:qstart_std=0:qstart_sum=1.0:ref_name_counter=RS_GCF_014200505.1_protein.faa_NZ_JACHBX010000001.1_533@PF00015_full_PFAM.323.532--1:scovhsp_avg=52.6:scovhsp_max=52.6:scovhsp_min=52.6:scovhsp_std=0:scovhsp_sum=52.6:send_avg=147.0:send_max=147.0:send_min=147.0:send_std=0:send_sum=147.0:sstart_avg=38.0:sstart_max=38.0:sstart_min=38.0:sstart_std=0:sstart_sum=38.0],a2cf4131-e90d-4bea-be5f-6ac22415524f_1@MCPsignal.33.188:0.00470047[&&NHX:Sample=rhizpot3:Type=capture:besthit=76.8:bitscore=202.0:capture_class=c__Gammaproteobacteria:capture_domain=d__Bacteria:capture_family=f__Burkholderiaceae:capture_genus=g__Cupriavidus:capture_order=o__Burkholderiales:capture_phylum=p__Proteobacteria:capture_species=s__Cupriavidus sp001725945:evalue=1.02e-66:gapopen=0.0:heptad=MCP-36H:length=151.0:mismatch=35.0:qcovhsp=97.4:qend=155.0:qstart=5.0:ref_name=RS_GCF_004563925.1_protein.faa_NZ_SPNJ01000004.1_478@PF00015_full_PFAM.316.504:scovhsp=80.3:send=165.0:sstart=15.0])0.903:0.0282041[&&NHX:Sample_counter=rhizpot1--3||rhizpot3--1:Type_counter=capture--4:besthit_avg=79.4:besthit_max=82.0:besthit_min=76.8:besthit_std=3.676955262170049:besthit_sum=158.8:bitscore_avg=175.5:bitscore_max=202.0:bitscore_min=149.0:bitscore_std=37.476659402887016:bitscore_sum=351.0:capture_class_counter=c__Cyanobacteriia--3||c__Gammaproteobacteria--1:capture_domain_counter=d__Bacteria--4:capture_family_counter=f__Burkholderiaceae--1||f__Microcoleaceae--3:capture_genus_counter=g__Cupriavidus--1||g__Microcoleus--3:capture_order_counter=o__Burkholderiales--1||o__Cyanobacteriales--3:capture_phylum_counter=p__Cyanobacteria--3||p__Proteobacteria--1:capture_species_counter=s__Cupriavidus sp001725945--1||s__Microcoleus sp015207505--3:evalue_avg=1.51e-46:evalue_max=3.02e-46:evalue_min=1.02e-66:evalue_std=2.1354624791833735e-46:evalue_sum=3.02e-46:gapopen_avg=1.0:gapopen_max=2.0:gapopen_min=0.0:gapopen_std=1.4142135623730951:gapopen_sum=2.0:gtdb_class_counter=:gtdb_domain_counter=:gtdb_family_counter=:gtdb_genus_counter=:gtdb_order_counter=:gtdb_phylum_counter=:gtdb_species_counter=:heptad_counter=MCP-36H--4:lbd_counter=:length_avg=131.0:length_max=151.0:length_min=111.0:length_std=28.284271247461902:length_sum=262.0:mismatch_avg=26.5:mismatch_max=35.0:mismatch_min=18.0:mismatch_std=12.020815280171307:mismatch_sum=53.0:name=N1162455:qcovhsp_avg=98.25:qcovhsp_max=99.1:qcovhsp_min=97.4:qcovhsp_std=1.2020815280171229:qcovhsp_sum=196.5:qend_avg=132.5:qend_max=155.0:qend_min=110.0:qend_std=31.81980515339464:qend_sum=265.0:qstart_avg=3.0:qstart_max=5.0:qstart_min=1.0:qstart_std=2.8284271247461903:qstart_sum=6.0:ref_name_counter=RS_GCF_004563925.1_protein.faa_NZ_SPNJ01000004.1_478@PF00015_full_PFAM.316.504--1||RS_GCF_014200505.1_protein.faa_NZ_JACHBX010000001.1_533@PF00015_full_PFAM.323.532--1:scovhsp_avg=66.45:scovhsp_max=80.3:scovhsp_min=52.6:scovhsp_std=19.586857838867363:scovhsp_sum=132.9:send_avg=156.0:send_max=165.0:send_min=147.0:send_std=12.727922061357855:send_sum=312.0:sstart_avg=26.5:sstart_max=38.0:sstart_min=15.0:sstart_std=16.263455967290593:sstart_sum=53.0])0.184:0.0187438[&&NHX:Sample_counter=rhizpot1--4||rhizpot3--1:Type_counter=capture--5:besthit_avg=78.36666666666667:besthit_max=82.0:besthit_min=76.3:besthit_std=3.1564748269760274:besthit_sum=235.10000000000002:bitscore_avg=187.66666666666666:bitscore_max=212.0:bitscore_min=149.0:bitscore_std=33.85754470326124:bitscore_sum=563.0:capture_class_counter=c__Cyanobacteriia--3||c__Gammaproteobacteria--2:capture_domain_counter=d__Bacteria--5:capture_family_counter=f__Burkholderiaceae--2||f__Microcoleaceae--3:capture_genus_counter=g__Cupriavidus--1||g__Massilia--1||g__Microcoleus--3:capture_order_counter=o__Burkholderiales--2||o__Cyanobacteriales--3:capture_phylum_counter=p__Cyanobacteria--3||p__Proteobacteria--2:capture_species_counter=s__Cupriavidus sp001725945--1||s__Massilia aurea_A--1||s__Microcoleus sp015207505--3:evalue_avg=1.0066666666666667e-46:evalue_max=3.02e-46:evalue_min=1.43e-70:evalue_std=1.7435978129526698e-46:evalue_sum=3.02e-46:gapopen_avg=0.6666666666666666:gapopen_max=2.0:gapopen_min=0.0:gapopen_std=1.1547005383792517:gapopen_sum=2.0:gtdb_class_counter=:gtdb_domain_counter=:gtdb_family_counter=:gtdb_genus_counter=:gtdb_order_counter=:gtdb_phylum_counter=:gtdb_species_counter=:heptad_counter=MCP-36H--5:lbd_counter=:length_avg=139.33333333333334:length_max=156.0:length_min=111.0:length_std=24.664414311581236:length_sum=418.0:mismatch_avg=30.0:mismatch_max=37.0:mismatch_min=18.0:mismatch_std=10.44030650891055:mismatch_sum=90.0:name=N1162456:qcovhsp_avg=98.83333333333333:qcovhsp_max=100.0:qcovhsp_min=97.4:qcovhsp_std=1.3203534880225536:qcovhsp_sum=296.5:qend_avg=140.33333333333334:qend_max=156.0:qend_min=110.0:qend_std=26.27419519858474:qend_sum=421.0:qstart_avg=2.3333333333333335:qstart_max=5.0:qstart_min=1.0:qstart_std=2.3094010767585034:qstart_sum=7.0:ref_name_counter=RS_GCF_000577615.1_protein.faa_NZ_CBXX010000009.1_22@PF00015_full_PFAM.314.508--1||RS_GCF_004563925.1_protein.faa_NZ_SPNJ01000004.1_478@PF00015_full_PFAM.316.504--1||RS_GCF_014200505.1_protein.faa_NZ_JACHBX010000001.1_533@PF00015_full_PFAM.323.532--1:scovhsp_avg=71.10000000000001:scovhsp_max=80.4:scovhsp_min=52.6:scovhsp_std=16.021547990128795:scovhsp_sum=213.3:send_avg=159.66666666666666:send_max=167.0:send_min=147.0:send_std=11.015141094572204:send_sum=479.0:sstart_avg=21.666666666666668:sstart_max=38.0:sstart_min=12.0:sstart_std=14.224392195567912:sstart_sum=65.0],(((((75780a73-09f7-419e-bc27-367f432a028f_4@MCPsignal.194.260:0.012754[&&NHX:Sample=rhizpot3:Type=capture:capture_class=c__Gammaproteobacteria:capture_domain=d__Bacteria:capture_family=f__Competibacteraceae:capture_genus=g__Contendobacter:capture_order=o__Competibacterales:capture_phylum=p__Proteobacteria:capture_species=s__Contendobacter sp012031845:heptad=MCP-36H],((2c789cff-dbc0-4046-88f1-5f51b2eda2f0_3@MCPsignal.1.116:5e-09[&&NHX:Sample=rhiztom2:Type=capture:besthit=78.3:bitscore=169.0:capture_class=c__Gammaproteobacteria:capture_domain=d__Bacteria:capture_family=f__Burkholderiaceae:capture_genus=g__Duganella:capture_order=o__Burkholderiales:capture_phylum=p__Proteobacteria:capture_species=s__Duganella sp000381565:evalue=1.85e-54:gapopen=0.0:heptad=MCP-36H:length=115.0:mismatch=25.0:qcovhsp=100.0:qend=115.0:qstart=1.0:ref_name=RS_GCF_011682145.1_protein.faa_NZ_WHJH01000044.1_15@PF00015_full_PFAM.329.508:scovhsp=64.2:send=159.0:sstart=45.0],(60b4ea21-296c-4bb3-acea-6d0e29b24f84_2@MCPsignal.250.399:0.0744752[&&NHX:Sample=rhizpot3:Type=capture:besthit=70.7:bitscore=189.0:capture_class=c__Gammaproteobacteria:capture_domain=d__Bacteria:capture_family=f__Burkholderiaceae:capture_genus=g__Achromobacter:capture_order=o__Burkholderiales:capture_phylum=p__Proteobacteria:capture_species=s__Achromobacter sp000757485:evalue=1.96e-61:gapopen=1.0:heptad=MCP-36H:length=147.0:mismatch=42.0:qcovhsp=98.7:qend=148.0:qstart=2.0:ref_name=RS_GCF_009937955.1_protein.faa_NZ_AP018439.1_3200@PF00015_full_PFAM.312.516:scovhsp=71.6:send=166.0:sstart=21.0],(56cdabff-8f9f-441c-bcda-3e390a2ad415_5@MCPsignal.180.323:0.0134789[&&NHX:Sample=rhizpot1:Type=capture:besthit=80.0:bitscore=200.0:capture_class=c__Alphaproteobacteria:capture_domain=d__Bacteria:capture_family=f__Caulobacteraceae:capture_genus=g__Phenylobacterium:capture_order=o__Caulobacterales:capture_phylum=p__Proteobacteria:capture_species=s__Phenylobacterium sp002441055:evalue=4.7e-66:gapopen=0.0:heptad=MCP-36H:length=140.0:mismatch=28.0:qcovhsp=97.9:qend=143.0:qstart=4.0:ref_name=GB_GCA_014841835.1_protein.faa_JACYUQ010000001.1_356@PF00015_full_PFAM.324.509:scovhsp=75.7:send=163.0:sstart=24.0],05729211-561c-41c9-add8-9034b9fa0f4b_1@MCPsignal.262.384:0.00702302[&&NHX:Sample=rhizpot1:Type=capture:besthit=81.0:bitscore=177.0:capture_class=c__Alphaproteobacteria:capture_domain=d__Bacteria:capture_family=f__Caulobacteraceae:capture_genus=g__Phenylobacterium:capture_order=o__Caulobacterales:capture_phylum=p__Proteobacteria:capture_species=s__Phenylobacterium sp002441055:evalue=1.34e-57:gapopen=0.0:heptad=MCP-36H:length=121.0:mismatch=23.0:qcovhsp=99.2:qend=122.0:qstart=2.0:ref_name=GB_GCA_014841835.1_protein.faa_JACYUQ010000001.1_356@PF00015_full_PFAM.324.509:scovhsp=65.4:send=163.0:sstart=43.0])0.678:0.00401976[&&NHX:Sample_counter=rhizpot1--2:Type_counter=capture--2:besthit_avg=80.5:besthit_max=81.0:besthit_min=80.0:besthit_std=0.7071067811865476:besthit_sum=161.0:bitscore_avg=188.5:bitscore_max=200.0:bitscore_min=177.0:bitscore_std=16.263455967290593:bitscore_sum=377.0:capture_class_counter=c__Alphaproteobacteria--2:capture_domain_counter=d__Bacteria--2:capture_family_counter=f__Caulobacteraceae--2:capture_genus_counter=g__Phenylobacterium--2:capture_order_counter=o__Caulobacterales--2:capture_phylum_counter=p__Proteobacteria--2:capture_species_counter=s__Phenylobacterium sp002441055--2:evalue_avg=6.7000000235e-58:evalue_max=1.34e-57:evalue_min=4.7e-66:evalue_std=9.475230834665718e-58:evalue_sum=1.3400000047e-57:gapopen_avg=0.0:gapopen_max=0.0:gapopen_min=0.0:gapopen_std=0.0:gapopen_sum=0.0:gtdb_class_counter=:gtdb_domain_counter=:gtdb_family_counter=:gtdb_genus_counter=:gtdb_order_counter=:gtdb_phylum_counter=:gtdb_species_counter=:heptad_counter=MCP-36H--2:lbd_counter=:length_avg=130.5:length_max=140.0:length_min=121.0:length_std=13.435028842544403:length_sum=261.0:mismatch_avg=25.5:mismatch_max=28.0:mismatch_min=23.0:mismatch_std=3.5355339059327378:mismatch_sum=51.0:name=N1162462:qcovhsp_avg=98.55000000000001:qcovhsp_max=99.2:qcovhsp_min=97.9:qcovhsp_std=0.9192388155425097:qcovhsp_sum=197.10000000000002:qend_avg=132.5:qend_max=143.0:qend_min=122.0:qend_std=14.849242404917497:qend_sum=265.0:qstart_avg=3.0:qstart_max=4.0:qstart_min=2.0:qstart_std=1.4142135623730951:qstart_sum=6.0:ref_name_counter=GB_GCA_014841835.1_protein.faa_JACYUQ010000001.1_356@PF00015_full_PFAM.324.509--2:scovhsp_avg=70.55000000000001:scovhsp_max=75.7:scovhsp_min=65.4:scovhsp_std=7.283199846221438:scovhsp_sum=141.10000000000002:send_avg=163.0:send_max=163.0:send_min=163.0:send_std=0.0:send_sum=326.0:sstart_avg=33.5:sstart_max=43.0:sstart_min=24.0:sstart_std=13.435028842544403:sstart_sum=67.0])0.427:0.012636[&&NHX:Sample_counter=rhizpot1--2||rhizpot3--1:Type_counter=capture--3:besthit_avg=77.23333333333333:besthit_max=81.0:besthit_min=70.7:besthit_std=5.680082159030212:besthit_sum=231.7:bitscore_avg=188.66666666666666:bitscore_max=200.0:bitscore_min=177.0:bitscore_std=11.50362261782493:bitscore_sum=566.0:capture_class_counter=c__Alphaproteobacteria--2||c__Gammaproteobacteria--1:capture_domain_counter=d__Bacteria--3:capture_family_counter=f__Burkholderiaceae--1||f__Caulobacteraceae--2:capture_genus_counter=g__Achromobacter--1||g__Phenylobacterium--2:capture_order_counter=o__Burkholderiales--1||o__Caulobacterales--2:capture_phylum_counter=p__Proteobacteria--3:capture_species_counter=s__Achromobacter sp000757485--1||s__Phenylobacterium sp002441055--2:evalue_avg=4.467320015666666e-58:evalue_max=1.34e-57:evalue_min=4.7e-66:evalue_std=7.735927852380473e-58:evalue_sum=1.3401960046999998e-57:gapopen_avg=0.3333333333333333:gapopen_max=1.0:gapopen_min=0.0:gapopen_std=0.5773502691896258:gapopen_sum=1.0:gtdb_class_counter=:gtdb_domain_counter=:gtdb_family_counter=:gtdb_genus_counter=:gtdb_order_counter=:gtdb_phylum_counter=:gtdb_species_counter=:heptad_counter=MCP-36H--3:lbd_counter=:length_avg=136.0:length_max=147.0:length_min=121.0:length_std=13.45362404707371:length_sum=408.0:mismatch_avg=31.0:mismatch_max=42.0:mismatch_min=23.0:mismatch_std=9.848857801796104:mismatch_sum=93.0:name=N1162463:qcovhsp_avg=98.60000000000001:qcovhsp_max=99.2:qcovhsp_min=97.9:qcovhsp_std=0.6557438524301985:qcovhsp_sum=295.8:qend_avg=137.66666666666666:qend_max=148.0:qend_min=122.0:qend_std=13.796134724383252:qend_sum=413.0:qstart_avg=2.6666666666666665:qstart_max=4.0:qstart_min=2.0:qstart_std=1.1547005383792515:qstart_sum=8.0:ref_name_counter=GB_GCA_014841835.1_protein.faa_JACYUQ010000001.1_356@PF00015_full_PFAM.324.509--2||RS_GCF_009937955.1_protein.faa_NZ_AP018439.1_3200@PF00015_full_PFAM.312.516--1:scovhsp_avg=70.89999999999999:scovhsp_max=75.7:scovhsp_min=65.4:scovhsp_std=5.185556864985667:scovhsp_sum=212.7:send_avg=164.0:send_max=166.0:send_min=163.0:send_std=1.7320508075688772:send_sum=492.0:sstart_avg=29.333333333333332:sstart_max=43.0:sstart_min=21.0:sstart_std=11.930353445448855:sstart_sum=88.0])0.791:0.00638139[&&NHX:Sample_counter=rhizpot1--2||rhizpot3--1||rhiztom2--1:Type_counter=capture--4:besthit_avg=77.5:besthit_max=81.0:besthit_min=70.7:besthit_std=4.668333035820529:besthit_sum=310.0:bitscore_avg=183.75:bitscore_max=200.0:bitscore_min=169.0:bitscore_std=13.59840676942217:bitscore_sum=735.0:capture_class_counter=c__Alphaproteobacteria--2||c__Gammaproteobacteria--2:capture_domain_counter=d__Bacteria--4:capture_family_counter=f__Burkholderiaceae--2||f__Caulobacteraceae--2:capture_genus_counter=g__Achromobacter--1||g__Duganella--1||g__Phenylobacterium--2:capture_order_counter=o__Burkholderiales--2||o__Caulobacterales--2:capture_phylum_counter=p__Proteobacteria--4:capture_species_counter=s__Achromobacter sp000757485--1||s__Duganella sp000381565--1||s__Phenylobacterium sp002441055--2:evalue_avg=4.6283504900117505e-55:evalue_max=1.85e-54:evalue_min=4.7e-66:evalue_std=9.247768497074233e-55:evalue_sum=1.8513401960047002e-54:gapopen_avg=0.25:gapopen_max=1.0:gapopen_min=0.0:gapopen_std=0.5:gapopen_sum=1.0:gtdb_class_counter=:gtdb_domain_counter=:gtdb_family_counter=:gtdb_genus_counter=:gtdb_order_counter=:gtdb_phylum_counter=:gtdb_species_counter=:heptad_counter=MCP-36H--4:lbd_counter=:length_avg=130.75:length_max=147.0:length_min=115.0:length_std=15.195942440884233:length_sum=523.0:mismatch_avg=29.5:mismatch_max=42.0:mismatch_min=23.0:mismatch_std=8.582928793055823:mismatch_sum=118.0:name=N1162464:qcovhsp_avg=98.94999999999999:qcovhsp_max=100.0:qcovhsp_min=97.9:qcovhsp_std=0.8812869377601501:qcovhsp_sum=395.79999999999995:qend_avg=132.0:qend_max=148.0:qend_min=115.0:qend_std=15.979153085609179:qend_sum=528.0:qstart_avg=2.25:qstart_max=4.0:qstart_min=1.0:qstart_std=1.2583057392117916:qstart_sum=9.0:ref_name_counter=GB_GCA_014841835.1_protein.faa_JACYUQ010000001.1_356@PF00015_full_PFAM.324.509--2||RS_GCF_009937955.1_protein.faa_NZ_AP018439.1_3200@PF00015_full_PFAM.312.516--1||RS_GCF_011682145.1_protein.faa_NZ_WHJH01000044.1_15@PF00015_full_PFAM.329.508--1:scovhsp_avg=69.225:scovhsp_max=75.7:scovhsp_min=64.2:scovhsp_std=5.398996820397901:scovhsp_sum=276.9:send_avg=162.75:send_max=166.0:send_min=159.0:send_std=2.8722813232690143:send_sum=651.0:sstart_avg=33.25:sstart_max=45.0:sstart_min=21.0:sstart_std=12.5:sstart_sum=133.0],929dad8b-a4e7-4fe3-8cd9-03069858a870_6@MCPsignal.181.280:5e-09[&&NHX:Sample=rhiztom3:Type=capture:besthit=84.8:bitscore=150.0:capture_class=c__Alphaproteobacteria:capture_domain=d__Bacteria:capture_family=f__Rhizobiaceae:capture_genus=g__Neorhizobium:capture_order=o__Rhizobiales:capture_phylum=p__Proteobacteria:capture_species=s__Neorhizobium cellulosilyticum:evalue=5.47e-47:gapopen=0.0:heptad=MCP-36H:length=99.0:mismatch=15.0:qcovhsp=100.0:qend=99.0:qstart=1.0:ref_name=RS_GCF_011090165.1_protein.faa_NZ_JAADJT010000003.1_285@PF00015_full_PFAM.317.508:scovhsp=51.8:send=108.0:sstart=10.0])0:5e-09[&&NHX:Sample_counter=rhizpot1--2||rhizpot3--1||rhiztom2--1||rhiztom3--1:Type_counter=capture--5:besthit_avg=78.96000000000001:besthit_max=84.8:besthit_min=70.7:besthit_std=5.196441089822916:besthit_sum=394.8:bitscore_avg=177.0:bitscore_max=200.0:bitscore_min=150.0:bitscore_std=19.144189719076646:bitscore_sum=885.0:capture_class_counter=c__Alphaproteobacteria--3||c__Gammaproteobacteria--2:capture_domain_counter=d__Bacteria--5:capture_family_counter=f__Burkholderiaceae--2||f__Caulobacteraceae--2||f__Rhizobiaceae--1:capture_genus_counter=g__Achromobacter--1||g__Duganella--1||g__Neorhizobium--1||g__Phenylobacterium--2:capture_order_counter=o__Burkholderiales--2||o__Caulobacterales--2||o__Rhizobiales--1:capture_phylum_counter=p__Proteobacteria--5:capture_species_counter=s__Achromobacter sp000757485--1||s__Duganella sp000381565--1||s__Neorhizobium cellulosilyticum--1||s__Phenylobacterium sp002441055--2:evalue_avg=1.0940000370268038e-47:evalue_max=5.47e-47:evalue_min=4.7e-66:evalue_std=2.4462583466861586e-47:evalue_sum=5.470000185134019e-47:gapopen_avg=0.2:gapopen_max=1.0:gapopen_min=0.0:gapopen_std=0.44721359549995804:gapopen_sum=1.0:gtdb_class_counter=:gtdb_domain_counter=:gtdb_family_counter=:gtdb_genus_counter=:gtdb_order_counter=:gtdb_phylum_counter=:gtdb_species_counter=:heptad_counter=MCP-36H--5:lbd_counter=:length_avg=124.4:length_max=147.0:length_min=99.0:length_std=19.3597520645281:length_sum=622.0:mismatch_avg=26.6:mismatch_max=42.0:mismatch_min=15.0:mismatch_std=9.864076236526156:mismatch_sum=133.0:name=N1162466:qcovhsp_avg=99.16:qcovhsp_max=100.0:qcovhsp_min=97.9:qcovhsp_std=0.8961026726887917:qcovhsp_sum=495.79999999999995:qend_avg=125.4:qend_max=148.0:qend_min=99.0:qend_std=20.23116407921205:qend_sum=627.0:qstart_avg=2.0:qstart_max=4.0:qstart_min=1.0:qstart_std=1.224744871391589:qstart_sum=10.0:ref_name_counter=GB_GCA_014841835.1_protein.faa_JACYUQ010000001.1_356@PF00015_full_PFAM.324.509--2||RS_GCF_009937955.1_protein.faa_NZ_AP018439.1_3200@PF00015_full_PFAM.312.516--1||RS_GCF_011090165.1_protein.faa_NZ_JAADJT010000003.1_285@PF00015_full_PFAM.317.508--1||RS_GCF_011682145.1_protein.faa_NZ_WHJH01000044.1_15@PF00015_full_PFAM.329.508--1:scovhsp_avg=65.74:scovhsp_max=75.7:scovhsp_min=51.8:scovhsp_std=9.087794011750047:scovhsp_sum=328.7:send_avg=151.8:send_max=166.0:send_min=108.0:send_std=24.61097316239242:send_sum=759.0:sstart_avg=28.6:sstart_max=45.0:sstart_min=10.0:sstart_std=15.009996668887037:sstart_sum=143.0])0:5e-09[&&NHX:Sample_counter=rhizpot1--2||rhizpot3--2||rhiztom2--1||rhiztom3--1:Type_counter=capture--6:besthit_avg=78.96000000000001:besthit_max=84.8:besthit_min=70.7:besthit_std=5.196441089822916:besthit_sum=394.8:bitscore_avg=177.0:bitscore_max=200.0:bitscore_min=150.0:bitscore_std=19.144189719076646:bitscore_sum=885.0:capture_class_counter=c__Alphaproteobacteria--3||c__Gammaproteobacteria--3:capture_domain_counter=d__Bacteria--6:capture_family_counter=f__Burkholderiaceae--2||f__Caulobacteraceae--2||f__Competibacteraceae--1||f__Rhizobiaceae--1:capture_genus_counter=g__Achromobacter--1||g__Contendobacter--1||g__Duganella--1||g__Neorhizobium--1||g__Phenylobacterium--2:capture_order_counter=o__Burkholderiales--2||o__Caulobacterales--2||o__Competibacterales--1||o__Rhizobiales--1:capture_phylum_counter=p__Proteobacteria--6:capture_species_counter=s__Achromobacter sp000757485--1||s__Contendobacter sp012031845--1||s__Duganella sp000381565--1||s__Neorhizobium cellulosilyticum--1||s__Phenylobacterium sp002441055--2:evalue_avg=1.0940000370268038e-47:evalue_max=5.47e-47:evalue_min=4.7e-66:evalue_std=2.4462583466861586e-47:evalue_sum=5.470000185134019e-47:gapopen_avg=0.2:gapopen_max=1.0:gapopen_min=0.0:gapopen_std=0.44721359549995804:gapopen_sum=1.0:gtdb_class_counter=:gtdb_domain_counter=:gtdb_family_counter=:gtdb_genus_counter=:gtdb_order_counter=:gtdb_phylum_counter=:gtdb_species_counter=:heptad_counter=MCP-36H--6:lbd_counter=:length_avg=124.4:length_max=147.0:length_min=99.0:length_std=19.3597520645281:length_sum=622.0:mismatch_avg=26.6:mismatch_max=42.0:mismatch_min=15.0:mismatch_std=9.864076236526156:mismatch_sum=133.0:name=N1162467:qcovhsp_avg=99.16:qcovhsp_max=100.0:qcovhsp_min=97.9:qcovhsp_std=0.8961026726887917:qcovhsp_sum=495.79999999999995:qend_avg=125.4:qend_max=148.0:qend_min=99.0:qend_std=20.23116407921205:qend_sum=627.0:qstart_avg=2.0:qstart_max=4.0:qstart_min=1.0:qstart_std=1.224744871391589:qstart_sum=10.0:ref_name_counter=GB_GCA_014841835.1_protein.faa_JACYUQ010000001.1_356@PF00015_full_PFAM.324.509--2||RS_GCF_009937955.1_protein.faa_NZ_AP018439.1_3200@PF00015_full_PFAM.312.516--1||RS_GCF_011090165.1_protein.faa_NZ_JAADJT010000003.1_285@PF00015_full_PFAM.317.508--1||RS_GCF_011682145.1_protein.faa_NZ_WHJH01000044.1_15@PF00015_full_PFAM.329.508--1:scovhsp_avg=65.74:scovhsp_max=75.7:scovhsp_min=51.8:scovhsp_std=9.087794011750047:scovhsp_sum=328.7:send_avg=151.8:send_max=166.0:send_min=108.0:send_std=24.61097316239242:send_sum=759.0:sstart_avg=28.6:sstart_max=45.0:sstart_min=10.0:sstart_std=15.009996668887037:sstart_sum=143.0],(((29a28da4-50d0-47f1-931a-3caf2aaab89f_5@MCPsignal.20.163:0.121995[&&NHX:Sample=rhiztom2:Type=capture:besthit=72.9:bitscore=174.0:capture_class=c__Gammaproteobacteria:capture_domain=d__Bacteria:capture_family=f__Burkholderiaceae:capture_genus=g__Achromobacter:capture_order=o__Burkholderiales:capture_phylum=p__Proteobacteria:capture_species=s__Achromobacter dolens:evalue=7.14e-56:gapopen=2.0:heptad=MCP-36H:length=144.0:mismatch=32.0:qcovhsp=97.9:qend=143.0:qstart=4.0:ref_name=GB_GCA_014841835.1_protein.faa_JACYUQ010000001.1_356@PF00015_full_PFAM.324.509:scovhsp=76.2:send=163.0:sstart=23.0],((120a15dc-6769-4541-937d-4e37a7987e77_5@MCPsignal.122.259:0.184888[&&NHX:Sample=rhizpot3:Type=capture:besthit=67.9:bitscore=146.0:capture_class=c__Gammaproteobacteria:capture_domain=d__Bacteria:capture_family=f__Burkholderiaceae:capture_genus=g__Kinneretia:capture_order=o__Burkholderiales:capture_phylum=p__Proteobacteria:capture_species=s__Kinneretia sp015657635:evalue=1.2e-44:gapopen=2.0:heptad=MCP-36H:length=137.0:mismatch=42.0:qcovhsp=99.3:qend=136.0:qstart=1.0:ref_name=RS_GCF_016093545.1_protein.faa_NZ_JADKYX010000014.1_139@PF00015_full_PFAM.320.525:scovhsp=66.3:send=164.0:sstart=29.0],5b3f5fb5-54ed-4418-ae2e-96fd318b3797_4@MCPsignal.230.331:5e-09[&&NHX:Sample=rhizpot1:Type=capture:besthit=85.0:bitscore=151.0:capture_class=c__Gammaproteobacteria:capture_domain=d__Bacteria:capture_family=f__Burkholderiaceae:capture_genus=g__Massilia:capture_order=o__Burkholderiales:capture_phylum=p__Proteobacteria:capture_species=s__Massilia aurea_A:evalue=1.45e-47:gapopen=0.0:heptad=MCP-36H:length=100.0:mismatch=15.0:qcovhsp=99.0:qend=100.0:qstart=1.0:ref_name=RS_GCF_009208735.1_protein.faa_NZ_WFLJ01000003.1_342@PF00015_full_PFAM.312.491:scovhsp=55.9:send=102.0:sstart=3.0])0.659:0.025093[&&NHX:Sample_counter=rhizpot1--1||rhizpot3--1:Type_counter=capture--2:besthit_avg=76.45:besthit_max=85.0:besthit_min=67.9:besthit_std=12.091525958289958:besthit_sum=152.9:bitscore_avg=148.5:bitscore_max=151.0:bitscore_min=146.0:bitscore_std=3.5355339059327378:bitscore_sum=297.0:capture_class_counter=c__Gammaproteobacteria--2:capture_domain_counter=d__Bacteria--2:capture_family_counter=f__Burkholderiaceae--2:capture_genus_counter=g__Kinneretia--1||g__Massilia--1:capture_order_counter=o__Burkholderiales--2:capture_phylum_counter=p__Proteobacteria--2:capture_species_counter=s__Kinneretia sp015657635--1||s__Massilia aurea_A--1:evalue_avg=6.00725e-45:evalue_max=1.2e-44:evalue_min=1.45e-47:evalue_std=8.475028325911365e-45:evalue_sum=1.20145e-44:gapopen_avg=1.0:gapopen_max=2.0:gapopen_min=0.0:gapopen_std=1.4142135623730951:gapopen_sum=2.0:gtdb_class_counter=:gtdb_domain_counter=:gtdb_family_counter=:gtdb_genus_counter=:gtdb_order_counter=:gtdb_phylum_counter=:gtdb_species_counter=:heptad_counter=MCP-36H--2:lbd_counter=:length_avg=118.5:length_max=137.0:length_min=100.0:length_std=26.16295090390226:length_sum=237.0:mismatch_avg=28.5:mismatch_max=42.0:mismatch_min=15.0:mismatch_std=19.091883092036785:mismatch_sum=57.0:name=N1162471:qcovhsp_avg=99.15:qcovhsp_max=99.3:qcovhsp_min=99.0:qcovhsp_std=0.21213203435596226:qcovhsp_sum=198.3:qend_avg=118.0:qend_max=136.0:qend_min=100.0:qend_std=25.45584412271571:qend_sum=236.0:qstart_avg=1.0:qstart_max=1.0:qstart_min=1.0:qstart_std=0.0:qstart_sum=2.0:ref_name_counter=RS_GCF_009208735.1_protein.faa_NZ_WFLJ01000003.1_342@PF00015_full_PFAM.312.491--1||RS_GCF_016093545.1_protein.faa_NZ_JADKYX010000014.1_139@PF00015_full_PFAM.320.525--1:scovhsp_avg=61.099999999999994:scovhsp_max=66.3:scovhsp_min=55.9:scovhsp_std=7.353910524340093:scovhsp_sum=122.19999999999999:send_avg=133.0:send_max=164.0:send_min=102.0:send_std=43.840620433565945:send_sum=266.0:sstart_avg=16.0:sstart_max=29.0:sstart_min=3.0:sstart_std=18.384776310850235:sstart_sum=32.0],(88e21598-2516-467b-8c18-9bc18d5cc4aa_1@MCPsignal.140.296:0.0940524[&&NHX:Sample=rhizpot1:Type=capture:besthit=69.1:bitscore=180.0:capture_class=c__Clostridia:capture_domain=d__Bacteria:capture_family=f__Ruminococcaceae:capture_genus=g__Anaerotruncus:capture_order=o__Oscillospirales:capture_phylum=p__Firmicutes_A:capture_species=s__Anaerotruncus colihominis_A:evalue=7.99e-58:gapopen=0.0:heptad=MCP-36H:length=152.0:mismatch=47.0:qcovhsp=97.4:qend=156.0:qstart=5.0:ref_name=GB_GCA_014841595.1_protein.faa_JACYUE010000002.1_878@PF00015_full_PFAM.323.516:scovhsp=78.8:send=164.0:sstart=13.0],(fb414022-d2fd-443b-8d76-fb1b0ad6f6a9_2@MCPsignal.263.355:5e-09[&&NHX:Sample=rhizpot1:Type=capture:capture_class=c__Alphaproteobacteria:capture_domain=d__Bacteria:capture_family=f__Caulobacteraceae:capture_genus=g__Phenylobacterium:capture_order=o__Caulobacterales:capture_phylum=p__Proteobacteria:capture_species=s__Phenylobacterium sp002441055:heptad=MCP-36H],ebe6b6ea-8b2f-587a-8b48-e7f9b22707f2_1@MCPsignal.264.355:5e-09[&&NHX:Sample=rhizpot1:Type=capture:capture_class=c__Alphaproteobacteria:capture_domain=d__Bacteria:capture_family=f__Caulobacteraceae:capture_genus=g__Phenylobacterium:capture_order=o__Caulobacterales:capture_phylum=p__Proteobacteria:capture_species=s__Phenylobacterium sp002441055:heptad=MCP-36H])0.88:0.021531[&&NHX:Sample_counter=rhizpot1--2:Type_counter=capture--2:capture_class_counter=c__Alphaproteobacteria--2:capture_domain_counter=d__Bacteria--2:capture_family_counter=f__Caulobacteraceae--2:capture_genus_counter=g__Phenylobacterium--2:capture_order_counter=o__Caulobacterales--2:capture_phylum_counter=p__Proteobacteria--2:capture_species_counter=s__Phenylobacterium sp002441055--2:gtdb_class_counter=:gtdb_domain_counter=:gtdb_family_counter=:gtdb_genus_counter=:gtdb_order_counter=:gtdb_phylum_counter=:gtdb_species_counter=:heptad_counter=MCP-36H--2:lbd_counter=:name=N1162475:ref_name_counter=])0:6e-09[&&NHX:Sample_counter=rhizpot1--3:Type_counter=capture--3:besthit_avg=69.1:besthit_max=69.1:besthit_min=69.1:besthit_std=0:besthit_sum=69.1:bitscore_avg=180.0:bitscore_max=180.0:bitscore_min=180.0:bitscore_std=0:bitscore_sum=180.0:capture_class_counter=c__Alphaproteobacteria--2||c__Clostridia--1:capture_domain_counter=d__Bacteria--3:capture_family_counter=f__Caulobacteraceae--2||f__Ruminococcaceae--1:capture_genus_counter=g__Anaerotruncus--1||g__Phenylobacterium--2:capture_order_counter=o__Caulobacterales--2||o__Oscillospirales--1:capture_phylum_counter=p__Firmicutes_A--1||p__Proteobacteria--2:capture_species_counter=s__Anaerotruncus colihominis_A--1||s__Phenylobacterium sp002441055--2:evalue_avg=7.99e-58:evalue_max=7.99e-58:evalue_min=7.99e-58:evalue_std=0:evalue_sum=7.99e-58:gapopen_avg=0.0:gapopen_max=0.0:gapopen_min=0.0:gapopen_std=0:gapopen_sum=0.0:gtdb_class_counter=:gtdb_domain_counter=:gtdb_family_counter=:gtdb_genus_counter=:gtdb_order_counter=:gtdb_phylum_counter=:gtdb_species_counter=:heptad_counter=MCP-36H--3:lbd_counter=:length_avg=152.0:length_max=152.0:length_min=152.0:length_std=0:length_sum=152.0:mismatch_avg=47.0:mismatch_max=47.0:mismatch_min=47.0:mismatch_std=0:mismatch_sum=47.0:name=N1162476:qcovhsp_avg=97.4:qcovhsp_max=97.4:qcovhsp_min=97.4:qcovhsp_std=0:qcovhsp_sum=97.4:qend_avg=156.0:qend_max=156.0:qend_min=156.0:qend_std=0:qend_sum=156.0:qstart_avg=5.0:qstart_max=5.0:qstart_min=5.0:qstart_std=0:qstart_sum=5.0:ref_name_counter=GB_GCA_014841595.1_protein.faa_JACYUE010000002.1_878@PF00015_full_PFAM.323.516--1:scovhsp_avg=78.8:scovhsp_max=78.8:scovhsp_min=78.8:scovhsp_std=0:scovhsp_sum=78.8:send_avg=164.0:send_max=164.0:send_min=164.0:send_std=0:send_sum=164.0:sstart_avg=13.0:sstart_max=13.0:sstart_min=13.0:sstart_std=0:sstart_sum=13.0])0.412:0.0125678[&&NHX:Sample_counter=rhizpot1--4||rhizpot3--1:Type_counter=capture--5:besthit_avg=74.0:besthit_max=85.0:besthit_min=67.9:besthit_std=9.54515583948214:besthit_sum=222.0:bitscore_avg=159.0:bitscore_max=180.0:bitscore_min=146.0:bitscore_std=18.35755975068582:bitscore_sum=477.0:capture_class_counter=c__Alphaproteobacteria--2||c__Clostridia--1||c__Gammaproteobacteria--2:capture_domain_counter=d__Bacteria--5:capture_family_counter=f__Burkholderiaceae--2||f__Caulobacteraceae--2||f__Ruminococcaceae--1:capture_genus_counter=g__Anaerotruncus--1||g__Kinneretia--1||g__Massilia--1||g__Phenylobacterium--2:capture_order_counter=o__Burkholderiales--2||o__Caulobacterales--2||o__Oscillospirales--1:capture_phylum_counter=p__Firmicutes_A--1||p__Proteobacteria--4:capture_species_counter=s__Anaerotruncus colihominis_A--1||s__Kinneretia sp015657635--1||s__Massilia aurea_A--1||s__Phenylobacterium sp002441055--2:evalue_avg=4.0048333333336e-45:evalue_max=1.2e-44:evalue_min=7.99e-58:evalue_std=6.924021236487518e-45:evalue_sum=1.20145000000008e-44:gapopen_avg=0.6666666666666666:gapopen_max=2.0:gapopen_min=0.0:gapopen_std=1.1547005383792517:gapopen_sum=2.0:gtdb_class_counter=:gtdb_domain_counter=:gtdb_family_counter=:gtdb_genus_counter=:gtdb_order_counter=:gtdb_phylum_counter=:gtdb_species_counter=:heptad_counter=MCP-36H--5:lbd_counter=:length_avg=129.66666666666666:length_max=152.0:length_min=100.0:length_std=26.764404221527766:length_sum=389.0:mismatch_avg=34.666666666666664:mismatch_max=47.0:mismatch_min=15.0:mismatch_std=17.21433511156714:mismatch_sum=104.0:name=N1162477:qcovhsp_avg=98.56666666666666:qcovhsp_max=99.3:qcovhsp_min=97.4:qcovhsp_std=1.0214368964029665:qcovhsp_sum=295.7:qend_avg=130.66666666666666:qend_max=156.0:qend_min=100.0:qend_std=28.37839553839035:qend_sum=392.0:qstart_avg=2.3333333333333335:qstart_max=5.0:qstart_min=1.0:qstart_std=2.3094010767585034:qstart_sum=7.0:ref_name_counter=GB_GCA_014841595.1_protein.faa_JACYUE010000002.1_878@PF00015_full_PFAM.323.516--1||RS_GCF_009208735.1_protein.faa_NZ_WFLJ01000003.1_342@PF00015_full_PFAM.312.491--1||RS_GCF_016093545.1_protein.faa_NZ_JADKYX010000014.1_139@PF00015_full_PFAM.320.525--1:scovhsp_avg=67.0:scovhsp_max=78.8:scovhsp_min=55.9:scovhsp_std=11.466036804406306:scovhsp_sum=201.0:send_avg=143.33333333333334:send_max=164.0:send_min=102.0:send_std=35.7957166897568:send_sum=430.0:sstart_avg=15.0:sstart_max=29.0:sstart_min=3.0:sstart_std=13.114877048604:sstart_sum=45.0])0.914:0.0320067[&&NHX:Sample_counter=rhizpot1--4||rhizpot3--1||rhiztom2--1:Type_counter=capture--6:besthit_avg=73.725:besthit_max=85.0:besthit_min=67.9:besthit_std=7.8129699858632495:besthit_sum=294.9:bitscore_avg=162.75:bitscore_max=180.0:bitscore_min=146.0:bitscore_std=16.760568804985905:bitscore_sum=651.0:capture_class_counter=c__Alphaproteobacteria--2||c__Clostridia--1||c__Gammaproteobacteria--3:capture_domain_counter=d__Bacteria--6:capture_family_counter=f__Burkholderiaceae--3||f__Caulobacteraceae--2||f__Ruminococcaceae--1:capture_genus_counter=g__Achromobacter--1||g__Anaerotruncus--1||g__Kinneretia--1||g__Massilia--1||g__Phenylobacterium--2:capture_order_counter=o__Burkholderiales--3||o__Caulobacterales--2||o__Oscillospirales--1:capture_phylum_counter=p__Firmicutes_A--1||p__Proteobacteria--5:capture_species_counter=s__Achromobacter dolens--1||s__Anaerotruncus colihominis_A--1||s__Kinneretia sp015657635--1||s__Massilia aurea_A--1||s__Phenylobacterium sp002441055--2:evalue_avg=3.00362500001805e-45:evalue_max=1.2e-44:evalue_min=7.99e-58:evalue_std=5.997587228407389e-45:evalue_sum=1.20145000000722e-44:gapopen_avg=1.0:gapopen_max=2.0:gapopen_min=0.0:gapopen_std=1.1547005383792515:gapopen_sum=4.0:gtdb_class_counter=:gtdb_domain_counter=:gtdb_family_counter=:gtdb_genus_counter=:gtdb_order_counter=:gtdb_phylum_counter=:gtdb_species_counter=:heptad_counter=MCP-36H--6:lbd_counter=:length_avg=133.25:length_max=152.0:length_min=100.0:length_std=22.998188334446404:length_sum=533.0:mismatch_avg=34.0:mismatch_max=47.0:mismatch_min=15.0:mismatch_std=14.11854572303158:mismatch_sum=136.0:name=N1162478:qcovhsp_avg=98.4:qcovhsp_max=99.3:qcovhsp_min=97.4:qcovhsp_std=0.8981462390204945:qcovhsp_sum=393.6:qend_avg=133.75:qend_max=156.0:qend_min=100.0:qend_std=23.97741993348464:qend_sum=535.0:qstart_avg=2.75:qstart_max=5.0:qstart_min=1.0:qstart_std=2.0615528128088303:qstart_sum=11.0:ref_name_counter=GB_GCA_014841595.1_protein.faa_JACYUE010000002.1_878@PF00015_full_PFAM.323.516--1||GB_GCA_014841835.1_protein.faa_JACYUQ010000001.1_356@PF00015_full_PFAM.324.509--1||RS_GCF_009208735.1_protein.faa_NZ_WFLJ01000003.1_342@PF00015_full_PFAM.312.491--1||RS_GCF_016093545.1_protein.faa_NZ_JADKYX010000014.1_139@PF00015_full_PFAM.320.525--1:scovhsp_avg=69.3:scovhsp_max=78.8:scovhsp_min=55.9:scovhsp_std=10.431043412174388:scovhsp_sum=277.2:send_avg=148.25:send_max=164.0:send_min=102.0:send_std=30.836936726378426:send_sum=593.0:sstart_avg=17.0:sstart_max=29.0:sstart_min=3.0:sstart_std=11.430952132988164:sstart_sum=68.0],ec3642d2-daec-5aba-aa35-16f2957dfb74_4@MCPsignal.111.233:5e-09[&&NHX:Sample=rhiztom3:Type=capture:besthit=83.1:bitscore=176.0:capture_class=c__Gammaproteobacteria:capture_domain=d__Bacteria:capture_family=f__Burkholderiaceae:capture_genus=g__Achromobacter:capture_order=o__Burkholderiales:capture_phylum=p__Proteobacteria:capture_species=s__Achromobacter dolens:evalue=2.04e-57:gapopen=0.0:heptad=MCP-36H:length=118.0:mismatch=20.0:qcovhsp=96.7:qend=122.0:qstart=5.0:ref_name=GB_GCA_018241865.1_protein.faa_JAFECY010000113.1_3@PF00015_full_PFAM.316.470:scovhsp=76.6:send=131.0:sstart=14.0])0:5e-09[&&NHX:Sample_counter=rhizpot1--4||rhizpot3--1||rhiztom2--1||rhiztom3--1:Type_counter=capture--7:besthit_avg=75.6:besthit_max=85.0:besthit_min=67.9:besthit_std=7.959899496852957:besthit_sum=378.0:bitscore_avg=165.4:bitscore_max=180.0:bitscore_min=146.0:bitscore_std=15.678010077812809:bitscore_sum=827.0:capture_class_counter=c__Alphaproteobacteria--2||c__Clostridia--1||c__Gammaproteobacteria--4:capture_domain_counter=d__Bacteria--7:capture_family_counter=f__Burkholderiaceae--4||f__Caulobacteraceae--2||f__Ruminococcaceae--1:capture_genus_counter=g__Achromobacter--2||g__Anaerotruncus--1||g__Kinneretia--1||g__Massilia--1||g__Phenylobacterium--2:capture_order_counter=o__Burkholderiales--4||o__Caulobacterales--2||o__Oscillospirales--1:capture_phylum_counter=p__Firmicutes_A--1||p__Proteobacteria--6:capture_species_counter=s__Achromobacter dolens--2||s__Anaerotruncus colihominis_A--1||s__Kinneretia sp015657635--1||s__Massilia aurea_A--1||s__Phenylobacterium sp002441055--2:evalue_avg=2.4029000000148477e-45:evalue_max=1.2e-44:evalue_min=7.99e-58:evalue_std=5.364945670732445e-45:evalue_sum=1.201450000007424e-44:gapopen_avg=0.8:gapopen_max=2.0:gapopen_min=0.0:gapopen_std=1.0954451150103324:gapopen_sum=4.0:gtdb_class_counter=:gtdb_domain_counter=:gtdb_family_counter=:gtdb_genus_counter=:gtdb_order_counter=:gtdb_phylum_counter=:gtdb_species_counter=:heptad_counter=MCP-36H--7:lbd_counter=:length_avg=130.2:length_max=152.0:length_min=100.0:length_std=21.05231578710523:length_sum=651.0:mismatch_avg=31.2:mismatch_max=47.0:mismatch_min=15.0:mismatch_std=13.736811857195978:mismatch_sum=156.0:name=N1162480:qcovhsp_avg=98.06000000000002:qcovhsp_max=99.3:qcovhsp_min=96.7:qcovhsp_std=1.0876580344942954:qcovhsp_sum=490.30000000000007:qend_avg=131.4:qend_max=156.0:qend_min=100.0:qend_std=21.419617176784463:qend_sum=657.0:qstart_avg=3.2:qstart_max=5.0:qstart_min=1.0:qstart_std=2.0493901531919194:qstart_sum=16.0:ref_name_counter=GB_GCA_014841595.1_protein.faa_JACYUE010000002.1_878@PF00015_full_PFAM.323.516--1||GB_GCA_014841835.1_protein.faa_JACYUQ010000001.1_356@PF00015_full_PFAM.324.509--1||GB_GCA_018241865.1_protein.faa_JAFECY010000113.1_3@PF00015_full_PFAM.316.470--1||RS_GCF_009208735.1_protein.faa_NZ_WFLJ01000003.1_342@PF00015_full_PFAM.312.491--1||RS_GCF_016093545.1_protein.faa_NZ_JADKYX010000014.1_139@PF00015_full_PFAM.320.525--1:scovhsp_avg=70.76:scovhsp_max=78.8:scovhsp_min=55.9:scovhsp_std=9.605363085276892:scovhsp_sum=353.8:send_avg=144.8:send_max=164.0:send_min=102.0:send_std=27.797481900344856:send_sum=724.0:sstart_avg=16.4:sstart_max=29.0:sstart_min=3.0:sstart_std=9.989994994993742:sstart_sum=82.0],(9c552192-ad63-42d5-a5c6-7e21eb0021d7_1@MCPsignal.92.248:0[&&NHX:Sample=rhiztom3:Type=capture:besthit=75.0:bitscore=211.0:capture_class=c__Gammaproteobacteria:capture_domain=d__Bacteria:capture_family=f__Burkholderiaceae:capture_genus=g__Achromobacter:capture_order=o__Burkholderiales:capture_phylum=p__Proteobacteria:capture_species=s__Achromobacter dolens:evalue=5.09e-70:gapopen=0.0:heptad=MCP-36H:length=156.0:mismatch=39.0:qcovhsp=100.0:qend=156.0:qstart=1.0:ref_name=RS_GCF_009380215.1_protein.faa_NZ_WHUG01000023.1_26@PF00015_full_PFAM.315.505:scovhsp=82.1:send=167.0:sstart=12.0],b0689c46-cf3e-57a0-beb3-3361f126569e_4@MCPsignal.37.193:0[&&NHX:Sample=rhiztom3:Type=capture:besthit=75.0:bitscore=211.0:capture_class=c__Gammaproteobacteria:capture_domain=d__Bacteria:capture_family=f__Burkholderiaceae:capture_genus=g__Achromobacter:capture_order=o__Burkholderiales:capture_phylum=p__Proteobacteria:capture_species=s__Achromobacter sp000757485:evalue=5.09e-70:gapopen=0.0:heptad=MCP-36H:length=156.0:mismatch=39.0:qcovhsp=100.0:qend=156.0:qstart=1.0:ref_name=RS_GCF_009380215.1_protein.faa_NZ_WHUG01000023.1_26@PF00015_full_PFAM.315.505:scovhsp=82.1:send=167.0:sstart=12.0]):5e-09[&&NHX:Sample_counter=rhiztom3--2:Type_counter=capture--2:besthit_avg=75.0:besthit_max=75.0:besthit_min=75.0:besthit_std=0.0:besthit_sum=150.0:bitscore_avg=211.0:bitscore_max=211.0:bitscore_min=211.0:bitscore_std=0.0:bitscore_sum=422.0:capture_class_counter=c__Gammaproteobacteria--2:capture_domain_counter=d__Bacteria--2:capture_family_counter=f__Burkholderiaceae--2:capture_genus_counter=g__Achromobacter--2:capture_order_counter=o__Burkholderiales--2:capture_phylum_counter=p__Proteobacteria--2:capture_species_counter=s__Achromobacter dolens--1||s__Achromobacter sp000757485--1:evalue_avg=5.09e-70:evalue_max=5.09e-70:evalue_min=5.09e-70:evalue_std=0.0:evalue_sum=1.018e-69:gapopen_avg=0.0:gapopen_max=0.0:gapopen_min=0.0:gapopen_std=0.0:gapopen_sum=0.0:gtdb_class_counter=:gtdb_domain_counter=:gtdb_family_counter=:gtdb_genus_counter=:gtdb_order_counter=:gtdb_phylum_counter=:gtdb_species_counter=:heptad_counter=MCP-36H--2:lbd_counter=:length_avg=156.0:length_max=156.0:length_min=156.0:length_std=0.0:length_sum=312.0:mismatch_avg=39.0:mismatch_max=39.0:mismatch_min=39.0:mismatch_std=0.0:mismatch_sum=78.0:name=N1162483:qcovhsp_avg=100.0:qcovhsp_max=100.0:qcovhsp_min=100.0:qcovhsp_std=0.0:qcovhsp_sum=200.0:qend_avg=156.0:qend_max=156.0:qend_min=156.0:qend_std=0.0:qend_sum=312.0:qstart_avg=1.0:qstart_max=1.0:qstart_min=1.0:qstart_std=0.0:qstart_sum=2.0:ref_name_counter=RS_GCF_009380215.1_protein.faa_NZ_WHUG01000023.1_26@PF00015_full_PFAM.315.505--2:scovhsp_avg=82.1:scovhsp_max=82.1:scovhsp_min=82.1:scovhsp_std=0.0:scovhsp_sum=164.2:send_avg=167.0:send_max=167.0:send_min=167.0:send_std=0.0:send_sum=334.0:sstart_avg=12.0:sstart_max=12.0:sstart_min=12.0:sstart_std=0.0:sstart_sum=24.0])0.732:5e-09[&&NHX:Sample_counter=rhizpot1--4||rhizpot3--1||rhiztom2--1||rhiztom3--3:Type_counter=capture--9:besthit_avg=75.42857142857143:besthit_max=85.0:besthit_min=67.9:besthit_std=6.50582156885003:besthit_sum=528.0:bitscore_avg=178.42857142857142:bitscore_max=211.0:bitscore_min=146.0:bitscore_std=25.670067801865677:bitscore_sum=1249.0:capture_class_counter=c__Alphaproteobacteria--2||c__Clostridia--1||c__Gammaproteobacteria--6:capture_domain_counter=d__Bacteria--9:capture_family_counter=f__Burkholderiaceae--6||f__Caulobacteraceae--2||f__Ruminococcaceae--1:capture_genus_counter=g__Achromobacter--4||g__Anaerotruncus--1||g__Kinneretia--1||g__Massilia--1||g__Phenylobacterium--2:capture_order_counter=o__Burkholderiales--6||o__Caulobacterales--2||o__Oscillospirales--1:capture_phylum_counter=p__Firmicutes_A--1||p__Proteobacteria--8:capture_species_counter=s__Achromobacter dolens--3||s__Achromobacter sp000757485--1||s__Anaerotruncus colihominis_A--1||s__Kinneretia sp015657635--1||s__Massilia aurea_A--1||s__Phenylobacterium sp002441055--2:evalue_avg=1.7163571428677484e-45:evalue_max=1.2e-44:evalue_min=5.09e-70:evalue_std=4.5346634817607655e-45:evalue_sum=1.201450000007424e-44:gapopen_avg=0.5714285714285714:gapopen_max=2.0:gapopen_min=0.0:gapopen_std=0.9759000729485333:gapopen_sum=4.0:gtdb_class_counter=:gtdb_domain_counter=:gtdb_family_counter=:gtdb_genus_counter=:gtdb_order_counter=:gtdb_phylum_counter=:gtdb_species_counter=:heptad_counter=MCP-36H--9:lbd_counter=:length_avg=137.57142857142858:length_max=156.0:length_min=100.0:length_std=21.306158287039477:length_sum=963.0:mismatch_avg=33.42857142857143:mismatch_max=47.0:mismatch_min=15.0:mismatch_std=11.844227044670932:mismatch_sum=234.0:name=N1162484:qcovhsp_avg=98.61428571428573:qcovhsp_max=100.0:qcovhsp_min=96.7:qcovhsp_std=1.2979837844757147:qcovhsp_sum=690.3000000000001:qend_avg=138.42857142857142:qend_max=156.0:qend_min=100.0:qend_std=21.212081014185785:qend_sum=969.0:qstart_avg=2.5714285714285716:qstart_max=5.0:qstart_min=1.0:qstart_std=1.9880595947760098:qstart_sum=18.0:ref_name_counter=GB_GCA_014841595.1_protein.faa_JACYUE010000002.1_878@PF00015_full_PFAM.323.516--1||GB_GCA_014841835.1_protein.faa_JACYUQ010000001.1_356@PF00015_full_PFAM.324.509--1||GB_GCA_018241865.1_protein.faa_JAFECY010000113.1_3@PF00015_full_PFAM.316.470--1||RS_GCF_009208735.1_protein.faa_NZ_WFLJ01000003.1_342@PF00015_full_PFAM.312.491--1||RS_GCF_009380215.1_protein.faa_NZ_WHUG01000023.1_26@PF00015_full_PFAM.315.505--2||RS_GCF_016093545.1_protein.faa_NZ_JADKYX010000014.1_139@PF00015_full_PFAM.320.525--1:scovhsp_avg=74.0:scovhsp_max=82.1:scovhsp_min=55.9:scovhsp_std=9.598263731877065:scovhsp_sum=518.0:send_avg=151.14285714285714:send_max=167.0:send_min=102.0:send_std=25.14907931667063:send_sum=1058.0:sstart_avg=15.142857142857142:sstart_max=29.0:sstart_min=3.0:sstart_std=8.434622525214577:sstart_sum=106.0])0.558:1.8e-08[&&NHX:Sample_counter=rhizpot1--6||rhizpot3--3||rhiztom2--2||rhiztom3--4:Type_counter=capture--15:besthit_avg=76.9:besthit_max=85.0:besthit_min=67.9:besthit_std=6.01770116179985:besthit_sum=922.8000000000001:bitscore_avg=177.83333333333334:bitscore_max=211.0:bitscore_min=146.0:bitscore_std=22.209061759615697:bitscore_sum=2134.0:capture_class_counter=c__Alphaproteobacteria--5||c__Clostridia--1||c__Gammaproteobacteria--9:capture_domain_counter=d__Bacteria--15:capture_family_counter=f__Burkholderiaceae--8||f__Caulobacteraceae--4||f__Competibacteraceae--1||f__Rhizobiaceae--1||f__Ruminococcaceae--1:capture_genus_counter=g__Achromobacter--5||g__Anaerotruncus--1||g__Contendobacter--1||g__Duganella--1||g__Kinneretia--1||g__Massilia--1||g__Neorhizobium--1||g__Phenylobacterium--4:capture_order_counter=o__Burkholderiales--8||o__Caulobacterales--4||o__Competibacterales--1||o__Oscillospirales--1||o__Rhizobiales--1:capture_phylum_counter=p__Firmicutes_A--1||p__Proteobacteria--14:capture_species_counter=s__Achromobacter dolens--3||s__Achromobacter sp000757485--2||s__Anaerotruncus colihominis_A--1||s__Contendobacter sp012031845--1||s__Duganella sp000381565--1||s__Kinneretia sp015657635--1||s__Massilia aurea_A--1||s__Neorhizobium cellulosilyticum--1||s__Phenylobacterium sp002441055--4:evalue_avg=1.0057666668271316e-45:evalue_max=1.2e-44:evalue_min=5.09e-70:evalue_std=3.4623219124900097e-45:evalue_sum=1.206920000192558e-44:gapopen_avg=0.4166666666666667:gapopen_max=2.0:gapopen_min=0.0:gapopen_std=0.792961461098759:gapopen_sum=5.0:gtdb_class_counter=:gtdb_domain_counter=:gtdb_family_counter=:gtdb_genus_counter=:gtdb_order_counter=:gtdb_phylum_counter=:gtdb_species_counter=:heptad_counter=MCP-36H--15:lbd_counter=:length_avg=132.08333333333334:length_max=156.0:length_min=99.0:length_std=20.73406653677747:length_sum=1585.0:mismatch_avg=30.583333333333332:mismatch_max=47.0:mismatch_min=15.0:mismatch_std=11.147428022425242:mismatch_sum=367.0:name=N1162485:qcovhsp_avg=98.84166666666668:qcovhsp_max=100.0:qcovhsp_min=96.7:qcovhsp_std=1.135748318257279:qcovhsp_sum=1186.1000000000001:qend_avg=133.0:qend_max=156.0:qend_min=99.0:qend_std=20.958834110530272:qend_sum=1596.0:qstart_avg=2.3333333333333335:qstart_max=5.0:qstart_min=1.0:qstart_std=1.6696942198734437:qstart_sum=28.0:ref_name_counter=GB_GCA_014841595.1_protein.faa_JACYUE010000002.1_878@PF00015_full_PFAM.323.516--1||GB_GCA_014841835.1_protein.faa_JACYUQ010000001.1_356@PF00015_full_PFAM.324.509--3||GB_GCA_018241865.1_protein.faa_JAFECY010000113.1_3@PF00015_full_PFAM.316.470--1||RS_GCF_009208735.1_protein.faa_NZ_WFLJ01000003.1_342@PF00015_full_PFAM.312.491--1||RS_GCF_009380215.1_protein.faa_NZ_WHUG01000023.1_26@PF00015_full_PFAM.315.505--2||RS_GCF_009937955.1_protein.faa_NZ_AP018439.1_3200@PF00015_full_PFAM.312.516--1||RS_GCF_011090165.1_protein.faa_NZ_JAADJT010000003.1_285@PF00015_full_PFAM.317.508--1||RS_GCF_011682145.1_protein.faa_NZ_WHJH01000044.1_15@PF00015_full_PFAM.329.508--1||RS_GCF_016093545.1_protein.faa_NZ_JADKYX010000014.1_139@PF00015_full_PFAM.320.525--1:scovhsp_avg=70.55833333333334:scovhsp_max=82.1:scovhsp_min=51.8:scovhsp_std=9.918344650497914:scovhsp_sum=846.7:send_avg=151.41666666666666:send_max=167.0:send_min=102.0:send_std=23.777217259512533:send_sum=1817.0:sstart_avg=20.75:sstart_max=45.0:sstart_min=3.0:sstart_std=12.99038105676658:sstart_sum=249.0],a4fcb610-eab3-498c-901d-54c935feda49_3@MCPsignal.88.181:5e-09[&&NHX:Sample=rhiztom1:Type=capture:capture_class=c__Gammaproteobacteria:capture_domain=d__Bacteria:capture_family=f__Burkholderiaceae:capture_genus=g__Massilia:capture_order=o__Burkholderiales:capture_phylum=p__Proteobacteria:capture_species=s__Massilia aurea_A:heptad=MCP-36H])0.398:0.0115015[&&NHX:Sample_counter=rhizpot1--6||rhizpot3--3||rhiztom1--1||rhiztom2--2||rhiztom3--4:Type_counter=capture--16:besthit_avg=76.9:besthit_max=85.0:besthit_min=67.9:besthit_std=6.01770116179985:besthit_sum=922.8000000000001:bitscore_avg=177.83333333333334:bitscore_max=211.0:bitscore_min=146.0:bitscore_std=22.209061759615697:bitscore_sum=2134.0:capture_class_counter=c__Alphaproteobacteria--5||c__Clostridia--1||c__Gammaproteobacteria--10:capture_domain_counter=d__Bacteria--16:capture_family_counter=f__Burkholderiaceae--9||f__Caulobacteraceae--4||f__Competibacteraceae--1||f__Rhizobiaceae--1||f__Ruminococcaceae--1:capture_genus_counter=g__Achromobacter--5||g__Anaerotruncus--1||g__Contendobacter--1||g__Duganella--1||g__Kinneretia--1||g__Massilia--2||g__Neorhizobium--1||g__Phenylobacterium--4:capture_order_counter=o__Burkholderiales--9||o__Caulobacterales--4||o__Competibacterales--1||o__Oscillospirales--1||o__Rhizobiales--1:capture_phylum_counter=p__Firmicutes_A--1||p__Proteobacteria--15:capture_species_counter=s__Achromobacter dolens--3||s__Achromobacter sp000757485--2||s__Anaerotruncus colihominis_A--1||s__Contendobacter sp012031845--1||s__Duganella sp000381565--1||s__Kinneretia sp015657635--1||s__Massilia aurea_A--2||s__Neorhizobium cellulosilyticum--1||s__Phenylobacterium sp002441055--4:evalue_avg=1.0057666668271316e-45:evalue_max=1.2e-44:evalue_min=5.09e-70:evalue_std=3.4623219124900097e-45:evalue_sum=1.206920000192558e-44:gapopen_avg=0.4166666666666667:gapopen_max=2.0:gapopen_min=0.0:gapopen_std=0.792961461098759:gapopen_sum=5.0:gtdb_class_counter=:gtdb_domain_counter=:gtdb_family_counter=:gtdb_genus_counter=:gtdb_order_counter=:gtdb_phylum_counter=:gtdb_species_counter=:heptad_counter=MCP-36H--16:lbd_counter=:length_avg=132.08333333333334:length_max=156.0:length_min=99.0:length_std=20.73406653677747:length_sum=1585.0:mismatch_avg=30.583333333333332:mismatch_max=47.0:mismatch_min=15.0:mismatch_std=11.147428022425242:mismatch_sum=367.0:name=N1162487:qcovhsp_avg=98.84166666666668:qcovhsp_max=100.0:qcovhsp_min=96.7:qcovhsp_std=1.135748318257279:qcovhsp_sum=1186.1000000000001:qend_avg=133.0:qend_max=156.0:qend_min=99.0:qend_std=20.958834110530272:qend_sum=1596.0:qstart_avg=2.3333333333333335:qstart_max=5.0:qstart_min=1.0:qstart_std=1.6696942198734437:qstart_sum=28.0:ref_name_counter=GB_GCA_014841595.1_protein.faa_JACYUE010000002.1_878@PF00015_full_PFAM.323.516--1||GB_GCA_014841835.1_protein.faa_JACYUQ010000001.1_356@PF00015_full_PFAM.324.509--3||GB_GCA_018241865.1_protein.faa_JAFECY010000113.1_3@PF00015_full_PFAM.316.470--1||RS_GCF_009208735.1_protein.faa_NZ_WFLJ01000003.1_342@PF00015_full_PFAM.312.491--1||RS_GCF_009380215.1_protein.faa_NZ_WHUG01000023.1_26@PF00015_full_PFAM.315.505--2||RS_GCF_009937955.1_protein.faa_NZ_AP018439.1_3200@PF00015_full_PFAM.312.516--1||RS_GCF_011090165.1_protein.faa_NZ_JAADJT010000003.1_285@PF00015_full_PFAM.317.508--1||RS_GCF_011682145.1_protein.faa_NZ_WHJH01000044.1_15@PF00015_full_PFAM.329.508--1||RS_GCF_016093545.1_protein.faa_NZ_JADKYX010000014.1_139@PF00015_full_PFAM.320.525--1:scovhsp_avg=70.55833333333334:scovhsp_max=82.1:scovhsp_min=51.8:scovhsp_std=9.918344650497914:scovhsp_sum=846.7:send_avg=151.41666666666666:send_max=167.0:send_min=102.0:send_std=23.777217259512533:send_sum=1817.0:sstart_avg=20.75:sstart_max=45.0:sstart_min=3.0:sstart_std=12.99038105676658:sstart_sum=249.0],(22343954-b4ba-48a9-aaf6-3eb6bf29f06b_1@MCPsignal.66.138:5e-09[&&NHX:Sample=rhizpot1:Type=capture:capture_class=c__Alphaproteobacteria:capture_domain=d__Bacteria:capture_family=f__Caulobacteraceae:capture_genus=g__Phenylobacterium:capture_order=o__Caulobacterales:capture_phylum=p__Proteobacteria:capture_species=s__Phenylobacterium sp002441055:heptad=MCP-36H],(ef8fb6ae-41e5-444d-9ba2-5bbabd8bb543_6@MCPsignal.82.219:0.00560383[&&NHX:Sample=rhizpot1:Type=capture:besthit=80.1:bitscore=186.0:capture_class=c__Alphaproteobacteria:capture_domain=d__Bacteria:capture_family=f__Caulobacteraceae:capture_genus=g__Phenylobacterium:capture_order=o__Caulobacterales:capture_phylum=p__Proteobacteria:capture_species=s__Phenylobacterium sp002441055:evalue=1.89e-60:gapopen=0.0:heptad=MCP-36H:length=136.0:mismatch=27.0:qcovhsp=99.3:qend=136.0:qstart=1.0:ref_name=RS_GCF_900109645.1_protein.faa_NZ_FOBG01000001.1_1107@PF00015_full_PFAM.312.503:scovhsp=71.2:send=147.0:sstart=12.0],ee595fb2-181b-4271-857b-460a808e60b6_1@MCPsignal.82.238:5e-09[&&NHX:Sample=rhizpot1:Type=capture:besthit=76.8:bitscore=208.0:capture_class=c__Alphaproteobacteria:capture_domain=d__Bacteria:capture_family=f__Caulobacteraceae:capture_genus=g__Phenylobacterium:capture_order=o__Caulobacterales:capture_phylum=p__Proteobacteria:capture_species=s__Phenylobacterium sp002441055:evalue=5.22e-69:gapopen=0.0:heptad=MCP-36H:length=151.0:mismatch=35.0:qcovhsp=96.8:qend=156.0:qstart=6.0:ref_name=RS_GCF_007874125.1_protein.faa_NZ_CP040128.1_3797@PF00015_full_PFAM.340.537:scovhsp=76.6:send=167.0:sstart=17.0])0.866:0.00846256[&&NHX:Sample_counter=rhizpot1--2:Type_counter=capture--2:besthit_avg=78.44999999999999:besthit_max=80.1:besthit_min=76.8:besthit_std=2.333452377915605:besthit_sum=156.89999999999998:bitscore_avg=197.0:bitscore_max=208.0:bitscore_min=186.0:bitscore_std=15.556349186104045:bitscore_sum=394.0:capture_class_counter=c__Alphaproteobacteria--2:capture_domain_counter=d__Bacteria--2:capture_family_counter=f__Caulobacteraceae--2:capture_genus_counter=g__Phenylobacterium--2:capture_order_counter=o__Caulobacterales--2:capture_phylum_counter=p__Proteobacteria--2:capture_species_counter=s__Phenylobacterium sp002441055--2:evalue_avg=9.450000026100001e-61:evalue_max=1.89e-60:evalue_min=5.22e-69:evalue_std=1.3364318127514775e-60:evalue_sum=1.8900000052200002e-60:gapopen_avg=0.0:gapopen_max=0.0:gapopen_min=0.0:gapopen_std=0.0:gapopen_sum=0.0:gtdb_class_counter=:gtdb_domain_counter=:gtdb_family_counter=:gtdb_genus_counter=:gtdb_order_counter=:gtdb_phylum_counter=:gtdb_species_counter=:heptad_counter=MCP-36H--2:lbd_counter=:length_avg=143.5:length_max=151.0:length_min=136.0:length_std=10.606601717798213:length_sum=287.0:mismatch_avg=31.0:mismatch_max=35.0:mismatch_min=27.0:mismatch_std=5.656854249492381:mismatch_sum=62.0:name=N1162491:qcovhsp_avg=98.05:qcovhsp_max=99.3:qcovhsp_min=96.8:qcovhsp_std=1.7677669529663689:qcovhsp_sum=196.1:qend_avg=146.0:qend_max=156.0:qend_min=136.0:qend_std=14.142135623730951:qend_sum=292.0:qstart_avg=3.5:qstart_max=6.0:qstart_min=1.0:qstart_std=3.5355339059327378:qstart_sum=7.0:ref_name_counter=RS_GCF_007874125.1_protein.faa_NZ_CP040128.1_3797@PF00015_full_PFAM.340.537--1||RS_GCF_900109645.1_protein.faa_NZ_FOBG01000001.1_1107@PF00015_full_PFAM.312.503--1:scovhsp_avg=73.9:scovhsp_max=76.6:scovhsp_min=71.2:scovhsp_std=3.8183766184073504:scovhsp_sum=147.8:send_avg=157.0:send_max=167.0:send_min=147.0:send_std=14.142135623730951:send_sum=314.0:sstart_avg=14.5:sstart_max=17.0:sstart_min=12.0:sstart_std=3.5355339059327378:sstart_sum=29.0])0:5e-09[&&NHX:Sample_counter=rhizpot1--3:Type_counter=capture--3:besthit_avg=78.44999999999999:besthit_max=80.1:besthit_min=76.8:besthit_std=2.333452377915605:besthit_sum=156.89999999999998:bitscore_avg=197.0:bitscore_max=208.0:bitscore_min=186.0:bitscore_std=15.556349186104045:bitscore_sum=394.0:capture_class_counter=c__Alphaproteobacteria--3:capture_domain_counter=d__Bacteria--3:capture_family_counter=f__Caulobacteraceae--3:capture_genus_counter=g__Phenylobacterium--3:capture_order_counter=o__Caulobacterales--3:capture_phylum_counter=p__Proteobacteria--3:capture_species_counter=s__Phenylobacterium sp002441055--3:evalue_avg=9.450000026100001e-61:evalue_max=1.89e-60:evalue_min=5.22e-69:evalue_std=1.3364318127514775e-60:evalue_sum=1.8900000052200002e-60:gapopen_avg=0.0:gapopen_max=0.0:gapopen_min=0.0:gapopen_std=0.0:gapopen_sum=0.0:gtdb_class_counter=:gtdb_domain_counter=:gtdb_family_counter=:gtdb_genus_counter=:gtdb_order_counter=:gtdb_phylum_counter=:gtdb_species_counter=:heptad_counter=MCP-36H--3:lbd_counter=:length_avg=143.5:length_max=151.0:length_min=136.0:length_std=10.606601717798213:length_sum=287.0:mismatch_avg=31.0:mismatch_max=35.0:mismatch_min=27.0:mismatch_std=5.656854249492381:mismatch_sum=62.0:name=N1162492:qcovhsp_avg=98.05:qcovhsp_max=99.3:qcovhsp_min=96.8:qcovhsp_std=1.7677669529663689:qcovhsp_sum=196.1:qend_avg=146.0:qend_max=156.0:qend_min=136.0:qend_std=14.142135623730951:qend_sum=292.0:qstart_avg=3.5:qstart_max=6.0:qstart_min=1.0:qstart_std=3.5355339059327378:qstart_sum=7.0:ref_name_counter=RS_GCF_007874125.1_protein.faa_NZ_CP040128.1_3797@PF00015_full_PFAM.340.537--1||RS_GCF_900109645.1_protein.faa_NZ_FOBG01000001.1_1107@PF00015_full_PFAM.312.503--1:scovhsp_avg=73.9:scovhsp_max=76.6:scovhsp_min=71.2:scovhsp_std=3.8183766184073504:scovhsp_sum=147.8:send_avg=157.0:send_max=167.0:send_min=147.0:send_std=14.142135623730951:send_sum=314.0:sstart_avg=14.5:sstart_max=17.0:sstart_min=12.0:sstart_std=3.5355339059327378:sstart_sum=29.0])0:5e-09[&&NHX:Sample_counter=rhizpot1--9||rhizpot3--3||rhiztom1--1||rhiztom2--2||rhiztom3--4:Type_counter=capture--19:besthit_avg=77.12142857142855:besthit_max=85.0:besthit_min=67.9:besthit_std=5.60153530759182:besthit_sum=1079.6999999999998:bitscore_avg=180.57142857142858:bitscore_max=211.0:bitscore_min=146.0:bitscore_std=22.00948846333286:bitscore_sum=2528.0:capture_class_counter=c__Alphaproteobacteria--8||c__Clostridia--1||c__Gammaproteobacteria--10:capture_domain_counter=d__Bacteria--19:capture_family_counter=f__Burkholderiaceae--9||f__Caulobacteraceae--7||f__Competibacteraceae--1||f__Rhizobiaceae--1||f__Ruminococcaceae--1:capture_genus_counter=g__Achromobacter--5||g__Anaerotruncus--1||g__Contendobacter--1||g__Duganella--1||g__Kinneretia--1||g__Massilia--2||g__Neorhizobium--1||g__Phenylobacterium--7:capture_order_counter=o__Burkholderiales--9||o__Caulobacterales--7||o__Competibacterales--1||o__Oscillospirales--1||o__Rhizobiales--1:capture_phylum_counter=p__Firmicutes_A--1||p__Proteobacteria--18:capture_species_counter=s__Achromobacter dolens--3||s__Achromobacter sp000757485--2||s__Anaerotruncus colihominis_A--1||s__Contendobacter sp012031845--1||s__Duganella sp000381565--1||s__Kinneretia sp015657635--1||s__Massilia aurea_A--2||s__Neorhizobium cellulosilyticum--1||s__Phenylobacterium sp002441055--7:evalue_avg=8.620857144232559e-46:evalue_max=1.2e-44:evalue_min=5.09e-70:evalue_std=3.20574625218076e-45:evalue_sum=1.2069200001925582e-44:gapopen_avg=0.35714285714285715:gapopen_max=2.0:gapopen_min=0.0:gapopen_std=0.744946343668492:gapopen_sum=5.0:gtdb_class_counter=:gtdb_domain_counter=:gtdb_family_counter=:gtdb_genus_counter=:gtdb_order_counter=:gtdb_phylum_counter=:gtdb_species_counter=:heptad_counter=MCP-36H--19:lbd_counter=:length_avg=133.71428571428572:length_max=156.0:length_min=99.0:length_std=19.738399013202553:length_sum=1872.0:mismatch_avg=30.642857142857142:mismatch_max=47.0:mismatch_min=15.0:mismatch_std=10.374577973675274:mismatch_sum=429.0:name=N1162493:qcovhsp_avg=98.72857142857143:qcovhsp_max=100.0:qcovhsp_min=96.7:qcovhsp_std=1.1893298510108503:qcovhsp_sum=1382.2:qend_avg=134.85714285714286:qend_max=156.0:qend_min=99.0:qend_std=20.232712061477013:qend_sum=1888.0:qstart_avg=2.5:qstart_max=6.0:qstart_min=1.0:qstart_std=1.8708286933869707:qstart_sum=35.0:ref_name_counter=GB_GCA_014841595.1_protein.faa_JACYUE010000002.1_878@PF00015_full_PFAM.323.516--1||GB_GCA_014841835.1_protein.faa_JACYUQ010000001.1_356@PF00015_full_PFAM.324.509--3||GB_GCA_018241865.1_protein.faa_JAFECY010000113.1_3@PF00015_full_PFAM.316.470--1||RS_GCF_007874125.1_protein.faa_NZ_CP040128.1_3797@PF00015_full_PFAM.340.537--1||RS_GCF_009208735.1_protein.faa_NZ_WFLJ01000003.1_342@PF00015_full_PFAM.312.491--1||RS_GCF_009380215.1_protein.faa_NZ_WHUG01000023.1_26@PF00015_full_PFAM.315.505--2||RS_GCF_009937955.1_protein.faa_NZ_AP018439.1_3200@PF00015_full_PFAM.312.516--1||RS_GCF_011090165.1_protein.faa_NZ_JAADJT010000003.1_285@PF00015_full_PFAM.317.508--1||RS_GCF_011682145.1_protein.faa_NZ_WHJH01000044.1_15@PF00015_full_PFAM.329.508--1||RS_GCF_016093545.1_protein.faa_NZ_JADKYX010000014.1_139@PF00015_full_PFAM.320.525--1||RS_GCF_900109645.1_protein.faa_NZ_FOBG01000001.1_1107@PF00015_full_PFAM.312.503--1:scovhsp_avg=71.03571428571429:scovhsp_max=82.1:scovhsp_min=51.8:scovhsp_std=9.264623130934238:scovhsp_sum=994.5000000000001:send_avg=152.21428571428572:send_max=167.0:send_min=102.0:send_std=22.313081955965348:send_sum=2131.0:sstart_avg=19.857142857142858:sstart_max=45.0:sstart_min=3.0:sstart_std=12.202503796397645:sstart_sum=278.0],b11aadd9-8370-4e1c-ad84-d604970784ad_5@MCPsignal.41.114:5e-09)0.994:0.112522[&&NHX:Sample_counter=rhizpot1--9||rhizpot3--3||rhiztom1--1||rhiztom2--2||rhiztom3--4:Type_counter=capture--19:besthit_avg=77.12142857142855:besthit_max=85.0:besthit_min=67.9:besthit_std=5.60153530759182:besthit_sum=1079.6999999999998:bitscore_avg=180.57142857142858:bitscore_max=211.0:bitscore_min=146.0:bitscore_std=22.00948846333286:bitscore_sum=2528.0:capture_class_counter=c__Alphaproteobacteria--8||c__Clostridia--1||c__Gammaproteobacteria--10:capture_domain_counter=d__Bacteria--19:capture_family_counter=f__Burkholderiaceae--9||f__Caulobacteraceae--7||f__Competibacteraceae--1||f__Rhizobiaceae--1||f__Ruminococcaceae--1:capture_genus_counter=g__Achromobacter--5||g__Anaerotruncus--1||g__Contendobacter--1||g__Duganella--1||g__Kinneretia--1||g__Massilia--2||g__Neorhizobium--1||g__Phenylobacterium--7:capture_order_counter=o__Burkholderiales--9||o__Caulobacterales--7||o__Competibacterales--1||o__Oscillospirales--1||o__Rhizobiales--1:capture_phylum_counter=p__Firmicutes_A--1||p__Proteobacteria--18:capture_species_counter=s__Achromobacter dolens--3||s__Achromobacter sp000757485--2||s__Anaerotruncus colihominis_A--1||s__Contendobacter sp012031845--1||s__Duganella sp000381565--1||s__Kinneretia sp015657635--1||s__Massilia aurea_A--2||s__Neorhizobium cellulosilyticum--1||s__Phenylobacterium sp002441055--7:evalue_avg=8.620857144232559e-46:evalue_max=1.2e-44:evalue_min=5.09e-70:evalue_std=3.20574625218076e-45:evalue_sum=1.2069200001925582e-44:gapopen_avg=0.35714285714285715:gapopen_max=2.0:gapopen_min=0.0:gapopen_std=0.744946343668492:gapopen_sum=5.0:gtdb_class_counter=:gtdb_domain_counter=:gtdb_family_counter=:gtdb_genus_counter=:gtdb_order_counter=:gtdb_phylum_counter=:gtdb_species_counter=:heptad_counter=MCP-36H--19:lbd_counter=:length_avg=133.71428571428572:length_max=156.0:length_min=99.0:length_std=19.738399013202553:length_sum=1872.0:mismatch_avg=30.642857142857142:mismatch_max=47.0:mismatch_min=15.0:mismatch_std=10.374577973675274:mismatch_sum=429.0:name=N1162495:qcovhsp_avg=98.72857142857143:qcovhsp_max=100.0:qcovhsp_min=96.7:qcovhsp_std=1.1893298510108503:qcovhsp_sum=1382.2:qend_avg=134.85714285714286:qend_max=156.0:qend_min=99.0:qend_std=20.232712061477013:qend_sum=1888.0:qstart_avg=2.5:qstart_max=6.0:qstart_min=1.0:qstart_std=1.8708286933869707:qstart_sum=35.0:ref_name_counter=GB_GCA_014841595.1_protein.faa_JACYUE010000002.1_878@PF00015_full_PFAM.323.516--1||GB_GCA_014841835.1_protein.faa_JACYUQ010000001.1_356@PF00015_full_PFAM.324.509--3||GB_GCA_018241865.1_protein.faa_JAFECY010000113.1_3@PF00015_full_PFAM.316.470--1||RS_GCF_007874125.1_protein.faa_NZ_CP040128.1_3797@PF00015_full_PFAM.340.537--1||RS_GCF_009208735.1_protein.faa_NZ_WFLJ01000003.1_342@PF00015_full_PFAM.312.491--1||RS_GCF_009380215.1_protein.faa_NZ_WHUG01000023.1_26@PF00015_full_PFAM.315.505--2||RS_GCF_009937955.1_protein.faa_NZ_AP018439.1_3200@PF00015_full_PFAM.312.516--1||RS_GCF_011090165.1_protein.faa_NZ_JAADJT010000003.1_285@PF00015_full_PFAM.317.508--1||RS_GCF_011682145.1_protein.faa_NZ_WHJH01000044.1_15@PF00015_full_PFAM.329.508--1||RS_GCF_016093545.1_protein.faa_NZ_JADKYX010000014.1_139@PF00015_full_PFAM.320.525--1||RS_GCF_900109645.1_protein.faa_NZ_FOBG01000001.1_1107@PF00015_full_PFAM.312.503--1:scovhsp_avg=71.03571428571429:scovhsp_max=82.1:scovhsp_min=51.8:scovhsp_std=9.264623130934238:scovhsp_sum=994.5000000000001:send_avg=152.21428571428572:send_max=167.0:send_min=102.0:send_std=22.313081955965348:send_sum=2131.0:sstart_avg=19.857142857142858:sstart_max=45.0:sstart_min=3.0:sstart_std=12.202503796397645:sstart_sum=278.0])0.845:0.0331972[&&NHX:Sample_counter=rhizpot1--13||rhizpot3--4||rhiztom1--1||rhiztom2--2||rhiztom3--4:Type_counter=capture--24:besthit_avg=77.34117647058824:besthit_max=85.0:besthit_min=67.9:besthit_std=5.194114316167074:besthit_sum=1314.8:bitscore_avg=181.8235294117647:bitscore_max=212.0:bitscore_min=146.0:bitscore_std=23.33783219934332:bitscore_sum=3091.0:capture_class_counter=c__Alphaproteobacteria--8||c__Clostridia--1||c__Cyanobacteriia--3||c__Gammaproteobacteria--12:capture_domain_counter=d__Bacteria--24:capture_family_counter=f__Burkholderiaceae--11||f__Caulobacteraceae--7||f__Competibacteraceae--1||f__Microcoleaceae--3||f__Rhizobiaceae--1||f__Ruminococcaceae--1:capture_genus_counter=g__Achromobacter--5||g__Anaerotruncus--1||g__Contendobacter--1||g__Cupriavidus--1||g__Duganella--1||g__Kinneretia--1||g__Massilia--3||g__Microcoleus--3||g__Neorhizobium--1||g__Phenylobacterium--7:capture_order_counter=o__Burkholderiales--11||o__Caulobacterales--7||o__Competibacterales--1||o__Cyanobacteriales--3||o__Oscillospirales--1||o__Rhizobiales--1:capture_phylum_counter=p__Cyanobacteria--3||p__Firmicutes_A--1||p__Proteobacteria--20:capture_species_counter=s__Achromobacter dolens--3||s__Achromobacter sp000757485--2||s__Anaerotruncus colihominis_A--1||s__Contendobacter sp012031845--1||s__Cupriavidus sp001725945--1||s__Duganella sp000381565--1||s__Kinneretia sp015657635--1||s__Massilia aurea_A--3||s__Microcoleus sp015207505--3||s__Neorhizobium cellulosilyticum--1||s__Phenylobacterium sp002441055--7:evalue_avg=7.27717647172093e-46:evalue_max=1.2e-44:evalue_min=1.43e-70:evalue_std=2.905723509105599e-45:evalue_sum=1.237120000192558e-44:gapopen_avg=0.4117647058823529:gapopen_max=2.0:gapopen_min=0.0:gapopen_std=0.7952062255644574:gapopen_sum=7.0:gtdb_class_counter=:gtdb_domain_counter=:gtdb_family_counter=:gtdb_genus_counter=:gtdb_order_counter=:gtdb_phylum_counter=:gtdb_species_counter=:heptad_counter=MCP-36H--24:lbd_counter=:length_avg=134.7058823529412:length_max=156.0:length_min=99.0:length_std=19.93666442099315:length_sum=2290.0:mismatch_avg=30.529411764705884:mismatch_max=47.0:mismatch_min=15.0:mismatch_std=10.056823846640297:mismatch_sum=519.0:name=N1162496:qcovhsp_avg=98.74705882352941:qcovhsp_max=100.0:qcovhsp_min=96.7:qcovhsp_std=1.1699987430863017:qcovhsp_sum=1678.7:qend_avg=135.8235294117647:qend_max=156.0:qend_min=99.0:qend_std=20.57983021710106:qend_sum=2309.0:qstart_avg=2.4705882352941178:qstart_max=6.0:qstart_min=1.0:qstart_std=1.8747548859392102:qstart_sum=42.0:ref_name_counter=GB_GCA_014841595.1_protein.faa_JACYUE010000002.1_878@PF00015_full_PFAM.323.516--1||GB_GCA_014841835.1_protein.faa_JACYUQ010000001.1_356@PF00015_full_PFAM.324.509--3||GB_GCA_018241865.1_protein.faa_JAFECY010000113.1_3@PF00015_full_PFAM.316.470--1||RS_GCF_000577615.1_protein.faa_NZ_CBXX010000009.1_22@PF00015_full_PFAM.314.508--1||RS_GCF_004563925.1_protein.faa_NZ_SPNJ01000004.1_478@PF00015_full_PFAM.316.504--1||RS_GCF_007874125.1_protein.faa_NZ_CP040128.1_3797@PF00015_full_PFAM.340.537--1||RS_GCF_009208735.1_protein.faa_NZ_WFLJ01000003.1_342@PF00015_full_PFAM.312.491--1||RS_GCF_009380215.1_protein.faa_NZ_WHUG01000023.1_26@PF00015_full_PFAM.315.505--2||RS_GCF_009937955.1_protein.faa_NZ_AP018439.1_3200@PF00015_full_PFAM.312.516--1||RS_GCF_011090165.1_protein.faa_NZ_JAADJT010000003.1_285@PF00015_full_PFAM.317.508--1||RS_GCF_011682145.1_protein.faa_NZ_WHJH01000044.1_15@PF00015_full_PFAM.329.508--1||RS_GCF_014200505.1_protein.faa_NZ_JACHBX010000001.1_533@PF00015_full_PFAM.323.532--1||RS_GCF_016093545.1_protein.faa_NZ_JADKYX010000014.1_139@PF00015_full_PFAM.320.525--1||RS_GCF_900109645.1_protein.faa_NZ_FOBG01000001.1_1107@PF00015_full_PFAM.312.503--1:scovhsp_avg=71.04705882352941:scovhsp_max=82.1:scovhsp_min=51.8:scovhsp_std=10.090906651972533:scovhsp_sum=1207.8:send_avg=153.52941176470588:send_max=167.0:send_min=102.0:send_std=20.694557397594977:send_sum=2610.0:sstart_avg=20.176470588235293:sstart_max=45.0:sstart_min=3.0:sstart_std=12.115255332212602:sstart_sum=343.0])0.997:0.141738[&&NHX:Sample_counter=rhizpot1--15||rhizpot3--5||rhiztom1--1||rhiztom2--2||rhiztom3--4:Type_counter=capture--27:besthit_avg=76.79999999999998:besthit_max=85.0:besthit_min=67.9:besthit_std=5.255873907003076:besthit_sum=1535.9999999999998:bitscore_avg=176.5:bitscore_max=212.0:bitscore_min=105.0:bitscore_std=27.708064568014546:bitscore_sum=3530.0:capture_class_counter=c__Alphaproteobacteria--9||c__Clostridia--1||c__Cyanobacteriia--3||c__Gammaproteobacteria--14:capture_domain_counter=d__Bacteria--27:capture_family_counter=f__Beijerinckiaceae--1||f__Burkholderiaceae--12||f__Caulobacteraceae--7||f__Competibacteraceae--1||f__Microcoleaceae--3||f__Rhizobiaceae--1||f__Ruminococcaceae--1||f__Thioalkalivibrionaceae--1:capture_genus_counter=g__Achromobacter--6||g__Anaerotruncus--1||g__Contendobacter--1||g__Cupriavidus--1||g__Duganella--1||g__Kinneretia--1||g__Massilia--3||g__Methylobacterium--1||g__Microcoleus--3||g__Neorhizobium--1||g__Phenylobacterium--7||g__Thioalkalivibrio--1:capture_order_counter=o__Burkholderiales--12||o__Caulobacterales--7||o__Competibacterales--1||o__Cyanobacteriales--3||o__Ectothiorhodospirales--1||o__Oscillospirales--1||o__Rhizobiales--2:capture_phylum_counter=p__Cyanobacteria--3||p__Firmicutes_A--1||p__Proteobacteria--23:capture_species_counter=s__Achromobacter denitrificans--1||s__Achromobacter dolens--3||s__Achromobacter sp000757485--2||s__Anaerotruncus colihominis_A--1||s__Contendobacter sp012031845--1||s__Cupriavidus sp001725945--1||s__Duganella sp000381565--1||s__Kinneretia sp015657635--1||s__Massilia aurea_A--3||s__Methylobacterium sp003173775--1||s__Microcoleus sp015207505--3||s__Neorhizobium cellulosilyticum--1||s__Phenylobacterium sp002441055--7||s__Thioalkalivibrio halophilus--1:evalue_avg=7.350000000000006e-31:evalue_max=1.47e-29:evalue_min=1.43e-70:evalue_std=3.287019926924691e-30:evalue_sum=1.4700000000000012e-29:gapopen_avg=0.5:gapopen_max=2.0:gapopen_min=0.0:gapopen_std=0.8271701918685112:gapopen_sum=10.0:gtdb_class_counter=:gtdb_domain_counter=:gtdb_family_counter=:gtdb_genus_counter=:gtdb_order_counter=:gtdb_phylum_counter=:gtdb_species_counter=:heptad_counter=MCP-36H--27:lbd_counter=:length_avg=132.7:length_max=156.0:length_min=99.0:length_std=20.220104638179976:length_sum=2654.0:mismatch_avg=30.4:mismatch_max=47.0:mismatch_min=15.0:mismatch_std=9.427842304913451:mismatch_sum=608.0:name=N1162497:qcovhsp_avg=98.81500000000001:qcovhsp_max=100.0:qcovhsp_min=96.7:qcovhsp_std=1.1113173785150083:qcovhsp_sum=1976.3000000000002:qend_avg=133.55:qend_max=156.0:qend_min=99.0:qend_std=20.768080265030196:qend_sum=2671.0:qstart_avg=2.4:qstart_max=6.0:qstart_min=1.0:qstart_std=1.7591864148251213:qstart_sum=48.0:ref_name_counter=GB_GCA_004570315.1_protein.faa_SPQI01000523.1_2@PF00015_full_PFAM.321.509--1||GB_GCA_014841595.1_protein.faa_JACYUE010000002.1_878@PF00015_full_PFAM.323.516--2||GB_GCA_014841835.1_protein.faa_JACYUQ010000001.1_356@PF00015_full_PFAM.324.509--3||GB_GCA_018241865.1_protein.faa_JAFECY010000113.1_3@PF00015_full_PFAM.316.470--1||RS_GCF_000577615.1_protein.faa_NZ_CBXX010000009.1_22@PF00015_full_PFAM.314.508--2||RS_GCF_004563925.1_protein.faa_NZ_SPNJ01000004.1_478@PF00015_full_PFAM.316.504--1||RS_GCF_007874125.1_protein.faa_NZ_CP040128.1_3797@PF00015_full_PFAM.340.537--1||RS_GCF_009208735.1_protein.faa_NZ_WFLJ01000003.1_342@PF00015_full_PFAM.312.491--1||RS_GCF_009380215.1_protein.faa_NZ_WHUG01000023.1_26@PF00015_full_PFAM.315.505--2||RS_GCF_009937955.1_protein.faa_NZ_AP018439.1_3200@PF00015_full_PFAM.312.516--1||RS_GCF_011090165.1_protein.faa_NZ_JAADJT010000003.1_285@PF00015_full_PFAM.317.508--1||RS_GCF_011682145.1_protein.faa_NZ_WHJH01000044.1_15@PF00015_full_PFAM.329.508--1||RS_GCF_014200505.1_protein.faa_NZ_JACHBX010000001.1_533@PF00015_full_PFAM.323.532--1||RS_GCF_016093545.1_protein.faa_NZ_JADKYX010000014.1_139@PF00015_full_PFAM.320.525--1||RS_GCF_900109645.1_protein.faa_NZ_FOBG01000001.1_1107@PF00015_full_PFAM.312.503--1:scovhsp_avg=69.85:scovhsp_max=82.1:scovhsp_min=51.8:scovhsp_std=10.283225993923564:scovhsp_sum=1397.0:send_avg=154.9:send_max=167.0:send_min=102.0:send_std=19.355129878964362:send_sum=3098.0:sstart_avg=23.55:sstart_max=56.0:sstart_min=3.0:sstart_std=15.139613427589298:sstart_sum=471.0],(RS_GCF_003591035.1_protein.faa_NZ_QYUO01000003.1_646@PF00015_full_PFAM.334.528:0.0467192[&&NHX:Type=GTDB:gtdb_class=c__Gammaproteobacteria:gtdb_domain=d__Bacteria:gtdb_family=f__Burkholderiaceae:gtdb_genus=g__Noviherbaspirillum:gtdb_order=o__Burkholderiales:gtdb_phylum=p__Proteobacteria:gtdb_species=s__Noviherbaspirillum sp003591035:heptad=MCP-36H:species=d__Bacteria_p__Proteobacteria_c__Gammaproteobacteria_o__Burkholderiales_f__Burkholderiaceae_g__Noviherbaspirillum_s__Noviherbaspirillum sp003591035],(((RS_GCF_008929045.1_protein.faa_NZ_VFAH01000054.1_5@PF00015_full_PFAM.332.523:0.0242546[&&NHX:Type=GTDB:gtdb_class=c__Gammaproteobacteria:gtdb_domain=d__Bacteria:gtdb_family=f__Burkholderiaceae:gtdb_genus=g__Noviherbaspirillum:gtdb_order=o__Burkholderiales:gtdb_phylum=p__Proteobacteria:gtdb_species=s__Noviherbaspirillum aerium:heptad=MCP-36H:species=d__Bacteria_p__Proteobacteria_c__Gammaproteobacteria_o__Burkholderiales_f__Burkholderiaceae_g__Noviherbaspirillum_s__Noviherbaspirillum aerium],4280f00b-e786-4e58-a653-d380942de8f7_4@MCPsignal.225.265:0.0502598[&&NHX:Sample=rhizpot2:Type=capture:capture_class=c__Gammaproteobacteria:capture_domain=d__Bacteria:capture_family=f__Burkholderiaceae:capture_genus=g__Massilia:capture_order=o__Burkholderiales:capture_phylum=p__Proteobacteria:capture_species=s__Massilia aurea_A:heptad=MCP-36H])0:2.8214e-05[&&NHX:Sample_counter=rhizpot2--1:Type_counter=GTDB--1||capture--1:capture_class_counter=c__Gammaproteobacteria--1:capture_domain_counter=d__Bacteria--1:capture_family_counter=f__Burkholderiaceae--1:capture_genus_counter=g__Massilia--1:capture_order_counter=o__Burkholderiales--1:capture_phylum_counter=p__Proteobacteria--1:capture_species_counter=s__Massilia aurea_A--1:gtdb_class_counter=c__Gammaproteobacteria--1:gtdb_domain_counter=d__Bacteria--1:gtdb_family_counter=f__Burkholderiaceae--1:gtdb_genus_counter=g__Noviherbaspirillum--1:gtdb_order_counter=o__Burkholderiales--1:gtdb_phylum_counter=p__Proteobacteria--1:gtdb_species_counter=s__Noviherbaspirillum aerium--1:heptad_counter=MCP-36H--2:lbd_counter=:lca_tree=s__Noviherbaspirillum aerium:name=N1162501:ref_name_counter=],RS_GCF_015352985.1_protein.faa_NZ_JACYXF010000134.1_3@PF00015_full_PFAM.333.529:0.0397988[&&NHX:Type=GTDB:gtdb_class=c__Gammaproteobacteria:gtdb_domain=d__Bacteria:gtdb_family=f__Burkholderiaceae:gtdb_genus=g__Noviherbaspirillum:gtdb_order=o__Burkholderiales:gtdb_phylum=p__Proteobacteria:gtdb_species=s__Noviherbaspirillum malthae:heptad=MCP-36H:species=d__Bacteria_p__Proteobacteria_c__Gammaproteobacteria_o__Burkholderiales_f__Burkholderiaceae_g__Noviherbaspirillum_s__Noviherbaspirillum malthae])0.751:0.00794922[&&NHX:Sample_counter=rhizpot2--1:Type_counter=GTDB--2||capture--1:capture_class_counter=c__Gammaproteobacteria--1:capture_domain_counter=d__Bacteria--1:capture_family_counter=f__Burkholderiaceae--1:capture_genus_counter=g__Massilia--1:capture_order_counter=o__Burkholderiales--1:capture_phylum_counter=p__Proteobacteria--1:capture_species_counter=s__Massilia aurea_A--1:gtdb_class_counter=c__Gammaproteobacteria--2:gtdb_domain_counter=d__Bacteria--2:gtdb_family_counter=f__Burkholderiaceae--2:gtdb_genus_counter=g__Noviherbaspirillum--2:gtdb_order_counter=o__Burkholderiales--2:gtdb_phylum_counter=p__Proteobacteria--2:gtdb_species_counter=s__Noviherbaspirillum aerium--1||s__Noviherbaspirillum malthae--1:heptad_counter=MCP-36H--3:lbd_counter=:lca_tree=g__Noviherbaspirillum:name=N1162503:ref_name_counter=],(6b490de6-0bd7-414f-ae2a-02add8222430_2@MCPsignal.341.405:5e-09[&&NHX:Sample=rhizpot2:Type=capture:capture_class=c__Gammaproteobacteria:capture_domain=d__Bacteria:capture_family=f__Burkholderiaceae:capture_genus=g__Massilia:capture_order=o__Burkholderiales:capture_phylum=p__Proteobacteria:capture_species=s__Massilia aurea_A:heptad=MCP-36H],(67d2d0be-4f2f-4356-85d5-36b4312367af_5@MCPsignal.342.486:0.0101463[&&NHX:Sample=rhizpot2:Type=capture:besthit=95.0:bitscore=221.0:capture_class=c__Gammaproteobacteria:capture_domain=d__Bacteria:capture_family=f__Burkholderiaceae:capture_genus=g__Massilia:capture_order=o__Burkholderiales:capture_phylum=p__Proteobacteria:capture_species=s__Massilia aurea_A:evalue=2.56e-74:gapopen=0.0:heptad=MCP-36H:length=139.0:mismatch=7.0:qcovhsp=96.5:qend=140.0:qstart=2.0:ref_name=RS_GCF_008929045.1_protein.faa_NZ_VFAH01000054.1_5@PF00015_full_PFAM.332.523:scovhsp=72.8:send=151.0:sstart=13.0],cd223fba-06ed-4957-ae5b-1488b6cdb45f_1@MCPsignal.344.488:0.0150977[&&NHX:Sample=rhizpot2:Type=capture:besthit=94.2:bitscore=221.0:capture_class=c__Gammaproteobacteria:capture_domain=d__Bacteria:capture_family=f__Burkholderiaceae:capture_genus=g__Massilia:capture_order=o__Burkholderiales:capture_phylum=p__Proteobacteria:capture_species=s__Massilia aurea_A:evalue=3.63e-74:gapopen=0.0:heptad=MCP-36H:length=139.0:mismatch=8.0:qcovhsp=96.5:qend=140.0:qstart=2.0:ref_name=RS_GCF_008929045.1_protein.faa_NZ_VFAH01000054.1_5@PF00015_full_PFAM.332.523:scovhsp=72.8:send=151.0:sstart=13.0])0:5e-09[&&NHX:Sample_counter=rhizpot2--2:Type_counter=capture--2:besthit_avg=94.6:besthit_max=95.0:besthit_min=94.2:besthit_std=0.565685424949236:besthit_sum=189.2:bitscore_avg=221.0:bitscore_max=221.0:bitscore_min=221.0:bitscore_std=0.0:bitscore_sum=442.0:capture_class_counter=c__Gammaproteobacteria--2:capture_domain_counter=d__Bacteria--2:capture_family_counter=f__Burkholderiaceae--2:capture_genus_counter=g__Massilia--2:capture_order_counter=o__Burkholderiales--2:capture_phylum_counter=p__Proteobacteria--2:capture_species_counter=s__Massilia aurea_A--2:evalue_avg=3.0949999999999996e-74:evalue_max=3.63e-74:evalue_min=2.56e-74:evalue_std=7.566042558696058e-75:evalue_sum=6.189999999999999e-74:gapopen_avg=0.0:gapopen_max=0.0:gapopen_min=0.0:gapopen_std=0.0:gapopen_sum=0.0:gtdb_class_counter=:gtdb_domain_counter=:gtdb_family_counter=:gtdb_genus_counter=:gtdb_order_counter=:gtdb_phylum_counter=:gtdb_species_counter=:heptad_counter=MCP-36H--2:lbd_counter=:length_avg=139.0:length_max=139.0:length_min=139.0:length_std=0.0:length_sum=278.0:mismatch_avg=7.5:mismatch_max=8.0:mismatch_min=7.0:mismatch_std=0.7071067811865476:mismatch_sum=15.0:name=N1162507:qcovhsp_avg=96.5:qcovhsp_max=96.5:qcovhsp_min=96.5:qcovhsp_std=0.0:qcovhsp_sum=193.0:qend_avg=140.0:qend_max=140.0:qend_min=140.0:qend_std=0.0:qend_sum=280.0:qstart_avg=2.0:qstart_max=2.0:qstart_min=2.0:qstart_std=0.0:qstart_sum=4.0:ref_name_counter=RS_GCF_008929045.1_protein.faa_NZ_VFAH01000054.1_5@PF00015_full_PFAM.332.523--2:scovhsp_avg=72.8:scovhsp_max=72.8:scovhsp_min=72.8:scovhsp_std=0.0:scovhsp_sum=145.6:send_avg=151.0:send_max=151.0:send_min=151.0:send_std=0.0:send_sum=302.0:sstart_avg=13.0:sstart_max=13.0:sstart_min=13.0:sstart_std=0.0:sstart_sum=26.0])0.51:0.0216905[&&NHX:Sample_counter=rhizpot2--3:Type_counter=capture--3:besthit_avg=94.6:besthit_max=95.0:besthit_min=94.2:besthit_std=0.565685424949236:besthit_sum=189.2:bitscore_avg=221.0:bitscore_max=221.0:bitscore_min=221.0:bitscore_std=0.0:bitscore_sum=442.0:capture_class_counter=c__Gammaproteobacteria--3:capture_domain_counter=d__Bacteria--3:capture_family_counter=f__Burkholderiaceae--3:capture_genus_counter=g__Massilia--3:capture_order_counter=o__Burkholderiales--3:capture_phylum_counter=p__Proteobacteria--3:capture_species_counter=s__Massilia aurea_A--3:evalue_avg=3.0949999999999996e-74:evalue_max=3.63e-74:evalue_min=2.56e-74:evalue_std=7.566042558696058e-75:evalue_sum=6.189999999999999e-74:gapopen_avg=0.0:gapopen_max=0.0:gapopen_min=0.0:gapopen_std=0.0:gapopen_sum=0.0:gtdb_class_counter=:gtdb_domain_counter=:gtdb_family_counter=:gtdb_genus_counter=:gtdb_order_counter=:gtdb_phylum_counter=:gtdb_species_counter=:heptad_counter=MCP-36H--3:lbd_counter=:length_avg=139.0:length_max=139.0:length_min=139.0:length_std=0.0:length_sum=278.0:mismatch_avg=7.5:mismatch_max=8.0:mismatch_min=7.0:mismatch_std=0.7071067811865476:mismatch_sum=15.0:name=N1162508:qcovhsp_avg=96.5:qcovhsp_max=96.5:qcovhsp_min=96.5:qcovhsp_std=0.0:qcovhsp_sum=193.0:qend_avg=140.0:qend_max=140.0:qend_min=140.0:qend_std=0.0:qend_sum=280.0:qstart_avg=2.0:qstart_max=2.0:qstart_min=2.0:qstart_std=0.0:qstart_sum=4.0:ref_name_counter=RS_GCF_008929045.1_protein.faa_NZ_VFAH01000054.1_5@PF00015_full_PFAM.332.523--2:scovhsp_avg=72.8:scovhsp_max=72.8:scovhsp_min=72.8:scovhsp_std=0.0:scovhsp_sum=145.6:send_avg=151.0:send_max=151.0:send_min=151.0:send_std=0.0:send_sum=302.0:sstart_avg=13.0:sstart_max=13.0:sstart_min=13.0:sstart_std=0.0:sstart_sum=26.0])0.989:0.0899406[&&NHX:Sample_counter=rhizpot2--4:Type_counter=GTDB--2||capture--4:besthit_avg=94.6:besthit_max=95.0:besthit_min=94.2:besthit_std=0.565685424949236:besthit_sum=189.2:bitscore_avg=221.0:bitscore_max=221.0:bitscore_min=221.0:bitscore_std=0.0:bitscore_sum=442.0:capture_class_counter=c__Gammaproteobacteria--4:capture_domain_counter=d__Bacteria--4:capture_family_counter=f__Burkholderiaceae--4:capture_genus_counter=g__Massilia--4:capture_order_counter=o__Burkholderiales--4:capture_phylum_counter=p__Proteobacteria--4:capture_species_counter=s__Massilia aurea_A--4:evalue_avg=3.0949999999999996e-74:evalue_max=3.63e-74:evalue_min=2.56e-74:evalue_std=7.566042558696058e-75:evalue_sum=6.189999999999999e-74:gapopen_avg=0.0:gapopen_max=0.0:gapopen_min=0.0:gapopen_std=0.0:gapopen_sum=0.0:gtdb_class_counter=c__Gammaproteobacteria--2:gtdb_domain_counter=d__Bacteria--2:gtdb_family_counter=f__Burkholderiaceae--2:gtdb_genus_counter=g__Noviherbaspirillum--2:gtdb_order_counter=o__Burkholderiales--2:gtdb_phylum_counter=p__Proteobacteria--2:gtdb_species_counter=s__Noviherbaspirillum aerium--1||s__Noviherbaspirillum malthae--1:heptad_counter=MCP-36H--6:lbd_counter=:lca_tree=g__Noviherbaspirillum:length_avg=139.0:length_max=139.0:length_min=139.0:length_std=0.0:length_sum=278.0:mismatch_avg=7.5:mismatch_max=8.0:mismatch_min=7.0:mismatch_std=0.7071067811865476:mismatch_sum=15.0:name=N1162509:qcovhsp_avg=96.5:qcovhsp_max=96.5:qcovhsp_min=96.5:qcovhsp_std=0.0:qcovhsp_sum=193.0:qend_avg=140.0:qend_max=140.0:qend_min=140.0:qend_std=0.0:qend_sum=280.0:qstart_avg=2.0:qstart_max=2.0:qstart_min=2.0:qstart_std=0.0:qstart_sum=4.0:ref_name_counter=RS_GCF_008929045.1_protein.faa_NZ_VFAH01000054.1_5@PF00015_full_PFAM.332.523--2:scovhsp_avg=72.8:scovhsp_max=72.8:scovhsp_min=72.8:scovhsp_std=0.0:scovhsp_sum=145.6:send_avg=151.0:send_max=151.0:send_min=151.0:send_std=0.0:send_sum=302.0:sstart_avg=13.0:sstart_max=13.0:sstart_min=13.0:sstart_std=0.0:sstart_sum=26.0])0.938:0.053768[&&NHX:Sample_counter=rhizpot2--4:Type_counter=GTDB--3||capture--4:besthit_avg=94.6:besthit_max=95.0:besthit_min=94.2:besthit_std=0.565685424949236:besthit_sum=189.2:bitscore_avg=221.0:bitscore_max=221.0:bitscore_min=221.0:bitscore_std=0.0:bitscore_sum=442.0:capture_class_counter=c__Gammaproteobacteria--4:capture_domain_counter=d__Bacteria--4:capture_family_counter=f__Burkholderiaceae--4:capture_genus_counter=g__Massilia--4:capture_order_counter=o__Burkholderiales--4:capture_phylum_counter=p__Proteobacteria--4:capture_species_counter=s__Massilia aurea_A--4:evalue_avg=3.0949999999999996e-74:evalue_max=3.63e-74:evalue_min=2.56e-74:evalue_std=7.566042558696058e-75:evalue_sum=6.189999999999999e-74:gapopen_avg=0.0:gapopen_max=0.0:gapopen_min=0.0:gapopen_std=0.0:gapopen_sum=0.0:gtdb_class_counter=c__Gammaproteobacteria--3:gtdb_domain_counter=d__Bacteria--3:gtdb_family_counter=f__Burkholderiaceae--3:gtdb_genus_counter=g__Noviherbaspirillum--3:gtdb_order_counter=o__Burkholderiales--3:gtdb_phylum_counter=p__Proteobacteria--3:gtdb_species_counter=s__Noviherbaspirillum aerium--1||s__Noviherbaspirillum malthae--1||s__Noviherbaspirillum sp003591035--1:heptad_counter=MCP-36H--7:lbd_counter=:lca_tree=g__Noviherbaspirillum:length_avg=139.0:length_max=139.0:length_min=139.0:length_std=0.0:length_sum=278.0:mismatch_avg=7.5:mismatch_max=8.0:mismatch_min=7.0:mismatch_std=0.7071067811865476:mismatch_sum=15.0:name=N1162510:qcovhsp_avg=96.5:qcovhsp_max=96.5:qcovhsp_min=96.5:qcovhsp_std=0.0:qcovhsp_sum=193.0:qend_avg=140.0:qend_max=140.0:qend_min=140.0:qend_std=0.0:qend_sum=280.0:qstart_avg=2.0:qstart_max=2.0:qstart_min=2.0:qstart_std=0.0:qstart_sum=4.0:ref_name_counter=RS_GCF_008929045.1_protein.faa_NZ_VFAH01000054.1_5@PF00015_full_PFAM.332.523--2:scovhsp_avg=72.8:scovhsp_max=72.8:scovhsp_min=72.8:scovhsp_std=0.0:scovhsp_sum=145.6:send_avg=151.0:send_max=151.0:send_min=151.0:send_std=0.0:send_sum=302.0:sstart_avg=13.0:sstart_max=13.0:sstart_min=13.0:sstart_std=0.0:sstart_sum=26.0])0.811:0.0459153[&&NHX:Sample_counter=rhizpot1--15||rhizpot2--4||rhizpot3--5||rhiztom1--1||rhiztom2--2||rhiztom3--4:Type_counter=GTDB--3||capture--31:besthit_avg=78.41818181818182:besthit_max=95.0:besthit_min=67.9:besthit_std=7.241588642045754:besthit_sum=1725.2:bitscore_avg=180.54545454545453:bitscore_max=221.0:bitscore_min=105.0:bitscore_std=29.42905476003713:bitscore_sum=3972.0:capture_class_counter=c__Alphaproteobacteria--9||c__Clostridia--1||c__Cyanobacteriia--3||c__Gammaproteobacteria--18:capture_domain_counter=d__Bacteria--31:capture_family_counter=f__Beijerinckiaceae--1||f__Burkholderiaceae--16||f__Caulobacteraceae--7||f__Competibacteraceae--1||f__Microcoleaceae--3||f__Rhizobiaceae--1||f__Ruminococcaceae--1||f__Thioalkalivibrionaceae--1:capture_genus_counter=g__Achromobacter--6||g__Anaerotruncus--1||g__Contendobacter--1||g__Cupriavidus--1||g__Duganella--1||g__Kinneretia--1||g__Massilia--7||g__Methylobacterium--1||g__Microcoleus--3||g__Neorhizobium--1||g__Phenylobacterium--7||g__Thioalkalivibrio--1:capture_order_counter=o__Burkholderiales--16||o__Caulobacterales--7||o__Competibacterales--1||o__Cyanobacteriales--3||o__Ectothiorhodospirales--1||o__Oscillospirales--1||o__Rhizobiales--2:capture_phylum_counter=p__Cyanobacteria--3||p__Firmicutes_A--1||p__Proteobacteria--27:capture_species_counter=s__Achromobacter denitrificans--1||s__Achromobacter dolens--3||s__Achromobacter sp000757485--2||s__Anaerotruncus colihominis_A--1||s__Contendobacter sp012031845--1||s__Cupriavidus sp001725945--1||s__Duganella sp000381565--1||s__Kinneretia sp015657635--1||s__Massilia aurea_A--7||s__Methylobacterium sp003173775--1||s__Microcoleus sp015207505--3||s__Neorhizobium cellulosilyticum--1||s__Phenylobacterium sp002441055--7||s__Thioalkalivibrio halophilus--1:evalue_avg=6.6818181818181875e-31:evalue_max=1.47e-29:evalue_min=2.56e-74:evalue_std=3.1340505304274733e-30:evalue_sum=1.4700000000000012e-29:gapopen_avg=0.45454545454545453:gapopen_max=2.0:gapopen_min=0.0:gapopen_std=0.8004327833694972:gapopen_sum=10.0:gtdb_class_counter=c__Gammaproteobacteria--3:gtdb_domain_counter=d__Bacteria--3:gtdb_family_counter=f__Burkholderiaceae--3:gtdb_genus_counter=g__Noviherbaspirillum--3:gtdb_order_counter=o__Burkholderiales--3:gtdb_phylum_counter=p__Proteobacteria--3:gtdb_species_counter=s__Noviherbaspirillum aerium--1||s__Noviherbaspirillum malthae--1||s__Noviherbaspirillum sp003591035--1:heptad_counter=MCP-36H--34:lbd_counter=:lca_tree=g__Noviherbaspirillum:length_avg=133.27272727272728:length_max=156.0:length_min=99.0:length_std=19.32228375090919:length_sum=2932.0:mismatch_avg=28.318181818181817:mismatch_max=47.0:mismatch_min=7.0:mismatch_std=11.218124635888136:mismatch_sum=623.0:name=N1162511:qcovhsp_avg=98.60454545454546:qcovhsp_max=100.0:qcovhsp_min=96.5:qcovhsp_std=1.2575400297433574:qcovhsp_sum=2169.3:qend_avg=134.13636363636363:qend_max=156.0:qend_min=99.0:qend_std=19.845343593338523:qend_sum=2951.0:qstart_avg=2.3636363636363638:qstart_max=6.0:qstart_min=1.0:qstart_std=1.6774542658006548:qstart_sum=52.0:ref_name_counter=GB_GCA_004570315.1_protein.faa_SPQI01000523.1_2@PF00015_full_PFAM.321.509--1||GB_GCA_014841595.1_protein.faa_JACYUE010000002.1_878@PF00015_full_PFAM.323.516--2||GB_GCA_014841835.1_protein.faa_JACYUQ010000001.1_356@PF00015_full_PFAM.324.509--3||GB_GCA_018241865.1_protein.faa_JAFECY010000113.1_3@PF00015_full_PFAM.316.470--1||RS_GCF_000577615.1_protein.faa_NZ_CBXX010000009.1_22@PF00015_full_PFAM.314.508--2||RS_GCF_004563925.1_protein.faa_NZ_SPNJ01000004.1_478@PF00015_full_PFAM.316.504--1||RS_GCF_007874125.1_protein.faa_NZ_CP040128.1_3797@PF00015_full_PFAM.340.537--1||RS_GCF_008929045.1_protein.faa_NZ_VFAH01000054.1_5@PF00015_full_PFAM.332.523--2||RS_GCF_009208735.1_protein.faa_NZ_WFLJ01000003.1_342@PF00015_full_PFAM.312.491--1||RS_GCF_009380215.1_protein.faa_NZ_WHUG01000023.1_26@PF00015_full_PFAM.315.505--2||RS_GCF_009937955.1_protein.faa_NZ_AP018439.1_3200@PF00015_full_PFAM.312.516--1||RS_GCF_011090165.1_protein.faa_NZ_JAADJT010000003.1_285@PF00015_full_PFAM.317.508--1||RS_GCF_011682145.1_protein.faa_NZ_WHJH01000044.1_15@PF00015_full_PFAM.329.508--1||RS_GCF_014200505.1_protein.faa_NZ_JACHBX010000001.1_533@PF00015_full_PFAM.323.532--1||RS_GCF_016093545.1_protein.faa_NZ_JADKYX010000014.1_139@PF00015_full_PFAM.320.525--1||RS_GCF_900109645.1_protein.faa_NZ_FOBG01000001.1_1107@PF00015_full_PFAM.312.503--1:scovhsp_avg=70.11818181818181:scovhsp_max=82.1:scovhsp_min=51.8:scovhsp_std=9.819738933763603:scovhsp_sum=1542.6:send_avg=154.54545454545453:send_max=167.0:send_min=102.0:send_std=18.446130766633427:send_sum=3400.0:sstart_avg=22.59090909090909:sstart_max=56.0:sstart_min=3.0:sstart_std=14.731434129613842:sstart_sum=497.0])0.765:0.0226952[&&NHX:Sample_counter=rhizpot1--15||rhizpot2--4||rhizpot3--6||rhiztom1--1||rhiztom2--2||rhiztom3--4:Type_counter=GTDB--3||capture--32:besthit_avg=78.41818181818181:besthit_max=95.0:besthit_min=67.9:besthit_std=7.241588642045754:besthit_sum=1725.1999999999998:bitscore_avg=180.54545454545453:bitscore_max=221.0:bitscore_min=105.0:bitscore_std=29.42905476003713:bitscore_sum=3972.0:capture_class_counter=c__Alphaproteobacteria--9||c__Clostridia--1||c__Cyanobacteriia--3||c__Gammaproteobacteria--19:capture_domain_counter=d__Bacteria--32:capture_family_counter=f__Beijerinckiaceae--1||f__Burkholderiaceae--17||f__Caulobacteraceae--7||f__Competibacteraceae--1||f__Microcoleaceae--3||f__Rhizobiaceae--1||f__Ruminococcaceae--1||f__Thioalkalivibrionaceae--1:capture_genus_counter=g__Achromobacter--7||g__Anaerotruncus--1||g__Contendobacter--1||g__Cupriavidus--1||g__Duganella--1||g__Kinneretia--1||g__Massilia--7||g__Methylobacterium--1||g__Microcoleus--3||g__Neorhizobium--1||g__Phenylobacterium--7||g__Thioalkalivibrio--1:capture_order_counter=o__Burkholderiales--17||o__Caulobacterales--7||o__Competibacterales--1||o__Cyanobacteriales--3||o__Ectothiorhodospirales--1||o__Oscillospirales--1||o__Rhizobiales--2:capture_phylum_counter=p__Cyanobacteria--3||p__Firmicutes_A--1||p__Proteobacteria--28:capture_species_counter=s__Achromobacter denitrificans--1||s__Achromobacter dolens--3||s__Achromobacter sp000757485--2||s__Achromobacter xylosoxidans_C--1||s__Anaerotruncus colihominis_A--1||s__Contendobacter sp012031845--1||s__Cupriavidus sp001725945--1||s__Duganella sp000381565--1||s__Kinneretia sp015657635--1||s__Massilia aurea_A--7||s__Methylobacterium sp003173775--1||s__Microcoleus sp015207505--3||s__Neorhizobium cellulosilyticum--1||s__Phenylobacterium sp002441055--7||s__Thioalkalivibrio halophilus--1:evalue_avg=6.6818181818181875e-31:evalue_max=1.47e-29:evalue_min=2.56e-74:evalue_std=3.1340505304274733e-30:evalue_sum=1.4700000000000012e-29:gapopen_avg=0.45454545454545453:gapopen_max=2.0:gapopen_min=0.0:gapopen_std=0.8004327833694972:gapopen_sum=10.0:gtdb_class_counter=c__Gammaproteobacteria--3:gtdb_domain_counter=d__Bacteria--3:gtdb_family_counter=f__Burkholderiaceae--3:gtdb_genus_counter=g__Noviherbaspirillum--3:gtdb_order_counter=o__Burkholderiales--3:gtdb_phylum_counter=p__Proteobacteria--3:gtdb_species_counter=s__Noviherbaspirillum aerium--1||s__Noviherbaspirillum malthae--1||s__Noviherbaspirillum sp003591035--1:heptad_counter=MCP-36H--35:lbd_counter=:lca_tree=g__Noviherbaspirillum:length_avg=133.27272727272728:length_max=156.0:length_min=99.0:length_std=19.322283750909193:length_sum=2932.0:mismatch_avg=28.318181818181817:mismatch_max=47.0:mismatch_min=7.0:mismatch_std=11.218124635888136:mismatch_sum=623.0:name=N1162512:qcovhsp_avg=98.60454545454546:qcovhsp_max=100.0:qcovhsp_min=96.5:qcovhsp_std=1.2575400297433574:qcovhsp_sum=2169.3:qend_avg=134.13636363636363:qend_max=156.0:qend_min=99.0:qend_std=19.845343593338523:qend_sum=2951.0:qstart_avg=2.3636363636363638:qstart_max=6.0:qstart_min=1.0:qstart_std=1.6774542658006548:qstart_sum=52.0:ref_name_counter=GB_GCA_004570315.1_protein.faa_SPQI01000523.1_2@PF00015_full_PFAM.321.509--1||GB_GCA_014841595.1_protein.faa_JACYUE010000002.1_878@PF00015_full_PFAM.323.516--2||GB_GCA_014841835.1_protein.faa_JACYUQ010000001.1_356@PF00015_full_PFAM.324.509--3||GB_GCA_018241865.1_protein.faa_JAFECY010000113.1_3@PF00015_full_PFAM.316.470--1||RS_GCF_000577615.1_protein.faa_NZ_CBXX010000009.1_22@PF00015_full_PFAM.314.508--2||RS_GCF_004563925.1_protein.faa_NZ_SPNJ01000004.1_478@PF00015_full_PFAM.316.504--1||RS_GCF_007874125.1_protein.faa_NZ_CP040128.1_3797@PF00015_full_PFAM.340.537--1||RS_GCF_008929045.1_protein.faa_NZ_VFAH01000054.1_5@PF00015_full_PFAM.332.523--2||RS_GCF_009208735.1_protein.faa_NZ_WFLJ01000003.1_342@PF00015_full_PFAM.312.491--1||RS_GCF_009380215.1_protein.faa_NZ_WHUG01000023.1_26@PF00015_full_PFAM.315.505--2||RS_GCF_009937955.1_protein.faa_NZ_AP018439.1_3200@PF00015_full_PFAM.312.516--1||RS_GCF_011090165.1_protein.faa_NZ_JAADJT010000003.1_285@PF00015_full_PFAM.317.508--1||RS_GCF_011682145.1_protein.faa_NZ_WHJH01000044.1_15@PF00015_full_PFAM.329.508--1||RS_GCF_014200505.1_protein.faa_NZ_JACHBX010000001.1_533@PF00015_full_PFAM.323.532--1||RS_GCF_016093545.1_protein.faa_NZ_JADKYX010000014.1_139@PF00015_full_PFAM.320.525--1||RS_GCF_900109645.1_protein.faa_NZ_FOBG01000001.1_1107@PF00015_full_PFAM.312.503--1:scovhsp_avg=70.11818181818181:scovhsp_max=82.1:scovhsp_min=51.8:scovhsp_std=9.819738933763603:scovhsp_sum=1542.6:send_avg=154.54545454545453:send_max=167.0:send_min=102.0:send_std=18.446130766633427:send_sum=3400.0:sstart_avg=22.59090909090909:sstart_max=56.0:sstart_min=3.0:sstart_std=14.731434129613842:sstart_sum=497.0],(bd9fd68e-7bf2-49b3-8f0b-4b7392e8be5f_1@MCPsignal.388.475:5e-09[&&NHX:Sample=rhizpot2:Type=capture:capture_class=c__Gammaproteobacteria:capture_domain=d__Bacteria:capture_family=f__Burkholderiaceae:capture_genus=g__MR-S7:capture_order=o__Burkholderiales:capture_phylum=p__Proteobacteria:capture_species=s__MR-S7 sp000400995:heptad=MCP-36H],(0c1e141a-748b-48e3-b114-b14d0e823fef_6@MCPsignal.84.219:0.117217[&&NHX:Sample=rhiztom1:Type=capture:besthit=88.5:bitscore=200.0:capture_class=c__Gammaproteobacteria:capture_domain=d__Bacteria:capture_family=f__Burkholderiaceae:capture_genus=g__Massilia:capture_order=o__Burkholderiales:capture_phylum=p__Proteobacteria:capture_species=s__Massilia sp003520365:evalue=2.33e-66:gapopen=0.0:heptad=MCP-36H:length=130.0:mismatch=15.0:qcovhsp=96.3:qend=135.0:qstart=6.0:ref_name=GB_GCA_003484545.1_protein.faa_DNCF01000381.1_4@PF00015_full_PFAM.313.497:scovhsp=70.7:send=165.0:sstart=36.0],0ddbb14a-6493-4b64-a7ad-7ca03a351be2_2@MCPsignal.386.477:5e-09[&&NHX:Sample=rhizpot3:Type=capture:capture_class=c__Gammaproteobacteria:capture_domain=d__Bacteria:capture_family=f__Burkholderiaceae:capture_genus=g__Duganella:capture_order=o__Burkholderiales:capture_phylum=p__Proteobacteria:capture_species=s__Duganella sp900110275:heptad=MCP-36H:lbd=4HB_MCP_1])0:5e-09[&&NHX:Sample_counter=rhizpot3--1||rhiztom1--1:Type_counter=capture--2:besthit_avg=88.5:besthit_max=88.5:besthit_min=88.5:besthit_std=0:besthit_sum=88.5:bitscore_avg=200.0:bitscore_max=200.0:bitscore_min=200.0:bitscore_std=0:bitscore_sum=200.0:capture_class_counter=c__Gammaproteobacteria--2:capture_domain_counter=d__Bacteria--2:capture_family_counter=f__Burkholderiaceae--2:capture_genus_counter=g__Duganella--1||g__Massilia--1:capture_order_counter=o__Burkholderiales--2:capture_phylum_counter=p__Proteobacteria--2:capture_species_counter=s__Duganella sp900110275--1||s__Massilia sp003520365--1:evalue_avg=2.33e-66:evalue_max=2.33e-66:evalue_min=2.33e-66:evalue_std=0:evalue_sum=2.33e-66:gapopen_avg=0.0:gapopen_max=0.0:gapopen_min=0.0:gapopen_std=0:gapopen_sum=0.0:gtdb_class_counter=:gtdb_domain_counter=:gtdb_family_counter=:gtdb_genus_counter=:gtdb_order_counter=:gtdb_phylum_counter=:gtdb_species_counter=:heptad_counter=MCP-36H--2:lbd_counter=4HB_MCP_1--1:length_avg=130.0:length_max=130.0:length_min=130.0:length_std=0:length_sum=130.0:mismatch_avg=15.0:mismatch_max=15.0:mismatch_min=15.0:mismatch_std=0:mismatch_sum=15.0:name=N1162516:qcovhsp_avg=96.3:qcovhsp_max=96.3:qcovhsp_min=96.3:qcovhsp_std=0:qcovhsp_sum=96.3:qend_avg=135.0:qend_max=135.0:qend_min=135.0:qend_std=0:qend_sum=135.0:qstart_avg=6.0:qstart_max=6.0:qstart_min=6.0:qstart_std=0:qstart_sum=6.0:ref_name_counter=GB_GCA_003484545.1_protein.faa_DNCF01000381.1_4@PF00015_full_PFAM.313.497--1:scovhsp_avg=70.7:scovhsp_max=70.7:scovhsp_min=70.7:scovhsp_std=0:scovhsp_sum=70.7:send_avg=165.0:send_max=165.0:send_min=165.0:send_std=0:send_sum=165.0:sstart_avg=36.0:sstart_max=36.0:sstart_min=36.0:sstart_std=0:sstart_sum=36.0])0.973:0.0855681[&&NHX:Sample_counter=rhizpot2--1||rhizpot3--1||rhiztom1--1:Type_counter=capture--3:besthit_avg=88.5:besthit_max=88.5:besthit_min=88.5:besthit_std=0:besthit_sum=88.5:bitscore_avg=200.0:bitscore_max=200.0:bitscore_min=200.0:bitscore_std=0:bitscore_sum=200.0:capture_class_counter=c__Gammaproteobacteria--3:capture_domain_counter=d__Bacteria--3:capture_family_counter=f__Burkholderiaceae--3:capture_genus_counter=g__Duganella--1||g__MR-S7--1||g__Massilia--1:capture_order_counter=o__Burkholderiales--3:capture_phylum_counter=p__Proteobacteria--3:capture_species_counter=s__Duganella sp900110275--1||s__MR-S7 sp000400995--1||s__Massilia sp003520365--1:evalue_avg=2.33e-66:evalue_max=2.33e-66:evalue_min=2.33e-66:evalue_std=0:evalue_sum=2.33e-66:gapopen_avg=0.0:gapopen_max=0.0:gapopen_min=0.0:gapopen_std=0:gapopen_sum=0.0:gtdb_class_counter=:gtdb_domain_counter=:gtdb_family_counter=:gtdb_genus_counter=:gtdb_order_counter=:gtdb_phylum_counter=:gtdb_species_counter=:heptad_counter=MCP-36H--3:lbd_counter=4HB_MCP_1--1:length_avg=130.0:length_max=130.0:length_min=130.0:length_std=0:length_sum=130.0:mismatch_avg=15.0:mismatch_max=15.0:mismatch_min=15.0:mismatch_std=0:mismatch_sum=15.0:name=N1162517:qcovhsp_avg=96.3:qcovhsp_max=96.3:qcovhsp_min=96.3:qcovhsp_std=0:qcovhsp_sum=96.3:qend_avg=135.0:qend_max=135.0:qend_min=135.0:qend_std=0:qend_sum=135.0:qstart_avg=6.0:qstart_max=6.0:qstart_min=6.0:qstart_std=0:qstart_sum=6.0:ref_name_counter=GB_GCA_003484545.1_protein.faa_DNCF01000381.1_4@PF00015_full_PFAM.313.497--1:scovhsp_avg=70.7:scovhsp_max=70.7:scovhsp_min=70.7:scovhsp_std=0:scovhsp_sum=70.7:send_avg=165.0:send_max=165.0:send_min=165.0:send_std=0:send_sum=165.0:sstart_avg=36.0:sstart_max=36.0:sstart_min=36.0:sstart_std=0:sstart_sum=36.0])0.884:0.0361908[&&NHX:Sample_counter=rhizpot1--15||rhizpot2--5||rhizpot3--7||rhiztom1--2||rhiztom2--2||rhiztom3--4:Type_counter=GTDB--3||capture--35:besthit_avg=78.85652173913041:besthit_max=95.0:besthit_min=67.9:besthit_std=7.38079978956189:besthit_sum=1813.6999999999996:bitscore_avg=181.3913043478261:bitscore_max=221.0:bitscore_min=105.0:bitscore_std=29.037184828540084:bitscore_sum=4172.0:capture_class_counter=c__Alphaproteobacteria--9||c__Clostridia--1||c__Cyanobacteriia--3||c__Gammaproteobacteria--22:capture_domain_counter=d__Bacteria--35:capture_family_counter=f__Beijerinckiaceae--1||f__Burkholderiaceae--20||f__Caulobacteraceae--7||f__Competibacteraceae--1||f__Microcoleaceae--3||f__Rhizobiaceae--1||f__Ruminococcaceae--1||f__Thioalkalivibrionaceae--1:capture_genus_counter=g__Achromobacter--7||g__Anaerotruncus--1||g__Contendobacter--1||g__Cupriavidus--1||g__Duganella--2||g__Kinneretia--1||g__MR-S7--1||g__Massilia--8||g__Methylobacterium--1||g__Microcoleus--3||g__Neorhizobium--1||g__Phenylobacterium--7||g__Thioalkalivibrio--1:capture_order_counter=o__Burkholderiales--20||o__Caulobacterales--7||o__Competibacterales--1||o__Cyanobacteriales--3||o__Ectothiorhodospirales--1||o__Oscillospirales--1||o__Rhizobiales--2:capture_phylum_counter=p__Cyanobacteria--3||p__Firmicutes_A--1||p__Proteobacteria--31:capture_species_counter=s__Achromobacter denitrificans--1||s__Achromobacter dolens--3||s__Achromobacter sp000757485--2||s__Achromobacter xylosoxidans_C--1||s__Anaerotruncus colihominis_A--1||s__Contendobacter sp012031845--1||s__Cupriavidus sp001725945--1||s__Duganella sp000381565--1||s__Duganella sp900110275--1||s__Kinneretia sp015657635--1||s__MR-S7 sp000400995--1||s__Massilia aurea_A--7||s__Massilia sp003520365--1||s__Methylobacterium sp003173775--1||s__Microcoleus sp015207505--3||s__Neorhizobium cellulosilyticum--1||s__Phenylobacterium sp002441055--7||s__Thioalkalivibrio halophilus--1:evalue_avg=6.391304347826092e-31:evalue_max=1.47e-29:evalue_min=2.56e-74:evalue_std=3.065161886638999e-30:evalue_sum=1.4700000000000012e-29:gapopen_avg=0.43478260869565216:gapopen_max=2.0:gapopen_min=0.0:gapopen_std=0.7877520927828718:gapopen_sum=10.0:gtdb_class_counter=c__Gammaproteobacteria--3:gtdb_domain_counter=d__Bacteria--3:gtdb_family_counter=f__Burkholderiaceae--3:gtdb_genus_counter=g__Noviherbaspirillum--3:gtdb_order_counter=o__Burkholderiales--3:gtdb_phylum_counter=p__Proteobacteria--3:gtdb_species_counter=s__Noviherbaspirillum aerium--1||s__Noviherbaspirillum malthae--1||s__Noviherbaspirillum sp003591035--1:heptad_counter=MCP-36H--38:lbd_counter=4HB_MCP_1--1:lca_tree=g__Noviherbaspirillum:length_avg=133.1304347826087:length_max=156.0:length_min=99.0:length_std=18.890363940442533:length_sum=3062.0:mismatch_avg=27.73913043478261:mismatch_max=47.0:mismatch_min=7.0:mismatch_std=11.306544329017227:mismatch_sum=638.0:name=N1162518:qcovhsp_avg=98.50434782608697:qcovhsp_max=100.0:qcovhsp_min=96.3:qcovhsp_std=1.3192553894559966:qcovhsp_sum=2265.6000000000004:qend_avg=134.17391304347825:qend_max=156.0:qend_min=99.0:qend_std=19.38990405975853:qend_sum=3086.0:qstart_avg=2.5217391304347827:qstart_max=6.0:qstart_min=1.0:qstart_std=1.8057877962865383:qstart_sum=58.0:ref_name_counter=GB_GCA_003484545.1_protein.faa_DNCF01000381.1_4@PF00015_full_PFAM.313.497--1||GB_GCA_004570315.1_protein.faa_SPQI01000523.1_2@PF00015_full_PFAM.321.509--1||GB_GCA_014841595.1_protein.faa_JACYUE010000002.1_878@PF00015_full_PFAM.323.516--2||GB_GCA_014841835.1_protein.faa_JACYUQ010000001.1_356@PF00015_full_PFAM.324.509--3||GB_GCA_018241865.1_protein.faa_JAFECY010000113.1_3@PF00015_full_PFAM.316.470--1||RS_GCF_000577615.1_protein.faa_NZ_CBXX010000009.1_22@PF00015_full_PFAM.314.508--2||RS_GCF_004563925.1_protein.faa_NZ_SPNJ01000004.1_478@PF00015_full_PFAM.316.504--1||RS_GCF_007874125.1_protein.faa_NZ_CP040128.1_3797@PF00015_full_PFAM.340.537--1||RS_GCF_008929045.1_protein.faa_NZ_VFAH01000054.1_5@PF00015_full_PFAM.332.523--2||RS_GCF_009208735.1_protein.faa_NZ_WFLJ01000003.1_342@PF00015_full_PFAM.312.491--1||RS_GCF_009380215.1_protein.faa_NZ_WHUG01000023.1_26@PF00015_full_PFAM.315.505--2||RS_GCF_009937955.1_protein.faa_NZ_AP018439.1_3200@PF00015_full_PFAM.312.516--1||RS_GCF_011090165.1_protein.faa_NZ_JAADJT010000003.1_285@PF00015_full_PFAM.317.508--1||RS_GCF_011682145.1_protein.faa_NZ_WHJH01000044.1_15@PF00015_full_PFAM.329.508--1||RS_GCF_014200505.1_protein.faa_NZ_JACHBX010000001.1_533@PF00015_full_PFAM.323.532--1||RS_GCF_016093545.1_protein.faa_NZ_JADKYX010000014.1_139@PF00015_full_PFAM.320.525--1||RS_GCF_900109645.1_protein.faa_NZ_FOBG01000001.1_1107@PF00015_full_PFAM.312.503--1:scovhsp_avg=70.14347826086956:scovhsp_max=82.1:scovhsp_min=51.8:scovhsp_std=9.594734639703388:scovhsp_sum=1613.3:send_avg=155.0:send_max=167.0:send_min=102.0:send_std=18.15338686155987:send_sum=3565.0:sstart_avg=23.17391304347826:sstart_max=56.0:sstart_min=3.0:sstart_std=14.661800007046894:sstart_sum=533.0],((((((137dc6f2-339b-40ef-84da-aa86a3e6637c_6@MCPsignal.71.110:5e-09[&&NHX:Sample=rhizpot1:Type=capture:capture_class=c__Gammaproteobacteria:capture_domain=d__Bacteria:capture_family=f__Burkholderiaceae:capture_genus=g__MR-S7:capture_order=o__Burkholderiales:capture_phylum=p__Proteobacteria:capture_species=s__MR-S7 sp000400995:heptad=MCP-36H],98797778-73a8-4568-9b45-ee4a914be986_3@MCPsignal.196.271:1.8e-08[&&NHX:Sample=rhiztom1:Type=capture:besthit=84.0:bitscore=110.0:capture_class=c__Alphaproteobacteria:capture_domain=d__Bacteria:capture_family=f__Beijerinckiaceae:capture_genus=g__Methylobacterium:capture_order=o__Rhizobiales:capture_phylum=p__Proteobacteria:capture_species=s__Methylobacterium sp003111705:evalue=1.85e-32:gapopen=0.0:heptad=MCP-36H:length=75.0:mismatch=12.0:qcovhsp=100.0:qend=75.0:qstart=1.0:ref_name=GB_GCA_002427815.1_protein.faa_DIZF01000089.1_87@PF00015_full_PFAM.1.138:scovhsp=54.7:send=90.0:sstart=16.0])0.919:0.149308[&&NHX:Sample_counter=rhizpot1--1||rhiztom1--1:Type_counter=capture--2:besthit_avg=84.0:besthit_max=84.0:besthit_min=84.0:besthit_std=0:besthit_sum=84.0:bitscore_avg=110.0:bitscore_max=110.0:bitscore_min=110.0:bitscore_std=0:bitscore_sum=110.0:capture_class_counter=c__Alphaproteobacteria--1||c__Gammaproteobacteria--1:capture_domain_counter=d__Bacteria--2:capture_family_counter=f__Beijerinckiaceae--1||f__Burkholderiaceae--1:capture_genus_counter=g__MR-S7--1||g__Methylobacterium--1:capture_order_counter=o__Burkholderiales--1||o__Rhizobiales--1:capture_phylum_counter=p__Proteobacteria--2:capture_species_counter=s__MR-S7 sp000400995--1||s__Methylobacterium sp003111705--1:evalue_avg=1.85e-32:evalue_max=1.85e-32:evalue_min=1.85e-32:evalue_std=0:evalue_sum=1.85e-32:gapopen_avg=0.0:gapopen_max=0.0:gapopen_min=0.0:gapopen_std=0:gapopen_sum=0.0:gtdb_class_counter=:gtdb_domain_counter=:gtdb_family_counter=:gtdb_genus_counter=:gtdb_order_counter=:gtdb_phylum_counter=:gtdb_species_counter=:heptad_counter=MCP-36H--2:lbd_counter=:length_avg=75.0:length_max=75.0:length_min=75.0:length_std=0:length_sum=75.0:mismatch_avg=12.0:mismatch_max=12.0:mismatch_min=12.0:mismatch_std=0:mismatch_sum=12.0:name=N1162521:qcovhsp_avg=100.0:qcovhsp_max=100.0:qcovhsp_min=100.0:qcovhsp_std=0:qcovhsp_sum=100.0:qend_avg=75.0:qend_max=75.0:qend_min=75.0:qend_std=0:qend_sum=75.0:qstart_avg=1.0:qstart_max=1.0:qstart_min=1.0:qstart_std=0:qstart_sum=1.0:ref_name_counter=GB_GCA_002427815.1_protein.faa_DIZF01000089.1_87@PF00015_full_PFAM.1.138--1:scovhsp_avg=54.7:scovhsp_max=54.7:scovhsp_min=54.7:scovhsp_std=0:scovhsp_sum=54.7:send_avg=90.0:send_max=90.0:send_min=90.0:send_std=0:send_sum=90.0:sstart_avg=16.0:sstart_max=16.0:sstart_min=16.0:sstart_std=0:sstart_sum=16.0],(RS_GCF_001428545.1_protein.faa_NZ_LMHZ01000017.1_76@PF00015_full_PFAM.195.435:0.279604[&&NHX:Type=GTDB:gtdb_class=c__Gammaproteobacteria:gtdb_domain=d__Bacteria:gtdb_family=f__Burkholderiaceae:gtdb_genus=g__Noviherbaspirillum:gtdb_order=o__Burkholderiales:gtdb_phylum=p__Proteobacteria:gtdb_species=s__Noviherbaspirillum sp001428545:heptad=MCP-36H:species=d__Bacteria_p__Proteobacteria_c__Gammaproteobacteria_o__Burkholderiales_f__Burkholderiaceae_g__Noviherbaspirillum_s__Noviherbaspirillum sp001428545],01ce3f9a-d9f9-482a-9660-c89568e0f1a7_1@MCPsignal.21.73:0.0449452[&&NHX:Sample=rhizpot1:Type=capture:besthit=100.0:bitscore=89.4:capture_class=c__Gammaproteobacteria:capture_domain=d__Bacteria:capture_family=f__Xanthomonadaceae:capture_genus=g__Xanthomonas_A:capture_order=o__Xanthomonadales:capture_phylum=p__Proteobacteria:capture_species=s__Xanthomonas_A sontii:evalue=5.03e-25:gapopen=0.0:heptad=MCP-36H:length=50.0:mismatch=0.0:qcovhsp=96.2:qend=52.0:qstart=3.0:ref_name=RS_GCF_003814555.1_protein.faa_NZ_RKQN01000001.1_1@PF00015_full_PFAM.500.595:scovhsp=52.6:send=89.0:sstart=40.0])0:1.3e-08[&&NHX:Sample_counter=rhizpot1--1:Type_counter=GTDB--1||capture--1:besthit_avg=100.0:besthit_max=100.0:besthit_min=100.0:besthit_std=0:besthit_sum=100.0:bitscore_avg=89.4:bitscore_max=89.4:bitscore_min=89.4:bitscore_std=0:bitscore_sum=89.4:capture_class_counter=c__Gammaproteobacteria--1:capture_domain_counter=d__Bacteria--1:capture_family_counter=f__Xanthomonadaceae--1:capture_genus_counter=g__Xanthomonas_A--1:capture_order_counter=o__Xanthomonadales--1:capture_phylum_counter=p__Proteobacteria--1:capture_species_counter=s__Xanthomonas_A sontii--1:evalue_avg=5.03e-25:evalue_max=5.03e-25:evalue_min=5.03e-25:evalue_std=0:evalue_sum=5.03e-25:gapopen_avg=0.0:gapopen_max=0.0:gapopen_min=0.0:gapopen_std=0:gapopen_sum=0.0:gtdb_class_counter=c__Gammaproteobacteria--1:gtdb_domain_counter=d__Bacteria--1:gtdb_family_counter=f__Burkholderiaceae--1:gtdb_genus_counter=g__Noviherbaspirillum--1:gtdb_order_counter=o__Burkholderiales--1:gtdb_phylum_counter=p__Proteobacteria--1:gtdb_species_counter=s__Noviherbaspirillum sp001428545--1:heptad_counter=MCP-36H--2:lbd_counter=:lca_tree=s__Noviherbaspirillum sp001428545:length_avg=50.0:length_max=50.0:length_min=50.0:length_std=0:length_sum=50.0:mismatch_avg=0.0:mismatch_max=0.0:mismatch_min=0.0:mismatch_std=0:mismatch_sum=0.0:name=N1162524:qcovhsp_avg=96.2:qcovhsp_max=96.2:qcovhsp_min=96.2:qcovhsp_std=0:qcovhsp_sum=96.2:qend_avg=52.0:qend_max=52.0:qend_min=52.0:qend_std=0:qend_sum=52.0:qstart_avg=3.0:qstart_max=3.0:qstart_min=3.0:qstart_std=0:qstart_sum=3.0:ref_name_counter=RS_GCF_003814555.1_protein.faa_NZ_RKQN01000001.1_1@PF00015_full_PFAM.500.595--1:scovhsp_avg=52.6:scovhsp_max=52.6:scovhsp_min=52.6:scovhsp_std=0:scovhsp_sum=52.6:send_avg=89.0:send_max=89.0:send_min=89.0:send_std=0:send_sum=89.0:sstart_avg=40.0:sstart_max=40.0:sstart_min=40.0:sstart_std=0:sstart_sum=40.0])0.548:0.00538422[&&NHX:Sample_counter=rhizpot1--2||rhiztom1--1:Type_counter=GTDB--1||capture--3:besthit_avg=92.0:besthit_max=100.0:besthit_min=84.0:besthit_std=11.313708498984761:besthit_sum=184.0:bitscore_avg=99.7:bitscore_max=110.0:bitscore_min=89.4:bitscore_std=14.566399692442875:bitscore_sum=199.4:capture_class_counter=c__Alphaproteobacteria--1||c__Gammaproteobacteria--2:capture_domain_counter=d__Bacteria--3:capture_family_counter=f__Beijerinckiaceae--1||f__Burkholderiaceae--1||f__Xanthomonadaceae--1:capture_genus_counter=g__MR-S7--1||g__Methylobacterium--1||g__Xanthomonas_A--1:capture_order_counter=o__Burkholderiales--1||o__Rhizobiales--1||o__Xanthomonadales--1:capture_phylum_counter=p__Proteobacteria--3:capture_species_counter=s__MR-S7 sp000400995--1||s__Methylobacterium sp003111705--1||s__Xanthomonas_A sontii--1:evalue_avg=2.5150000925e-25:evalue_max=5.03e-25:evalue_min=1.85e-32:evalue_std=3.55674697855358e-25:evalue_sum=5.030000185e-25:gapopen_avg=0.0:gapopen_max=0.0:gapopen_min=0.0:gapopen_std=0.0:gapopen_sum=0.0:gtdb_class_counter=c__Gammaproteobacteria--1:gtdb_domain_counter=d__Bacteria--1:gtdb_family_counter=f__Burkholderiaceae--1:gtdb_genus_counter=g__Noviherbaspirillum--1:gtdb_order_counter=o__Burkholderiales--1:gtdb_phylum_counter=p__Proteobacteria--1:gtdb_species_counter=s__Noviherbaspirillum sp001428545--1:heptad_counter=MCP-36H--4:lbd_counter=:lca_tree=s__Noviherbaspirillum sp001428545:length_avg=62.5:length_max=75.0:length_min=50.0:length_std=17.67766952966369:length_sum=125.0:mismatch_avg=6.0:mismatch_max=12.0:mismatch_min=0.0:mismatch_std=8.48528137423857:mismatch_sum=12.0:name=N1162525:qcovhsp_avg=98.1:qcovhsp_max=100.0:qcovhsp_min=96.2:qcovhsp_std=2.6870057685088784:qcovhsp_sum=196.2:qend_avg=63.5:qend_max=75.0:qend_min=52.0:qend_std=16.263455967290593:qend_sum=127.0:qstart_avg=2.0:qstart_max=3.0:qstart_min=1.0:qstart_std=1.4142135623730951:qstart_sum=4.0:ref_name_counter=GB_GCA_002427815.1_protein.faa_DIZF01000089.1_87@PF00015_full_PFAM.1.138--1||RS_GCF_003814555.1_protein.faa_NZ_RKQN01000001.1_1@PF00015_full_PFAM.500.595--1:scovhsp_avg=53.650000000000006:scovhsp_max=54.7:scovhsp_min=52.6:scovhsp_std=1.4849242404917506:scovhsp_sum=107.30000000000001:send_avg=89.5:send_max=90.0:send_min=89.0:send_std=0.7071067811865476:send_sum=179.0:sstart_avg=28.0:sstart_max=40.0:sstart_min=16.0:sstart_std=16.97056274847714:sstart_sum=56.0],(((3b5c80b4-ebc9-4527-a44d-304e613a8558_4@MCPsignal.102.206:5e-09[&&NHX:Sample=rhizpot2:Type=capture:besthit=86.5:bitscore=155.0:capture_class=c__Gammaproteobacteria:capture_domain=d__Bacteria:capture_family=f__Burkholderiaceae:capture_genus=g__Aquabacterium:capture_order=o__Burkholderiales:capture_phylum=p__Proteobacteria:capture_species=s__Aquabacterium sp002339015:evalue=3.15e-49:gapopen=0.0:heptad=MCP-36H:length=104.0:mismatch=14.0:qcovhsp=100.0:qend=104.0:qstart=1.0:ref_name=RS_GCF_003952185.1_protein.faa_NZ_RXFS01000001.1_537@PF00015_full_PFAM.315.502:scovhsp=55.6:send=114.0:sstart=11.0],(ae975fe9-123e-448c-99d9-3c64390d7450_5@MCPsignal.688.790:5e-09[&&NHX:Sample=rhizpot1:Type=capture:besthit=87.3:bitscore=153.0:capture_class=c__Gammaproteobacteria:capture_domain=d__Bacteria:capture_family=f__Burkholderiaceae:capture_genus=g__Aquabacterium:capture_order=o__Burkholderiales:capture_phylum=p__Proteobacteria:capture_species=s__Aquabacterium sp002339015:evalue=2.36e-48:gapopen=0.0:heptad=MCP-36H:length=102.0:mismatch=13.0:qcovhsp=100.0:qend=102.0:qstart=1.0:ref_name=RS_GCF_003952185.1_protein.faa_NZ_RXFS01000001.1_537@PF00015_full_PFAM.315.502:scovhsp=54.5:send=112.0:sstart=11.0],((((4487c1d2-eee3-5308-8185-277bab527d29_1@MCPsignal.82.238:0.0098229[&&NHX:Sample=rhizpot2:Type=capture:besthit=81.4:bitscore=224.0:capture_class=c__Gammaproteobacteria:capture_domain=d__Bacteria:capture_family=f__Burkholderiaceae:capture_genus=g__Aquabacterium:capture_order=o__Burkholderiales:capture_phylum=p__Proteobacteria:capture_species=s__Aquabacterium sp002339015:evalue=1.49e-75:gapopen=0.0:heptad=MCP-36H:length=156.0:mismatch=29.0:qcovhsp=100.0:qend=156.0:qstart=1.0:ref_name=RS_GCF_003852515.1_protein.faa_NZ_QAJK01000076.1_59@PF00015_full_PFAM.316.502:scovhsp=83.9:send=164.0:sstart=9.0],((a1df7797-41cf-4009-abe0-26738834fb7f_1@MCPsignal.184.340:0.00979382[&&NHX:Sample=rhizpot1:Type=capture:besthit=80.8:bitscore=222.0:capture_class=c__Gammaproteobacteria:capture_domain=d__Bacteria:capture_family=f__Burkholderiaceae:capture_genus=g__Aquabacterium:capture_order=o__Burkholderiales:capture_phylum=p__Proteobacteria:capture_species=s__Aquabacterium sp002339015:evalue=1.18e-74:gapopen=0.0:heptad=MCP-36H:length=156.0:mismatch=30.0:qcovhsp=100.0:qend=156.0:qstart=1.0:ref_name=GB_GCA_003133225.1_protein.faa_PKWL01000023.1_60@PF00015_full_PFAM.311.496:scovhsp=84.3:send=164.0:sstart=9.0],1996cfd4-aa5c-4ad9-9d93-6d9406174321_4@MCPsignal.24.173:5e-09[&&NHX:Sample=rhizpot1:Type=capture:besthit=83.2:bitscore=219.0:capture_class=c__Gammaproteobacteria:capture_domain=d__Bacteria:capture_family=f__Burkholderiaceae:capture_genus=g__Aquabacterium:capture_order=o__Burkholderiales:capture_phylum=p__Proteobacteria:capture_species=s__Aquabacterium sp002339015:evalue=1.48e-73:gapopen=0.0:heptad=MCP-36H:length=149.0:mismatch=25.0:qcovhsp=100.0:qend=149.0:qstart=1.0:ref_name=GB_GCA_003133225.1_protein.faa_PKWL01000023.1_60@PF00015_full_PFAM.311.496:scovhsp=80.5:send=164.0:sstart=16.0])0:5e-09[&&NHX:Sample_counter=rhizpot1--2:Type_counter=capture--2:besthit_avg=82.0:besthit_max=83.2:besthit_min=80.8:besthit_std=1.697056274847718:besthit_sum=164.0:bitscore_avg=220.5:bitscore_max=222.0:bitscore_min=219.0:bitscore_std=2.1213203435596424:bitscore_sum=441.0:capture_class_counter=c__Gammaproteobacteria--2:capture_domain_counter=d__Bacteria--2:capture_family_counter=f__Burkholderiaceae--2:capture_genus_counter=g__Aquabacterium--2:capture_order_counter=o__Burkholderiales--2:capture_phylum_counter=p__Proteobacteria--2:capture_species_counter=s__Aquabacterium sp002339015--2:evalue_avg=7.99e-74:evalue_max=1.48e-73:evalue_min=1.18e-74:evalue_std=9.630794359760777e-74:evalue_sum=1.598e-73:gapopen_avg=0.0:gapopen_max=0.0:gapopen_min=0.0:gapopen_std=0.0:gapopen_sum=0.0:gtdb_class_counter=:gtdb_domain_counter=:gtdb_family_counter=:gtdb_genus_counter=:gtdb_order_counter=:gtdb_phylum_counter=:gtdb_species_counter=:heptad_counter=MCP-36H--2:lbd_counter=:length_avg=152.5:length_max=156.0:length_min=149.0:length_std=4.949747468305833:length_sum=305.0:mismatch_avg=27.5:mismatch_max=30.0:mismatch_min=25.0:mismatch_std=3.5355339059327378:mismatch_sum=55.0:name=N1162531:qcovhsp_avg=100.0:qcovhsp_max=100.0:qcovhsp_min=100.0:qcovhsp_std=0.0:qcovhsp_sum=200.0:qend_avg=152.5:qend_max=156.0:qend_min=149.0:qend_std=4.949747468305833:qend_sum=305.0:qstart_avg=1.0:qstart_max=1.0:qstart_min=1.0:qstart_std=0.0:qstart_sum=2.0:ref_name_counter=GB_GCA_003133225.1_protein.faa_PKWL01000023.1_60@PF00015_full_PFAM.311.496--2:scovhsp_avg=82.4:scovhsp_max=84.3:scovhsp_min=80.5:scovhsp_std=2.6870057685088784:scovhsp_sum=164.8:send_avg=164.0:send_max=164.0:send_min=164.0:send_std=0.0:send_sum=328.0:sstart_avg=12.5:sstart_max=16.0:sstart_min=9.0:sstart_std=4.949747468305833:sstart_sum=25.0],e7298d75-0009-4108-8249-e63be662f331_1@MCPsignal.165.238:0.0118646[&&NHX:Sample=rhizpot1:Type=capture:capture_class=c__Gammaproteobacteria:capture_domain=d__Bacteria:capture_family=f__Burkholderiaceae:capture_genus=g__Caldimonas:capture_order=o__Burkholderiales:capture_phylum=p__Proteobacteria:capture_species=s__Caldimonas manganoxidans:heptad=MCP-36H])0:5e-09[&&NHX:Sample_counter=rhizpot1--3:Type_counter=capture--3:besthit_avg=82.0:besthit_max=83.2:besthit_min=80.8:besthit_std=1.697056274847718:besthit_sum=164.0:bitscore_avg=220.5:bitscore_max=222.0:bitscore_min=219.0:bitscore_std=2.1213203435596424:bitscore_sum=441.0:capture_class_counter=c__Gammaproteobacteria--3:capture_domain_counter=d__Bacteria--3:capture_family_counter=f__Burkholderiaceae--3:capture_genus_counter=g__Aquabacterium--2||g__Caldimonas--1:capture_order_counter=o__Burkholderiales--3:capture_phylum_counter=p__Proteobacteria--3:capture_species_counter=s__Aquabacterium sp002339015--2||s__Caldimonas manganoxidans--1:evalue_avg=7.99e-74:evalue_max=1.48e-73:evalue_min=1.18e-74:evalue_std=9.630794359760777e-74:evalue_sum=1.598e-73:gapopen_avg=0.0:gapopen_max=0.0:gapopen_min=0.0:gapopen_std=0.0:gapopen_sum=0.0:gtdb_class_counter=:gtdb_domain_counter=:gtdb_family_counter=:gtdb_genus_counter=:gtdb_order_counter=:gtdb_phylum_counter=:gtdb_species_counter=:heptad_counter=MCP-36H--3:lbd_counter=:length_avg=152.5:length_max=156.0:length_min=149.0:length_std=4.949747468305833:length_sum=305.0:mismatch_avg=27.5:mismatch_max=30.0:mismatch_min=25.0:mismatch_std=3.5355339059327378:mismatch_sum=55.0:name=N1162533:qcovhsp_avg=100.0:qcovhsp_max=100.0:qcovhsp_min=100.0:qcovhsp_std=0.0:qcovhsp_sum=200.0:qend_avg=152.5:qend_max=156.0:qend_min=149.0:qend_std=4.949747468305833:qend_sum=305.0:qstart_avg=1.0:qstart_max=1.0:qstart_min=1.0:qstart_std=0.0:qstart_sum=2.0:ref_name_counter=GB_GCA_003133225.1_protein.faa_PKWL01000023.1_60@PF00015_full_PFAM.311.496--2:scovhsp_avg=82.4:scovhsp_max=84.3:scovhsp_min=80.5:scovhsp_std=2.6870057685088784:scovhsp_sum=164.8:send_avg=164.0:send_max=164.0:send_min=164.0:send_std=0.0:send_sum=328.0:sstart_avg=12.5:sstart_max=16.0:sstart_min=9.0:sstart_std=4.949747468305833:sstart_sum=25.0])0:5e-09[&&NHX:Sample_counter=rhizpot1--3||rhizpot2--1:Type_counter=capture--4:besthit_avg=81.8:besthit_max=83.2:besthit_min=80.8:besthit_std=1.2489995996796814:besthit_sum=245.39999999999998:bitscore_avg=221.66666666666666:bitscore_max=224.0:bitscore_min=219.0:bitscore_std=2.5166114784235836:bitscore_sum=665.0:capture_class_counter=c__Gammaproteobacteria--4:capture_domain_counter=d__Bacteria--4:capture_family_counter=f__Burkholderiaceae--4:capture_genus_counter=g__Aquabacterium--3||g__Caldimonas--1:capture_order_counter=o__Burkholderiales--4:capture_phylum_counter=p__Proteobacteria--4:capture_species_counter=s__Aquabacterium sp002339015--3||s__Caldimonas manganoxidans--1:evalue_avg=5.376333333333333e-74:evalue_max=1.48e-73:evalue_min=1.49e-75:evalue_std=8.177399362470523e-74:evalue_sum=1.6129e-73:gapopen_avg=0.0:gapopen_max=0.0:gapopen_min=0.0:gapopen_std=0.0:gapopen_sum=0.0:gtdb_class_counter=:gtdb_domain_counter=:gtdb_family_counter=:gtdb_genus_counter=:gtdb_order_counter=:gtdb_phylum_counter=:gtdb_species_counter=:heptad_counter=MCP-36H--4:lbd_counter=:length_avg=153.66666666666666:length_max=156.0:length_min=149.0:length_std=4.041451884327381:length_sum=461.0:mismatch_avg=28.0:mismatch_max=30.0:mismatch_min=25.0:mismatch_std=2.6457513110645907:mismatch_sum=84.0:name=N1162534:qcovhsp_avg=100.0:qcovhsp_max=100.0:qcovhsp_min=100.0:qcovhsp_std=0.0:qcovhsp_sum=300.0:qend_avg=153.66666666666666:qend_max=156.0:qend_min=149.0:qend_std=4.041451884327381:qend_sum=461.0:qstart_avg=1.0:qstart_max=1.0:qstart_min=1.0:qstart_std=0.0:qstart_sum=3.0:ref_name_counter=GB_GCA_003133225.1_protein.faa_PKWL01000023.1_60@PF00015_full_PFAM.311.496--2||RS_GCF_003852515.1_protein.faa_NZ_QAJK01000076.1_59@PF00015_full_PFAM.316.502--1:scovhsp_avg=82.89999999999999:scovhsp_max=84.3:scovhsp_min=80.5:scovhsp_std=2.08806130178211:scovhsp_sum=248.7:send_avg=164.0:send_max=164.0:send_min=164.0:send_std=0.0:send_sum=492.0:sstart_avg=11.333333333333334:sstart_max=16.0:sstart_min=9.0:sstart_std=4.041451884327381:sstart_sum=34.0],((04d682c5-974a-4e32-8988-d00acadd7ff3_4@MCPsignal.176.332:0[&&NHX:Sample=rhizpot2:Type=capture:besthit=82.1:bitscore=225.0:capture_class=c__Gammaproteobacteria:capture_domain=d__Bacteria:capture_family=f__Burkholderiaceae:capture_genus=g__Aquabacterium:capture_order=o__Burkholderiales:capture_phylum=p__Proteobacteria:capture_species=s__Aquabacterium sp002339015:evalue=1.02e-75:gapopen=0.0:heptad=MCP-36H:length=156.0:mismatch=28.0:qcovhsp=100.0:qend=156.0:qstart=1.0:ref_name=GB_GCA_003133225.1_protein.faa_PKWL01000023.1_60@PF00015_full_PFAM.311.496:scovhsp=84.3:send=164.0:sstart=9.0],08566367-d345-4a41-b6af-335e397fa5df_6@MCPsignal.188.344:0[&&NHX:Sample=rhizpot3:Type=capture:besthit=82.1:bitscore=225.0:capture_class=c__Gammaproteobacteria:capture_domain=d__Bacteria:capture_family=f__Burkholderiaceae:capture_genus=g__Ideonella_A:capture_order=o__Burkholderiales:capture_phylum=p__Proteobacteria:capture_species=s__Ideonella_A sakaiensis:evalue=1.02e-75:gapopen=0.0:heptad=MCP-36H:length=156.0:mismatch=28.0:qcovhsp=100.0:qend=156.0:qstart=1.0:ref_name=GB_GCA_003133225.1_protein.faa_PKWL01000023.1_60@PF00015_full_PFAM.311.496:scovhsp=84.3:send=164.0:sstart=9.0]):5e-09[&&NHX:Sample_counter=rhizpot2--1||rhizpot3--1:Type_counter=capture--2:besthit_avg=82.1:besthit_max=82.1:besthit_min=82.1:besthit_std=0.0:besthit_sum=164.2:bitscore_avg=225.0:bitscore_max=225.0:bitscore_min=225.0:bitscore_std=0.0:bitscore_sum=450.0:capture_class_counter=c__Gammaproteobacteria--2:capture_domain_counter=d__Bacteria--2:capture_family_counter=f__Burkholderiaceae--2:capture_genus_counter=g__Aquabacterium--1||g__Ideonella_A--1:capture_order_counter=o__Burkholderiales--2:capture_phylum_counter=p__Proteobacteria--2:capture_species_counter=s__Aquabacterium sp002339015--1||s__Ideonella_A sakaiensis--1:evalue_avg=1.02e-75:evalue_max=1.02e-75:evalue_min=1.02e-75:evalue_std=0.0:evalue_sum=2.04e-75:gapopen_avg=0.0:gapopen_max=0.0:gapopen_min=0.0:gapopen_std=0.0:gapopen_sum=0.0:gtdb_class_counter=:gtdb_domain_counter=:gtdb_family_counter=:gtdb_genus_counter=:gtdb_order_counter=:gtdb_phylum_counter=:gtdb_species_counter=:heptad_counter=MCP-36H--2:lbd_counter=:length_avg=156.0:length_max=156.0:length_min=156.0:length_std=0.0:length_sum=312.0:mismatch_avg=28.0:mismatch_max=28.0:mismatch_min=28.0:mismatch_std=0.0:mismatch_sum=56.0:name=N1162537:qcovhsp_avg=100.0:qcovhsp_max=100.0:qcovhsp_min=100.0:qcovhsp_std=0.0:qcovhsp_sum=200.0:qend_avg=156.0:qend_max=156.0:qend_min=156.0:qend_std=0.0:qend_sum=312.0:qstart_avg=1.0:qstart_max=1.0:qstart_min=1.0:qstart_std=0.0:qstart_sum=2.0:ref_name_counter=GB_GCA_003133225.1_protein.faa_PKWL01000023.1_60@PF00015_full_PFAM.311.496--2:scovhsp_avg=84.3:scovhsp_max=84.3:scovhsp_min=84.3:scovhsp_std=0.0:scovhsp_sum=168.6:send_avg=164.0:send_max=164.0:send_min=164.0:send_std=0.0:send_sum=328.0:sstart_avg=9.0:sstart_max=9.0:sstart_min=9.0:sstart_std=0.0:sstart_sum=18.0],(((9611675d-b86d-4749-b023-96569d6e4568_5@MCPsignal.202.294:0.0586538[&&NHX:Sample=rhizpot2:Type=capture:capture_class=c__Gammaproteobacteria:capture_domain=d__Bacteria:capture_family=f__Burkholderiaceae:capture_genus=g__Aquabacterium:capture_order=o__Burkholderiales:capture_phylum=p__Proteobacteria:capture_species=s__Aquabacterium sp002339015:heptad=MCP-36H],5ad32d37-20b1-4963-add8-184ac9429853_1@MCPsignal.27.183:5e-09[&&NHX:Sample=rhizpot1:Type=capture:besthit=82.1:bitscore=225.0:capture_class=c__Gammaproteobacteria:capture_domain=d__Bacteria:capture_family=f__Burkholderiaceae:capture_genus=g__Aquabacterium:capture_order=o__Burkholderiales:capture_phylum=p__Proteobacteria:capture_species=s__Aquabacterium sp002339015:evalue=1.05e-75:gapopen=0.0:heptad=MCP-36H:length=156.0:mismatch=28.0:qcovhsp=100.0:qend=156.0:qstart=1.0:ref_name=RS_GCF_003852515.1_protein.faa_NZ_QAJK01000076.1_59@PF00015_full_PFAM.316.502:scovhsp=83.9:send=164.0:sstart=9.0])0.867:0.00478043[&&NHX:Sample_counter=rhizpot1--1||rhizpot2--1:Type_counter=capture--2:besthit_avg=82.1:besthit_max=82.1:besthit_min=82.1:besthit_std=0:besthit_sum=82.1:bitscore_avg=225.0:bitscore_max=225.0:bitscore_min=225.0:bitscore_std=0:bitscore_sum=225.0:capture_class_counter=c__Gammaproteobacteria--2:capture_domain_counter=d__Bacteria--2:capture_family_counter=f__Burkholderiaceae--2:capture_genus_counter=g__Aquabacterium--2:capture_order_counter=o__Burkholderiales--2:capture_phylum_counter=p__Proteobacteria--2:capture_species_counter=s__Aquabacterium sp002339015--2:evalue_avg=1.05e-75:evalue_max=1.05e-75:evalue_min=1.05e-75:evalue_std=0:evalue_sum=1.05e-75:gapopen_avg=0.0:gapopen_max=0.0:gapopen_min=0.0:gapopen_std=0:gapopen_sum=0.0:gtdb_class_counter=:gtdb_domain_counter=:gtdb_family_counter=:gtdb_genus_counter=:gtdb_order_counter=:gtdb_phylum_counter=:gtdb_species_counter=:heptad_counter=MCP-36H--2:lbd_counter=:length_avg=156.0:length_max=156.0:length_min=156.0:length_std=0:length_sum=156.0:mismatch_avg=28.0:mismatch_max=28.0:mismatch_min=28.0:mismatch_std=0:mismatch_sum=28.0:name=N1162540:qcovhsp_avg=100.0:qcovhsp_max=100.0:qcovhsp_min=100.0:qcovhsp_std=0:qcovhsp_sum=100.0:qend_avg=156.0:qend_max=156.0:qend_min=156.0:qend_std=0:qend_sum=156.0:qstart_avg=1.0:qstart_max=1.0:qstart_min=1.0:qstart_std=0:qstart_sum=1.0:ref_name_counter=RS_GCF_003852515.1_protein.faa_NZ_QAJK01000076.1_59@PF00015_full_PFAM.316.502--1:scovhsp_avg=83.9:scovhsp_max=83.9:scovhsp_min=83.9:scovhsp_std=0:scovhsp_sum=83.9:send_avg=164.0:send_max=164.0:send_min=164.0:send_std=0:send_sum=164.0:sstart_avg=9.0:sstart_max=9.0:sstart_min=9.0:sstart_std=0:sstart_sum=9.0],(64532d5a-8ef7-4d80-bca2-1aba37001ea3_5@MCPsignal.513.594:0.0228429[&&NHX:Sample=rhizpot2:Type=capture:capture_class=c__Gammaproteobacteria:capture_domain=d__Bacteria:capture_family=f__Burkholderiaceae:capture_genus=g__Noviherbaspirillum_A:capture_order=o__Burkholderiales:capture_phylum=p__Proteobacteria:capture_species=s__Noviherbaspirillum_A sp019052805:heptad=MCP-36H],(7696fdce-0410-5776-a99c-c4236cbd4d3a_1@MCPsignal.375.519:0.0324044[&&NHX:Sample=rhizpot3:Type=capture:besthit=78.6:bitscore=191.0:capture_class=c__Gammaproteobacteria:capture_domain=d__Bacteria:capture_family=f__Burkholderiaceae:capture_genus=g__Caldimonas:capture_order=o__Burkholderiales:capture_phylum=p__Proteobacteria:capture_species=s__Caldimonas manganoxidans:evalue=5.86e-63:gapopen=2.0:heptad=MCP-36H:length=145.0:mismatch=28.0:qcovhsp=98.6:qend=142.0:qstart=1.0:ref_name=RS_GCF_001426505.1_protein.faa_NZ_LMEV01000017.1_231@PF00015_full_PFAM.315.470:scovhsp=93.5:send=154.0:sstart=10.0],((015113cf-ea5e-4953-80d3-d18401ab2fe3_5@MCPsignal.112.206:0.0620219[&&NHX:Sample=rhizpot3:Type=capture:capture_class=c__Gammaproteobacteria:capture_domain=d__Bacteria:capture_family=f__Burkholderiaceae:capture_genus=g__Massilia:capture_order=o__Burkholderiales:capture_phylum=p__Proteobacteria:capture_species=s__Massilia sp003520365:heptad=MCP-36H],154f3743-61b1-4881-b9e6-7cf54a7d70db_4@MCPsignal.133.259:5e-09[&&NHX:Sample=rhizpot2:Type=capture:besthit=86.3:bitscore=189.0:capture_class=c__Gammaproteobacteria:capture_domain=d__Bacteria:capture_family=f__Burkholderiaceae:capture_genus=g__Massilia:capture_order=o__Burkholderiales:capture_phylum=p__Proteobacteria:capture_species=s__Massilia aurea_A:evalue=4.32e-62:gapopen=0.0:heptad=MCP-36H:length=124.0:mismatch=17.0:qcovhsp=98.4:qend=126.0:qstart=3.0:ref_name=GB_GCA_003133225.1_protein.faa_PKWL01000023.1_60@PF00015_full_PFAM.311.496:scovhsp=67.0:send=164.0:sstart=41.0])0.844:0.0152773[&&NHX:Sample_counter=rhizpot2--1||rhizpot3--1:Type_counter=capture--2:besthit_avg=86.3:besthit_max=86.3:besthit_min=86.3:besthit_std=0:besthit_sum=86.3:bitscore_avg=189.0:bitscore_max=189.0:bitscore_min=189.0:bitscore_std=0:bitscore_sum=189.0:capture_class_counter=c__Gammaproteobacteria--2:capture_domain_counter=d__Bacteria--2:capture_family_counter=f__Burkholderiaceae--2:capture_genus_counter=g__Massilia--2:capture_order_counter=o__Burkholderiales--2:capture_phylum_counter=p__Proteobacteria--2:capture_species_counter=s__Massilia aurea_A--1||s__Massilia sp003520365--1:evalue_avg=4.32e-62:evalue_max=4.32e-62:evalue_min=4.32e-62:evalue_std=0:evalue_sum=4.32e-62:gapopen_avg=0.0:gapopen_max=0.0:gapopen_min=0.0:gapopen_std=0:gapopen_sum=0.0:gtdb_class_counter=:gtdb_domain_counter=:gtdb_family_counter=:gtdb_genus_counter=:gtdb_order_counter=:gtdb_phylum_counter=:gtdb_species_counter=:heptad_counter=MCP-36H--2:lbd_counter=:length_avg=124.0:length_max=124.0:length_min=124.0:length_std=0:length_sum=124.0:mismatch_avg=17.0:mismatch_max=17.0:mismatch_min=17.0:mismatch_std=0:mismatch_sum=17.0:name=N1162545:qcovhsp_avg=98.4:qcovhsp_max=98.4:qcovhsp_min=98.4:qcovhsp_std=0:qcovhsp_sum=98.4:qend_avg=126.0:qend_max=126.0:qend_min=126.0:qend_std=0:qend_sum=126.0:qstart_avg=3.0:qstart_max=3.0:qstart_min=3.0:qstart_std=0:qstart_sum=3.0:ref_name_counter=GB_GCA_003133225.1_protein.faa_PKWL01000023.1_60@PF00015_full_PFAM.311.496--1:scovhsp_avg=67.0:scovhsp_max=67.0:scovhsp_min=67.0:scovhsp_std=0:scovhsp_sum=67.0:send_avg=164.0:send_max=164.0:send_min=164.0:send_std=0:send_sum=164.0:sstart_avg=41.0:sstart_max=41.0:sstart_min=41.0:sstart_std=0:sstart_sum=41.0],(20bdba5c-fd5d-44a7-b953-912275d0bfcb_6@MCPsignal.219.375:0[&&NHX:Sample=rhizpot1:Type=capture:besthit=82.1:bitscore=225.0:capture_class=c__Gammaproteobacteria:capture_domain=d__Bacteria:capture_family=f__Burkholderiaceae:capture_genus=g__Aquabacterium:capture_order=o__Burkholderiales:capture_phylum=p__Proteobacteria:capture_species=s__Aquabacterium sp002339015:evalue=7.41e-76:gapopen=0.0:heptad=MCP-36H:length=156.0:mismatch=28.0:qcovhsp=100.0:qend=156.0:qstart=1.0:ref_name=RS_GCF_003852515.1_protein.faa_NZ_QAJK01000076.1_59@PF00015_full_PFAM.316.502:scovhsp=83.9:send=164.0:sstart=9.0],53152504-0277-497b-981d-9472c8381425_3@MCPsignal.434.590:0[&&NHX:Sample=rhizpot3:Type=capture:besthit=82.1:bitscore=225.0:capture_class=c__Gammaproteobacteria:capture_domain=d__Bacteria:capture_family=f__Burkholderiaceae:capture_genus=g__Caldimonas:capture_order=o__Burkholderiales:capture_phylum=p__Proteobacteria:capture_species=s__Caldimonas manganoxidans:evalue=7.41e-76:gapopen=0.0:heptad=MCP-36H:length=156.0:mismatch=28.0:qcovhsp=100.0:qend=156.0:qstart=1.0:ref_name=RS_GCF_003852515.1_protein.faa_NZ_QAJK01000076.1_59@PF00015_full_PFAM.316.502:scovhsp=83.9:send=164.0:sstart=9.0]):5e-09[&&NHX:Sample_counter=rhizpot1--1||rhizpot3--1:Type_counter=capture--2:besthit_avg=82.1:besthit_max=82.1:besthit_min=82.1:besthit_std=0.0:besthit_sum=164.2:bitscore_avg=225.0:bitscore_max=225.0:bitscore_min=225.0:bitscore_std=0.0:bitscore_sum=450.0:capture_class_counter=c__Gammaproteobacteria--2:capture_domain_counter=d__Bacteria--2:capture_family_counter=f__Burkholderiaceae--2:capture_genus_counter=g__Aquabacterium--1||g__Caldimonas--1:capture_order_counter=o__Burkholderiales--2:capture_phylum_counter=p__Proteobacteria--2:capture_species_counter=s__Aquabacterium sp002339015--1||s__Caldimonas manganoxidans--1:evalue_avg=7.41e-76:evalue_max=7.41e-76:evalue_min=7.41e-76:evalue_std=0.0:evalue_sum=1.482e-75:gapopen_avg=0.0:gapopen_max=0.0:gapopen_min=0.0:gapopen_std=0.0:gapopen_sum=0.0:gtdb_class_counter=:gtdb_domain_counter=:gtdb_family_counter=:gtdb_genus_counter=:gtdb_order_counter=:gtdb_phylum_counter=:gtdb_species_counter=:heptad_counter=MCP-36H--2:lbd_counter=:length_avg=156.0:length_max=156.0:length_min=156.0:length_std=0.0:length_sum=312.0:mismatch_avg=28.0:mismatch_max=28.0:mismatch_min=28.0:mismatch_std=0.0:mismatch_sum=56.0:name=N1162548:qcovhsp_avg=100.0:qcovhsp_max=100.0:qcovhsp_min=100.0:qcovhsp_std=0.0:qcovhsp_sum=200.0:qend_avg=156.0:qend_max=156.0:qend_min=156.0:qend_std=0.0:qend_sum=312.0:qstart_avg=1.0:qstart_max=1.0:qstart_min=1.0:qstart_std=0.0:qstart_sum=2.0:ref_name_counter=RS_GCF_003852515.1_protein.faa_NZ_QAJK01000076.1_59@PF00015_full_PFAM.316.502--2:scovhsp_avg=83.9:scovhsp_max=83.9:scovhsp_min=83.9:scovhsp_std=0.0:scovhsp_sum=167.8:send_avg=164.0:send_max=164.0:send_min=164.0:send_std=0.0:send_sum=328.0:sstart_avg=9.0:sstart_max=9.0:sstart_min=9.0:sstart_std=0.0:sstart_sum=18.0])0:5e-09[&&NHX:Sample_counter=rhizpot1--1||rhizpot2--1||rhizpot3--2:Type_counter=capture--4:besthit_avg=83.5:besthit_max=86.3:besthit_min=82.1:besthit_std=2.4248711305964297:besthit_sum=250.5:bitscore_avg=213.0:bitscore_max=225.0:bitscore_min=189.0:bitscore_std=20.784609690826528:bitscore_sum=639.0:capture_class_counter=c__Gammaproteobacteria--4:capture_domain_counter=d__Bacteria--4:capture_family_counter=f__Burkholderiaceae--4:capture_genus_counter=g__Aquabacterium--1||g__Caldimonas--1||g__Massilia--2:capture_order_counter=o__Burkholderiales--4:capture_phylum_counter=p__Proteobacteria--4:capture_species_counter=s__Aquabacterium sp002339015--1||s__Caldimonas manganoxidans--1||s__Massilia aurea_A--1||s__Massilia sp003520365--1:evalue_avg=1.4400000000000497e-62:evalue_max=4.32e-62:evalue_min=7.41e-76:evalue_std=2.494153162899141e-62:evalue_sum=4.320000000000149e-62:gapopen_avg=0.0:gapopen_max=0.0:gapopen_min=0.0:gapopen_std=0.0:gapopen_sum=0.0:gtdb_class_counter=:gtdb_domain_counter=:gtdb_family_counter=:gtdb_genus_counter=:gtdb_order_counter=:gtdb_phylum_counter=:gtdb_species_counter=:heptad_counter=MCP-36H--4:lbd_counter=:length_avg=145.33333333333334:length_max=156.0:length_min=124.0:length_std=18.475208614068027:length_sum=436.0:mismatch_avg=24.333333333333332:mismatch_max=28.0:mismatch_min=17.0:mismatch_std=6.350852961085883:mismatch_sum=73.0:name=N1162549:qcovhsp_avg=99.46666666666665:qcovhsp_max=100.0:qcovhsp_min=98.4:qcovhsp_std=0.923760430703398:qcovhsp_sum=298.4:qend_avg=146.0:qend_max=156.0:qend_min=126.0:qend_std=17.320508075688775:qend_sum=438.0:qstart_avg=1.6666666666666667:qstart_max=3.0:qstart_min=1.0:qstart_std=1.1547005383792517:qstart_sum=5.0:ref_name_counter=GB_GCA_003133225.1_protein.faa_PKWL01000023.1_60@PF00015_full_PFAM.311.496--1||RS_GCF_003852515.1_protein.faa_NZ_QAJK01000076.1_59@PF00015_full_PFAM.316.502--2:scovhsp_avg=78.26666666666667:scovhsp_max=83.9:scovhsp_min=67.0:scovhsp_std=9.75721954930468:scovhsp_sum=234.8:send_avg=164.0:send_max=164.0:send_min=164.0:send_std=0.0:send_sum=492.0:sstart_avg=19.666666666666668:sstart_max=41.0:sstart_min=9.0:sstart_std=18.475208614068027:sstart_sum=59.0])0:5e-09[&&NHX:Sample_counter=rhizpot1--1||rhizpot2--1||rhizpot3--3:Type_counter=capture--5:besthit_avg=82.27499999999999:besthit_max=86.3:besthit_min=78.6:besthit_std=3.1500000000000012:besthit_sum=329.09999999999997:bitscore_avg=207.5:bitscore_max=225.0:bitscore_min=189.0:bitscore_std=20.223748416156685:bitscore_sum=830.0:capture_class_counter=c__Gammaproteobacteria--5:capture_domain_counter=d__Bacteria--5:capture_family_counter=f__Burkholderiaceae--5:capture_genus_counter=g__Aquabacterium--1||g__Caldimonas--2||g__Massilia--2:capture_order_counter=o__Burkholderiales--5:capture_phylum_counter=p__Proteobacteria--5:capture_species_counter=s__Aquabacterium sp002339015--1||s__Caldimonas manganoxidans--2||s__Massilia aurea_A--1||s__Massilia sp003520365--1:evalue_avg=1.226500000000037e-62:evalue_max=4.32e-62:evalue_min=7.41e-76:evalue_std=2.0807520275131006e-62:evalue_sum=4.906000000000148e-62:gapopen_avg=0.5:gapopen_max=2.0:gapopen_min=0.0:gapopen_std=1.0:gapopen_sum=2.0:gtdb_class_counter=:gtdb_domain_counter=:gtdb_family_counter=:gtdb_genus_counter=:gtdb_order_counter=:gtdb_phylum_counter=:gtdb_species_counter=:heptad_counter=MCP-36H--5:lbd_counter=:length_avg=145.25:length_max=156.0:length_min=124.0:length_std=15.0858653491715:length_sum=581.0:mismatch_avg=25.25:mismatch_max=28.0:mismatch_min=17.0:mismatch_std=5.5:mismatch_sum=101.0:name=N1162550:qcovhsp_avg=99.25:qcovhsp_max=100.0:qcovhsp_min=98.4:qcovhsp_std=0.8698658900466588:qcovhsp_sum=397.0:qend_avg=145.0:qend_max=156.0:qend_min=126.0:qend_std=14.2828568570857:qend_sum=580.0:qstart_avg=1.5:qstart_max=3.0:qstart_min=1.0:qstart_std=1.0:qstart_sum=6.0:ref_name_counter=GB_GCA_003133225.1_protein.faa_PKWL01000023.1_60@PF00015_full_PFAM.311.496--1||RS_GCF_001426505.1_protein.faa_NZ_LMEV01000017.1_231@PF00015_full_PFAM.315.470--1||RS_GCF_003852515.1_protein.faa_NZ_QAJK01000076.1_59@PF00015_full_PFAM.316.502--2:scovhsp_avg=82.075:scovhsp_max=93.5:scovhsp_min=67.0:scovhsp_std=11.021909997817982:scovhsp_sum=328.3:send_avg=161.5:send_max=164.0:send_min=154.0:send_std=5.0:send_sum=646.0:sstart_avg=17.25:sstart_max=41.0:sstart_min=9.0:sstart_std=15.840349322747484:sstart_sum=69.0])0:5e-09[&&NHX:Sample_counter=rhizpot1--1||rhizpot2--2||rhizpot3--3:Type_counter=capture--6:besthit_avg=82.275:besthit_max=86.3:besthit_min=78.6:besthit_std=3.1500000000000012:besthit_sum=329.1:bitscore_avg=207.5:bitscore_max=225.0:bitscore_min=189.0:bitscore_std=20.223748416156685:bitscore_sum=830.0:capture_class_counter=c__Gammaproteobacteria--6:capture_domain_counter=d__Bacteria--6:capture_family_counter=f__Burkholderiaceae--6:capture_genus_counter=g__Aquabacterium--1||g__Caldimonas--2||g__Massilia--2||g__Noviherbaspirillum_A--1:capture_order_counter=o__Burkholderiales--6:capture_phylum_counter=p__Proteobacteria--6:capture_species_counter=s__Aquabacterium sp002339015--1||s__Caldimonas manganoxidans--2||s__Massilia aurea_A--1||s__Massilia sp003520365--1||s__Noviherbaspirillum_A sp019052805--1:evalue_avg=1.2265000000000372e-62:evalue_max=4.32e-62:evalue_min=7.41e-76:evalue_std=2.080752027513101e-62:evalue_sum=4.906000000000149e-62:gapopen_avg=0.5:gapopen_max=2.0:gapopen_min=0.0:gapopen_std=1.0:gapopen_sum=2.0:gtdb_class_counter=:gtdb_domain_counter=:gtdb_family_counter=:gtdb_genus_counter=:gtdb_order_counter=:gtdb_phylum_counter=:gtdb_species_counter=:heptad_counter=MCP-36H--6:lbd_counter=:length_avg=145.25:length_max=156.0:length_min=124.0:length_std=15.0858653491715:length_sum=581.0:mismatch_avg=25.25:mismatch_max=28.0:mismatch_min=17.0:mismatch_std=5.5:mismatch_sum=101.0:name=N1162551:qcovhsp_avg=99.25:qcovhsp_max=100.0:qcovhsp_min=98.4:qcovhsp_std=0.8698658900466588:qcovhsp_sum=397.0:qend_avg=145.0:qend_max=156.0:qend_min=126.0:qend_std=14.2828568570857:qend_sum=580.0:qstart_avg=1.5:qstart_max=3.0:qstart_min=1.0:qstart_std=1.0:qstart_sum=6.0:ref_name_counter=GB_GCA_003133225.1_protein.faa_PKWL01000023.1_60@PF00015_full_PFAM.311.496--1||RS_GCF_001426505.1_protein.faa_NZ_LMEV01000017.1_231@PF00015_full_PFAM.315.470--1||RS_GCF_003852515.1_protein.faa_NZ_QAJK01000076.1_59@PF00015_full_PFAM.316.502--2:scovhsp_avg=82.075:scovhsp_max=93.5:scovhsp_min=67.0:scovhsp_std=11.021909997817984:scovhsp_sum=328.3:send_avg=161.5:send_max=164.0:send_min=154.0:send_std=5.0:send_sum=646.0:sstart_avg=17.25:sstart_max=41.0:sstart_min=9.0:sstart_std=15.840349322747484:sstart_sum=69.0])0:5e-09[&&NHX:Sample_counter=rhizpot1--2||rhizpot2--3||rhizpot3--3:Type_counter=capture--8:besthit_avg=82.23999999999998:besthit_max=86.3:besthit_min=78.6:besthit_std=2.7291024165465108:besthit_sum=411.19999999999993:bitscore_avg=211.0:bitscore_max=225.0:bitscore_min=189.0:bitscore_std=19.183326093250876:bitscore_sum=1055.0:capture_class_counter=c__Gammaproteobacteria--8:capture_domain_counter=d__Bacteria--8:capture_family_counter=f__Burkholderiaceae--8:capture_genus_counter=g__Aquabacterium--3||g__Caldimonas--2||g__Massilia--2||g__Noviherbaspirillum_A--1:capture_order_counter=o__Burkholderiales--8:capture_phylum_counter=p__Proteobacteria--8:capture_species_counter=s__Aquabacterium sp002339015--3||s__Caldimonas manganoxidans--2||s__Massilia aurea_A--1||s__Massilia sp003520365--1||s__Noviherbaspirillum_A sp019052805--1:evalue_avg=9.812000000000507e-63:evalue_max=4.32e-62:evalue_min=7.41e-76:evalue_std=1.8836154596944347e-62:evalue_sum=4.906000000000253e-62:gapopen_avg=0.4:gapopen_max=2.0:gapopen_min=0.0:gapopen_std=0.8944271909999161:gapopen_sum=2.0:gtdb_class_counter=:gtdb_domain_counter=:gtdb_family_counter=:gtdb_genus_counter=:gtdb_order_counter=:gtdb_phylum_counter=:gtdb_species_counter=:heptad_counter=MCP-36H--8:lbd_counter=:length_avg=147.4:length_max=156.0:length_min=124.0:length_std=13.921206844235885:length_sum=737.0:mismatch_avg=25.8:mismatch_max=28.0:mismatch_min=17.0:mismatch_std=4.919349550499538:mismatch_sum=129.0:name=N1162552:qcovhsp_avg=99.4:qcovhsp_max=100.0:qcovhsp_min=98.4:qcovhsp_std=0.8246211251235318:qcovhsp_sum=497.0:qend_avg=147.2:qend_max=156.0:qend_min=126.0:qend_std=13.311649033834989:qend_sum=736.0:qstart_avg=1.4:qstart_max=3.0:qstart_min=1.0:qstart_std=0.8944271909999159:qstart_sum=7.0:ref_name_counter=GB_GCA_003133225.1_protein.faa_PKWL01000023.1_60@PF00015_full_PFAM.311.496--1||RS_GCF_001426505.1_protein.faa_NZ_LMEV01000017.1_231@PF00015_full_PFAM.315.470--1||RS_GCF_003852515.1_protein.faa_NZ_QAJK01000076.1_59@PF00015_full_PFAM.316.502--3:scovhsp_avg=82.44000000000001:scovhsp_max=93.5:scovhsp_min=67.0:scovhsp_std=9.580083506942932:scovhsp_sum=412.20000000000005:send_avg=162.0:send_max=164.0:send_min=154.0:send_std=4.47213595499958:send_sum=810.0:sstart_avg=15.6:sstart_max=41.0:sstart_min=9.0:sstart_std=14.20563268566381:sstart_sum=78.0],((6c2abed5-5f1b-4153-bda3-227a212ef407_3@MCPsignal.376.463:0.0217492[&&NHX:Sample=rhizpot1:Type=capture:besthit=86.2:bitscore=130.0:capture_class=c__Gammaproteobacteria:capture_domain=d__Bacteria:capture_family=f__Burkholderiaceae:capture_genus=g__Aquabacterium:capture_order=o__Burkholderiales:capture_phylum=p__Proteobacteria:capture_species=s__Aquabacterium sp002339015:evalue=1.61e-40:gapopen=0.0:heptad=MCP-36H:length=87.0:mismatch=12.0:qcovhsp=100.0:qend=87.0:qstart=1.0:ref_name=RS_GCF_000382045.1_protein.faa_NZ_KB907458.1_298@PF00015_full_PFAM.316.413:scovhsp=89.7:send=96.0:sstart=10.0],((((17916911-736b-4827-9b20-67e1e0e638e3_5@MCPsignal.36.192:0[&&NHX:Sample=rhizpot2:Type=capture:besthit=82.1:bitscore=223.0:capture_class=c__Gammaproteobacteria:capture_domain=d__Bacteria:capture_family=f__Burkholderiaceae:capture_genus=g__Aquabacterium:capture_order=o__Burkholderiales:capture_phylum=p__Proteobacteria:capture_species=s__Aquabacterium sp002339015:evalue=8.61e-75:gapopen=0.0:heptad=MCP-36H:length=156.0:mismatch=28.0:qcovhsp=100.0:qend=156.0:qstart=1.0:ref_name=RS_GCF_003852515.1_protein.faa_NZ_QAJK01000076.1_59@PF00015_full_PFAM.316.502:scovhsp=83.9:send=164.0:sstart=9.0],c5ee925e-be31-42b8-8589-44d958cc13a9_5@MCPsignal.40.196:0[&&NHX:Sample=rhizpot2:Type=capture:besthit=82.1:bitscore=223.0:capture_class=c__Gammaproteobacteria:capture_domain=d__Bacteria:capture_family=f__Burkholderiaceae:capture_genus=g__Aquabacterium:capture_order=o__Burkholderiales:capture_phylum=p__Proteobacteria:capture_species=s__Aquabacterium sp002339015:evalue=8.61e-75:gapopen=0.0:heptad=MCP-36H:length=156.0:mismatch=28.0:qcovhsp=100.0:qend=156.0:qstart=1.0:ref_name=RS_GCF_003852515.1_protein.faa_NZ_QAJK01000076.1_59@PF00015_full_PFAM.316.502:scovhsp=83.9:send=164.0:sstart=9.0])0:0[&&NHX:Sample_counter=rhizpot2--2:Type_counter=capture--2:besthit_avg=82.1:besthit_max=82.1:besthit_min=82.1:besthit_std=0.0:besthit_sum=164.2:bitscore_avg=223.0:bitscore_max=223.0:bitscore_min=223.0:bitscore_std=0.0:bitscore_sum=446.0:capture_class_counter=c__Gammaproteobacteria--2:capture_domain_counter=d__Bacteria--2:capture_family_counter=f__Burkholderiaceae--2:capture_genus_counter=g__Aquabacterium--2:capture_order_counter=o__Burkholderiales--2:capture_phylum_counter=p__Proteobacteria--2:capture_species_counter=s__Aquabacterium sp002339015--2:evalue_avg=8.61e-75:evalue_max=8.61e-75:evalue_min=8.61e-75:evalue_std=0.0:evalue_sum=1.722e-74:gapopen_avg=0.0:gapopen_max=0.0:gapopen_min=0.0:gapopen_std=0.0:gapopen_sum=0.0:gtdb_class_counter=:gtdb_domain_counter=:gtdb_family_counter=:gtdb_genus_counter=:gtdb_order_counter=:gtdb_phylum_counter=:gtdb_species_counter=:heptad_counter=MCP-36H--2:lbd_counter=:length_avg=156.0:length_max=156.0:length_min=156.0:length_std=0.0:length_sum=312.0:mismatch_avg=28.0:mismatch_max=28.0:mismatch_min=28.0:mismatch_std=0.0:mismatch_sum=56.0:name=N1162556:qcovhsp_avg=100.0:qcovhsp_max=100.0:qcovhsp_min=100.0:qcovhsp_std=0.0:qcovhsp_sum=200.0:qend_avg=156.0:qend_max=156.0:qend_min=156.0:qend_std=0.0:qend_sum=312.0:qstart_avg=1.0:qstart_max=1.0:qstart_min=1.0:qstart_std=0.0:qstart_sum=2.0:ref_name_counter=RS_GCF_003852515.1_protein.faa_NZ_QAJK01000076.1_59@PF00015_full_PFAM.316.502--2:scovhsp_avg=83.9:scovhsp_max=83.9:scovhsp_min=83.9:scovhsp_std=0.0:scovhsp_sum=167.8:send_avg=164.0:send_max=164.0:send_min=164.0:send_std=0.0:send_sum=328.0:sstart_avg=9.0:sstart_max=9.0:sstart_min=9.0:sstart_std=0.0:sstart_sum=18.0],4250efe1-07b3-4f13-abfc-a5b1f7c9b8b5_2@MCPsignal.38.194:0[&&NHX:Sample=rhizpot2:Type=capture:besthit=82.1:bitscore=223.0:capture_class=c__Gammaproteobacteria:capture_domain=d__Bacteria:capture_family=f__Burkholderiaceae:capture_genus=g__Aquabacterium:capture_order=o__Burkholderiales:capture_phylum=p__Proteobacteria:capture_species=s__Aquabacterium sp002339015:evalue=8.61e-75:gapopen=0.0:heptad=MCP-36H:length=156.0:mismatch=28.0:qcovhsp=100.0:qend=156.0:qstart=1.0:ref_name=RS_GCF_003852515.1_protein.faa_NZ_QAJK01000076.1_59@PF00015_full_PFAM.316.502:scovhsp=83.9:send=164.0:sstart=9.0])0:0[&&NHX:Sample_counter=rhizpot2--3:Type_counter=capture--3:besthit_avg=82.1:besthit_max=82.1:besthit_min=82.1:besthit_std=0.0:besthit_sum=246.29999999999998:bitscore_avg=223.0:bitscore_max=223.0:bitscore_min=223.0:bitscore_std=0.0:bitscore_sum=669.0:capture_class_counter=c__Gammaproteobacteria--3:capture_domain_counter=d__Bacteria--3:capture_family_counter=f__Burkholderiaceae--3:capture_genus_counter=g__Aquabacterium--3:capture_order_counter=o__Burkholderiales--3:capture_phylum_counter=p__Proteobacteria--3:capture_species_counter=s__Aquabacterium sp002339015--3:evalue_avg=8.61e-75:evalue_max=8.61e-75:evalue_min=8.61e-75:evalue_std=0.0:evalue_sum=2.583e-74:gapopen_avg=0.0:gapopen_max=0.0:gapopen_min=0.0:gapopen_std=0.0:gapopen_sum=0.0:gtdb_class_counter=:gtdb_domain_counter=:gtdb_family_counter=:gtdb_genus_counter=:gtdb_order_counter=:gtdb_phylum_counter=:gtdb_species_counter=:heptad_counter=MCP-36H--3:lbd_counter=:length_avg=156.0:length_max=156.0:length_min=156.0:length_std=0.0:length_sum=468.0:mismatch_avg=28.0:mismatch_max=28.0:mismatch_min=28.0:mismatch_std=0.0:mismatch_sum=84.0:name=N1162558:qcovhsp_avg=100.0:qcovhsp_max=100.0:qcovhsp_min=100.0:qcovhsp_std=0.0:qcovhsp_sum=300.0:qend_avg=156.0:qend_max=156.0:qend_min=156.0:qend_std=0.0:qend_sum=468.0:qstart_avg=1.0:qstart_max=1.0:qstart_min=1.0:qstart_std=0.0:qstart_sum=3.0:ref_name_counter=RS_GCF_003852515.1_protein.faa_NZ_QAJK01000076.1_59@PF00015_full_PFAM.316.502--3:scovhsp_avg=83.9:scovhsp_max=83.9:scovhsp_min=83.9:scovhsp_std=0.0:scovhsp_sum=251.70000000000002:send_avg=164.0:send_max=164.0:send_min=164.0:send_std=0.0:send_sum=492.0:sstart_avg=9.0:sstart_max=9.0:sstart_min=9.0:sstart_std=0.0:sstart_sum=27.0],1f5910a9-baef-4e3b-bca0-619886fcacea_4@MCPsignal.226.382:0[&&NHX:Sample=rhizpot3:Type=capture:besthit=82.1:bitscore=223.0:capture_class=c__Gammaproteobacteria:capture_domain=d__Bacteria:capture_family=f__Burkholderiaceae:capture_genus=g__Ideonella_A:capture_order=o__Burkholderiales:capture_phylum=p__Proteobacteria:capture_species=s__Ideonella_A sakaiensis:evalue=8.61e-75:gapopen=0.0:heptad=MCP-36H:length=156.0:mismatch=28.0:qcovhsp=100.0:qend=156.0:qstart=1.0:ref_name=RS_GCF_003852515.1_protein.faa_NZ_QAJK01000076.1_59@PF00015_full_PFAM.316.502:scovhsp=83.9:send=164.0:sstart=9.0]):5e-09[&&NHX:Sample_counter=rhizpot2--3||rhizpot3--1:Type_counter=capture--4:besthit_avg=82.1:besthit_max=82.1:besthit_min=82.1:besthit_std=0.0:besthit_sum=328.4:bitscore_avg=223.0:bitscore_max=223.0:bitscore_min=223.0:bitscore_std=0.0:bitscore_sum=892.0:capture_class_counter=c__Gammaproteobacteria--4:capture_domain_counter=d__Bacteria--4:capture_family_counter=f__Burkholderiaceae--4:capture_genus_counter=g__Aquabacterium--3||g__Ideonella_A--1:capture_order_counter=o__Burkholderiales--4:capture_phylum_counter=p__Proteobacteria--4:capture_species_counter=s__Aquabacterium sp002339015--3||s__Ideonella_A sakaiensis--1:evalue_avg=8.61e-75:evalue_max=8.61e-75:evalue_min=8.61e-75:evalue_std=0.0:evalue_sum=3.444e-74:gapopen_avg=0.0:gapopen_max=0.0:gapopen_min=0.0:gapopen_std=0.0:gapopen_sum=0.0:gtdb_class_counter=:gtdb_domain_counter=:gtdb_family_counter=:gtdb_genus_counter=:gtdb_order_counter=:gtdb_phylum_counter=:gtdb_species_counter=:heptad_counter=MCP-36H--4:lbd_counter=:length_avg=156.0:length_max=156.0:length_min=156.0:length_std=0.0:length_sum=624.0:mismatch_avg=28.0:mismatch_max=28.0:mismatch_min=28.0:mismatch_std=0.0:mismatch_sum=112.0:name=N1162560:qcovhsp_avg=100.0:qcovhsp_max=100.0:qcovhsp_min=100.0:qcovhsp_std=0.0:qcovhsp_sum=400.0:qend_avg=156.0:qend_max=156.0:qend_min=156.0:qend_std=0.0:qend_sum=624.0:qstart_avg=1.0:qstart_max=1.0:qstart_min=1.0:qstart_std=0.0:qstart_sum=4.0:ref_name_counter=RS_GCF_003852515.1_protein.faa_NZ_QAJK01000076.1_59@PF00015_full_PFAM.316.502--4:scovhsp_avg=83.9:scovhsp_max=83.9:scovhsp_min=83.9:scovhsp_std=0.0:scovhsp_sum=335.6:send_avg=164.0:send_max=164.0:send_min=164.0:send_std=0.0:send_sum=656.0:sstart_avg=9.0:sstart_max=9.0:sstart_min=9.0:sstart_std=0.0:sstart_sum=36.0],9d4c453a-a78d-4e8e-ba01-4825c12aa814_6@MCPsignal.1160.1234:5e-09[&&NHX:Sample=rhizpot1:Type=capture:capture_class=c__Gammaproteobacteria:capture_domain=d__Bacteria:capture_family=f__Burkholderiaceae:capture_genus=g__KK5:capture_order=o__Burkholderiales:capture_phylum=p__Proteobacteria:capture_species=s__KK5 sp001984095:heptad=MCP-36H])0:5e-09[&&NHX:Sample_counter=rhizpot1--1||rhizpot2--3||rhizpot3--1:Type_counter=capture--5:besthit_avg=82.1:besthit_max=82.1:besthit_min=82.1:besthit_std=0.0:besthit_sum=328.4:bitscore_avg=223.0:bitscore_max=223.0:bitscore_min=223.0:bitscore_std=0.0:bitscore_sum=892.0:capture_class_counter=c__Gammaproteobacteria--5:capture_domain_counter=d__Bacteria--5:capture_family_counter=f__Burkholderiaceae--5:capture_genus_counter=g__Aquabacterium--3||g__Ideonella_A--1||g__KK5--1:capture_order_counter=o__Burkholderiales--5:capture_phylum_counter=p__Proteobacteria--5:capture_species_counter=s__Aquabacterium sp002339015--3||s__Ideonella_A sakaiensis--1||s__KK5 sp001984095--1:evalue_avg=8.61e-75:evalue_max=8.61e-75:evalue_min=8.61e-75:evalue_std=0.0:evalue_sum=3.444e-74:gapopen_avg=0.0:gapopen_max=0.0:gapopen_min=0.0:gapopen_std=0.0:gapopen_sum=0.0:gtdb_class_counter=:gtdb_domain_counter=:gtdb_family_counter=:gtdb_genus_counter=:gtdb_order_counter=:gtdb_phylum_counter=:gtdb_species_counter=:heptad_counter=MCP-36H--5:lbd_counter=:length_avg=156.0:length_max=156.0:length_min=156.0:length_std=0.0:length_sum=624.0:mismatch_avg=28.0:mismatch_max=28.0:mismatch_min=28.0:mismatch_std=0.0:mismatch_sum=112.0:name=N1162562:qcovhsp_avg=100.0:qcovhsp_max=100.0:qcovhsp_min=100.0:qcovhsp_std=0.0:qcovhsp_sum=400.0:qend_avg=156.0:qend_max=156.0:qend_min=156.0:qend_std=0.0:qend_sum=624.0:qstart_avg=1.0:qstart_max=1.0:qstart_min=1.0:qstart_std=0.0:qstart_sum=4.0:ref_name_counter=RS_GCF_003852515.1_protein.faa_NZ_QAJK01000076.1_59@PF00015_full_PFAM.316.502--4:scovhsp_avg=83.9:scovhsp_max=83.9:scovhsp_min=83.9:scovhsp_std=0.0:scovhsp_sum=335.6:send_avg=164.0:send_max=164.0:send_min=164.0:send_std=0.0:send_sum=656.0:sstart_avg=9.0:sstart_max=9.0:sstart_min=9.0:sstart_std=0.0:sstart_sum=36.0])0.862:0.00483859[&&NHX:Sample_counter=rhizpot1--2||rhizpot2--3||rhizpot3--1:Type_counter=capture--6:besthit_avg=82.92:besthit_max=86.2:besthit_min=82.1:besthit_std=1.8335757415498313:besthit_sum=414.6:bitscore_avg=204.4:bitscore_max=223.0:bitscore_min=130.0:bitscore_std=41.59086438149609:bitscore_sum=1022.0:capture_class_counter=c__Gammaproteobacteria--6:capture_domain_counter=d__Bacteria--6:capture_family_counter=f__Burkholderiaceae--6:capture_genus_counter=g__Aquabacterium--4||g__Ideonella_A--1||g__KK5--1:capture_order_counter=o__Burkholderiales--6:capture_phylum_counter=p__Proteobacteria--6:capture_species_counter=s__Aquabacterium sp002339015--4||s__Ideonella_A sakaiensis--1||s__KK5 sp001984095--1:evalue_avg=3.2199999999999997e-41:evalue_max=1.61e-40:evalue_min=8.61e-75:evalue_std=7.200138887549322e-41:evalue_sum=1.61e-40:gapopen_avg=0.0:gapopen_max=0.0:gapopen_min=0.0:gapopen_std=0.0:gapopen_sum=0.0:gtdb_class_counter=:gtdb_domain_counter=:gtdb_family_counter=:gtdb_genus_counter=:gtdb_order_counter=:gtdb_phylum_counter=:gtdb_species_counter=:heptad_counter=MCP-36H--6:lbd_counter=:length_avg=142.2:length_max=156.0:length_min=87.0:length_std=30.857738089497097:length_sum=711.0:mismatch_avg=24.8:mismatch_max=28.0:mismatch_min=12.0:mismatch_std=7.155417527999327:mismatch_sum=124.0:name=N1162563:qcovhsp_avg=100.0:qcovhsp_max=100.0:qcovhsp_min=100.0:qcovhsp_std=0.0:qcovhsp_sum=500.0:qend_avg=142.2:qend_max=156.0:qend_min=87.0:qend_std=30.857738089497097:qend_sum=711.0:qstart_avg=1.0:qstart_max=1.0:qstart_min=1.0:qstart_std=0.0:qstart_sum=5.0:ref_name_counter=RS_GCF_000382045.1_protein.faa_NZ_KB907458.1_298@PF00015_full_PFAM.316.413--1||RS_GCF_003852515.1_protein.faa_NZ_QAJK01000076.1_59@PF00015_full_PFAM.316.502--4:scovhsp_avg=85.05999999999999:scovhsp_max=89.7:scovhsp_min=83.9:scovhsp_std=2.5938388538997548:scovhsp_sum=425.29999999999995:send_avg=150.4:send_max=164.0:send_min=96.0:send_std=30.41052449399714:send_sum=752.0:sstart_avg=9.2:sstart_max=10.0:sstart_min=9.0:sstart_std=0.4472135954999579:sstart_sum=46.0],6f77fb6f-8a04-402e-9cc8-d65adae67632_4@MCPsignal.93.212:5e-09[&&NHX:Sample=rhiztom1:Type=capture:besthit=84.0:bitscore=174.0:capture_class=c__Gammaproteobacteria:capture_domain=d__Bacteria:capture_family=f__Burkholderiaceae:capture_genus=g__Ideonella_A:capture_order=o__Burkholderiales:capture_phylum=p__Proteobacteria:capture_species=s__Ideonella_A sakaiensis:evalue=1.08e-56:gapopen=0.0:heptad=MCP-36H:length=119.0:mismatch=19.0:qcovhsp=100.0:qend=119.0:qstart=1.0:ref_name=RS_GCF_001426505.1_protein.faa_NZ_LMEV01000017.1_231@PF00015_full_PFAM.315.470:scovhsp=76.8:send=128.0:sstart=10.0])0:5e-09[&&NHX:Sample_counter=rhizpot1--2||rhizpot2--3||rhizpot3--1||rhiztom1--1:Type_counter=capture--7:besthit_avg=83.10000000000001:besthit_max=86.2:besthit_min=82.1:besthit_std=1.698234377228306:besthit_sum=498.6:bitscore_avg=199.33333333333334:bitscore_max=223.0:bitscore_min=130.0:bitscore_std=39.21564313723117:bitscore_sum=1196.0:capture_class_counter=c__Gammaproteobacteria--7:capture_domain_counter=d__Bacteria--7:capture_family_counter=f__Burkholderiaceae--7:capture_genus_counter=g__Aquabacterium--4||g__Ideonella_A--2||g__KK5--1:capture_order_counter=o__Burkholderiales--7:capture_phylum_counter=p__Proteobacteria--7:capture_species_counter=s__Aquabacterium sp002339015--4||s__Ideonella_A sakaiensis--2||s__KK5 sp001984095--1:evalue_avg=2.6833333333333334e-41:evalue_max=1.61e-40:evalue_min=8.61e-75:evalue_std=6.572797476468194e-41:evalue_sum=1.6100000000000001e-40:gapopen_avg=0.0:gapopen_max=0.0:gapopen_min=0.0:gapopen_std=0.0:gapopen_sum=0.0:gtdb_class_counter=:gtdb_domain_counter=:gtdb_family_counter=:gtdb_genus_counter=:gtdb_order_counter=:gtdb_phylum_counter=:gtdb_species_counter=:heptad_counter=MCP-36H--7:lbd_counter=:length_avg=138.33333333333334:length_max=156.0:length_min=87.0:length_std=29.179901759030425:length_sum=830.0:mismatch_avg=23.833333333333332:mismatch_max=28.0:mismatch_min=12.0:mismatch_std=6.823977334858804:mismatch_sum=143.0:name=N1162565:qcovhsp_avg=100.0:qcovhsp_max=100.0:qcovhsp_min=100.0:qcovhsp_std=0.0:qcovhsp_sum=600.0:qend_avg=138.33333333333334:qend_max=156.0:qend_min=87.0:qend_std=29.179901759030425:qend_sum=830.0:qstart_avg=1.0:qstart_max=1.0:qstart_min=1.0:qstart_std=0.0:qstart_sum=6.0:ref_name_counter=RS_GCF_000382045.1_protein.faa_NZ_KB907458.1_298@PF00015_full_PFAM.316.413--1||RS_GCF_001426505.1_protein.faa_NZ_LMEV01000017.1_231@PF00015_full_PFAM.315.470--1||RS_GCF_003852515.1_protein.faa_NZ_QAJK01000076.1_59@PF00015_full_PFAM.316.502--4:scovhsp_avg=83.68333333333334:scovhsp_max=89.7:scovhsp_min=76.8:scovhsp_std=4.093124316053286:scovhsp_sum=502.1:send_avg=146.66666666666666:send_max=164.0:send_min=96.0:send_std=28.69610891160449:send_sum=880.0:sstart_avg=9.333333333333334:sstart_max=10.0:sstart_min=9.0:sstart_std=0.5163977794943223:sstart_sum=56.0])0.925:0.0048127[&&NHX:Sample_counter=rhizpot1--4||rhizpot2--6||rhizpot3--4||rhiztom1--1:Type_counter=capture--15:besthit_avg=82.7090909090909:besthit_max=86.3:besthit_min=78.6:besthit_std=2.1500951353159:besthit_sum=909.8:bitscore_avg=204.63636363636363:bitscore_max=225.0:bitscore_min=130.0:bitscore_std=30.874820573641323:bitscore_sum=2251.0:capture_class_counter=c__Gammaproteobacteria--15:capture_domain_counter=d__Bacteria--15:capture_family_counter=f__Burkholderiaceae--15:capture_genus_counter=g__Aquabacterium--7||g__Caldimonas--2||g__Ideonella_A--2||g__KK5--1||g__Massilia--2||g__Noviherbaspirillum_A--1:capture_order_counter=o__Burkholderiales--15:capture_phylum_counter=p__Proteobacteria--15:capture_species_counter=s__Aquabacterium sp002339015--7||s__Caldimonas manganoxidans--2||s__Ideonella_A sakaiensis--2||s__KK5 sp001984095--1||s__Massilia aurea_A--1||s__Massilia sp003520365--1||s__Noviherbaspirillum_A sp019052805--1:evalue_avg=1.4636363636363638e-41:evalue_max=1.61e-40:evalue_min=7.41e-76:evalue_std=4.854332647701995e-41:evalue_sum=1.6100000000000001e-40:gapopen_avg=0.18181818181818182:gapopen_max=2.0:gapopen_min=0.0:gapopen_std=0.6030226891555271:gapopen_sum=2.0:gtdb_class_counter=:gtdb_domain_counter=:gtdb_family_counter=:gtdb_genus_counter=:gtdb_order_counter=:gtdb_phylum_counter=:gtdb_species_counter=:heptad_counter=MCP-36H--15:lbd_counter=:length_avg=142.45454545454547:length_max=156.0:length_min=87.0:length_std=22.927553887685605:length_sum=1567.0:mismatch_avg=24.727272727272727:mismatch_max=28.0:mismatch_min=12.0:mismatch_std=5.832510764514868:mismatch_sum=272.0:name=N1162566:qcovhsp_avg=99.72727272727273:qcovhsp_max=100.0:qcovhsp_min=98.4:qcovhsp_std=0.6084256882987584:qcovhsp_sum=1097.0:qend_avg=142.36363636363637:qend_max=156.0:qend_min=87.0:qend_std=22.760811616779957:qend_sum=1566.0:qstart_avg=1.1818181818181819:qstart_max=3.0:qstart_min=1.0:qstart_std=0.6030226891555273:qstart_sum=13.0:ref_name_counter=GB_GCA_003133225.1_protein.faa_PKWL01000023.1_60@PF00015_full_PFAM.311.496--1||RS_GCF_000382045.1_protein.faa_NZ_KB907458.1_298@PF00015_full_PFAM.316.413--1||RS_GCF_001426505.1_protein.faa_NZ_LMEV01000017.1_231@PF00015_full_PFAM.315.470--2||RS_GCF_003852515.1_protein.faa_NZ_QAJK01000076.1_59@PF00015_full_PFAM.316.502--7:scovhsp_avg=83.11818181818181:scovhsp_max=93.5:scovhsp_min=67.0:scovhsp_std=6.746083038596278:scovhsp_sum=914.3:send_avg=153.63636363636363:send_max=164.0:send_min=96.0:send_std=21.996693966470175:send_sum=1690.0:sstart_avg=12.181818181818182:sstart_max=41.0:sstart_min=9.0:sstart_std=9.568888982720846:sstart_sum=134.0])0:5e-09[&&NHX:Sample_counter=rhizpot1--4||rhizpot2--7||rhizpot3--5||rhiztom1--1:Type_counter=capture--17:besthit_avg=82.61538461538461:besthit_max=86.3:besthit_min=78.6:besthit_std=1.9760424058566146:besthit_sum=1074.0:bitscore_avg=207.76923076923077:bitscore_max=225.0:bitscore_min=130.0:bitscore_std=29.2037493202324:bitscore_sum=2701.0:capture_class_counter=c__Gammaproteobacteria--17:capture_domain_counter=d__Bacteria--17:capture_family_counter=f__Burkholderiaceae--17:capture_genus_counter=g__Aquabacterium--8||g__Caldimonas--2||g__Ideonella_A--3||g__KK5--1||g__Massilia--2||g__Noviherbaspirillum_A--1:capture_order_counter=o__Burkholderiales--17:capture_phylum_counter=p__Proteobacteria--17:capture_species_counter=s__Aquabacterium sp002339015--8||s__Caldimonas manganoxidans--2||s__Ideonella_A sakaiensis--3||s__KK5 sp001984095--1||s__Massilia aurea_A--1||s__Massilia sp003520365--1||s__Noviherbaspirillum_A sp019052805--1:evalue_avg=1.2384615384615386e-41:evalue_max=1.61e-40:evalue_min=7.41e-76:evalue_std=4.4653365796130947e-41:evalue_sum=1.6100000000000001e-40:gapopen_avg=0.15384615384615385:gapopen_max=2.0:gapopen_min=0.0:gapopen_std=0.5547001962252291:gapopen_sum=2.0:gtdb_class_counter=:gtdb_domain_counter=:gtdb_family_counter=:gtdb_genus_counter=:gtdb_order_counter=:gtdb_phylum_counter=:gtdb_species_counter=:heptad_counter=MCP-36H--17:lbd_counter=:length_avg=144.53846153846155:length_max=156.0:length_min=87.0:length_std=21.539171233728965:length_sum=1879.0:mismatch_avg=25.23076923076923:mismatch_max=28.0:mismatch_min=12.0:mismatch_std=5.464336589099756:mismatch_sum=328.0:name=N1162567:qcovhsp_avg=99.76923076923077:qcovhsp_max=100.0:qcovhsp_min=98.4:qcovhsp_std=0.5647781502274666:qcovhsp_sum=1297.0:qend_avg=144.46153846153845:qend_max=156.0:qend_min=87.0:qend_std=21.39943684856911:qend_sum=1878.0:qstart_avg=1.1538461538461537:qstart_max=3.0:qstart_min=1.0:qstart_std=0.5547001962252291:qstart_sum=15.0:ref_name_counter=GB_GCA_003133225.1_protein.faa_PKWL01000023.1_60@PF00015_full_PFAM.311.496--3||RS_GCF_000382045.1_protein.faa_NZ_KB907458.1_298@PF00015_full_PFAM.316.413--1||RS_GCF_001426505.1_protein.faa_NZ_LMEV01000017.1_231@PF00015_full_PFAM.315.470--2||RS_GCF_003852515.1_protein.faa_NZ_QAJK01000076.1_59@PF00015_full_PFAM.316.502--7:scovhsp_avg=83.30000000000001:scovhsp_max=93.5:scovhsp_min=67.0:scovhsp_std=6.174274586270575:scovhsp_sum=1082.9:send_avg=155.23076923076923:send_max=164.0:send_min=96.0:send_std=20.453825421152256:send_sum=2018.0:sstart_avg=11.692307692307692:sstart_max=41.0:sstart_min=9.0:sstart_std=8.816505499956842:sstart_sum=152.0])0.829:5e-09[&&NHX:Sample_counter=rhizpot1--7||rhizpot2--8||rhizpot3--5||rhiztom1--1:Type_counter=capture--21:besthit_avg=82.4625:besthit_max=86.3:besthit_min=78.6:besthit_std=1.8546787682327468:besthit_sum=1319.4:bitscore_avg=210.375:bitscore_max=225.0:bitscore_min=130.0:bitscore_std=26.730444565451332:bitscore_sum=3366.0:capture_class_counter=c__Gammaproteobacteria--21:capture_domain_counter=d__Bacteria--21:capture_family_counter=f__Burkholderiaceae--21:capture_genus_counter=g__Aquabacterium--11||g__Caldimonas--3||g__Ideonella_A--3||g__KK5--1||g__Massilia--2||g__Noviherbaspirillum_A--1:capture_order_counter=o__Burkholderiales--21:capture_phylum_counter=p__Proteobacteria--21:capture_species_counter=s__Aquabacterium sp002339015--11||s__Caldimonas manganoxidans--3||s__Ideonella_A sakaiensis--3||s__KK5 sp001984095--1||s__Massilia aurea_A--1||s__Massilia sp003520365--1||s__Noviherbaspirillum_A sp019052805--1:evalue_avg=1.0062500000000001e-41:evalue_max=1.61e-40:evalue_min=7.41e-76:evalue_std=4.0250000000000003e-41:evalue_sum=1.6100000000000001e-40:gapopen_avg=0.125:gapopen_max=2.0:gapopen_min=0.0:gapopen_std=0.5:gapopen_sum=2.0:gtdb_class_counter=:gtdb_domain_counter=:gtdb_family_counter=:gtdb_genus_counter=:gtdb_order_counter=:gtdb_phylum_counter=:gtdb_species_counter=:heptad_counter=MCP-36H--21:lbd_counter=:length_avg=146.25:length_max=156.0:length_min=87.0:length_std=19.66892642384598:length_sum=2340.0:mismatch_avg=25.75:mismatch_max=30.0:mismatch_min=12.0:mismatch_std=5.105552532945545:mismatch_sum=412.0:name=N1162568:qcovhsp_avg=99.8125:qcovhsp_max=100.0:qcovhsp_min=98.4:qcovhsp_std=0.5136470902607482:qcovhsp_sum=1597.0:qend_avg=146.1875:qend_max=156.0:qend_min=87.0:qend_std=19.55238689606293:qend_sum=2339.0:qstart_avg=1.125:qstart_max=3.0:qstart_min=1.0:qstart_std=0.5:qstart_sum=18.0:ref_name_counter=GB_GCA_003133225.1_protein.faa_PKWL01000023.1_60@PF00015_full_PFAM.311.496--5||RS_GCF_000382045.1_protein.faa_NZ_KB907458.1_298@PF00015_full_PFAM.316.413--1||RS_GCF_001426505.1_protein.faa_NZ_LMEV01000017.1_231@PF00015_full_PFAM.315.470--2||RS_GCF_003852515.1_protein.faa_NZ_QAJK01000076.1_59@PF00015_full_PFAM.316.502--8:scovhsp_avg=83.225:scovhsp_max=93.5:scovhsp_min=67.0:scovhsp_std=5.577155786479939:scovhsp_sum=1331.6:send_avg=156.875:send_max=164.0:send_min=96.0:send_std=18.632856284889158:send_sum=2510.0:sstart_avg=11.625:sstart_max=41.0:sstart_min=9.0:sstart_std=8.023922565262787:sstart_sum=186.0],4bbcc623-e943-4a2e-8fc0-17b4db5f791c_4@MCPsignal.203.344:5e-09[&&NHX:Sample=rhizpot2:Type=capture:besthit=82.9:bitscore=203.0:capture_class=c__Gammaproteobacteria:capture_domain=d__Bacteria:capture_family=f__Burkholderiaceae:capture_genus=g__Hylemonella:capture_order=o__Burkholderiales:capture_phylum=p__Proteobacteria:capture_species=s__Hylemonella gracilis:evalue=9.94e-68:gapopen=0.0:heptad=MCP-36H:length=140.0:mismatch=24.0:qcovhsp=99.3:qend=140.0:qstart=1.0:ref_name=RS_GCF_001426505.1_protein.faa_NZ_LMEV01000017.1_231@PF00015_full_PFAM.315.470:scovhsp=90.3:send=149.0:sstart=10.0])0.576:6e-09[&&NHX:Sample_counter=rhizpot1--7||rhizpot2--9||rhizpot3--5||rhiztom1--1:Type_counter=capture--22:besthit_avg=82.48823529411763:besthit_max=86.3:besthit_min=78.6:besthit_std=1.7989171579526604:besthit_sum=1402.2999999999997:bitscore_avg=209.94117647058823:bitscore_max=225.0:bitscore_min=130.0:bitscore_std=25.943377257585638:bitscore_sum=3569.0:capture_class_counter=c__Gammaproteobacteria--22:capture_domain_counter=d__Bacteria--22:capture_family_counter=f__Burkholderiaceae--22:capture_genus_counter=g__Aquabacterium--11||g__Caldimonas--3||g__Hylemonella--1||g__Ideonella_A--3||g__KK5--1||g__Massilia--2||g__Noviherbaspirillum_A--1:capture_order_counter=o__Burkholderiales--22:capture_phylum_counter=p__Proteobacteria--22:capture_species_counter=s__Aquabacterium sp002339015--11||s__Caldimonas manganoxidans--3||s__Hylemonella gracilis--1||s__Ideonella_A sakaiensis--3||s__KK5 sp001984095--1||s__Massilia aurea_A--1||s__Massilia sp003520365--1||s__Noviherbaspirillum_A sp019052805--1:evalue_avg=9.470588235294118e-42:evalue_max=1.61e-40:evalue_min=7.41e-76:evalue_std=3.9048235630849606e-41:evalue_sum=1.6100000000000001e-40:gapopen_avg=0.11764705882352941:gapopen_max=2.0:gapopen_min=0.0:gapopen_std=0.485071250072666:gapopen_sum=2.0:gtdb_class_counter=:gtdb_domain_counter=:gtdb_family_counter=:gtdb_genus_counter=:gtdb_order_counter=:gtdb_phylum_counter=:gtdb_species_counter=:heptad_counter=MCP-36H--22:lbd_counter=:length_avg=145.88235294117646:length_max=156.0:length_min=87.0:length_std=19.10458830013479:length_sum=2480.0:mismatch_avg=25.647058823529413:mismatch_max=30.0:mismatch_min=12.0:mismatch_std=4.9616173833563115:mismatch_sum=436.0:name=N1162570:qcovhsp_avg=99.78235294117648:qcovhsp_max=100.0:qcovhsp_min=98.4:qcovhsp_std=0.5126344873758094:qcovhsp_sum=1696.3000000000002:qend_avg=145.8235294117647:qend_max=156.0:qend_min=87.0:qend_std=18.990903395170697:qend_sum=2479.0:qstart_avg=1.1176470588235294:qstart_max=3.0:qstart_min=1.0:qstart_std=0.485071250072666:qstart_sum=19.0:ref_name_counter=GB_GCA_003133225.1_protein.faa_PKWL01000023.1_60@PF00015_full_PFAM.311.496--5||RS_GCF_000382045.1_protein.faa_NZ_KB907458.1_298@PF00015_full_PFAM.316.413--1||RS_GCF_001426505.1_protein.faa_NZ_LMEV01000017.1_231@PF00015_full_PFAM.315.470--3||RS_GCF_003852515.1_protein.faa_NZ_QAJK01000076.1_59@PF00015_full_PFAM.316.502--8:scovhsp_avg=83.64117647058823:scovhsp_max=93.5:scovhsp_min=67.0:scovhsp_std=5.666133913826232:scovhsp_sum=1421.9:send_avg=156.41176470588235:send_max=164.0:send_min=96.0:send_std=18.142005207285564:send_sum=2659.0:sstart_avg=11.529411764705882:sstart_max=41.0:sstart_min=9.0:sstart_std=7.779119865534464:sstart_sum=196.0],b3af2426-4180-4850-aad3-45d8fcb911fc_6@MCPsignal.265.370:5e-09[&&NHX:Sample=rhizpot2:Type=capture:besthit=85.7:bitscore=154.0:capture_class=c__Gammaproteobacteria:capture_domain=d__Bacteria:capture_family=f__Burkholderiaceae:capture_genus=g__Aquabacterium:capture_order=o__Burkholderiales:capture_phylum=p__Proteobacteria:capture_species=s__Aquabacterium sp002339015:evalue=2.33e-49:gapopen=0.0:heptad=MCP-36H:length=105.0:mismatch=15.0:qcovhsp=100.0:qend=105.0:qstart=1.0:ref_name=RS_GCF_014302995.1_protein.faa_NZ_CP060295.1_791@PF00015_full_PFAM.314.433:scovhsp=88.2:send=119.0:sstart=15.0])0.331:5e-09[&&NHX:Sample_counter=rhizpot1--7||rhizpot2--10||rhizpot3--5||rhiztom1--1:Type_counter=capture--23:besthit_avg=82.66666666666666:besthit_max=86.3:besthit_min=78.6:besthit_std=1.9023205643139571:besthit_sum=1487.9999999999998:bitscore_avg=206.83333333333334:bitscore_max=225.0:bitscore_min=130.0:bitscore_std=28.413439239412124:bitscore_sum=3723.0:capture_class_counter=c__Gammaproteobacteria--23:capture_domain_counter=d__Bacteria--23:capture_family_counter=f__Burkholderiaceae--23:capture_genus_counter=g__Aquabacterium--12||g__Caldimonas--3||g__Hylemonella--1||g__Ideonella_A--3||g__KK5--1||g__Massilia--2||g__Noviherbaspirillum_A--1:capture_order_counter=o__Burkholderiales--23:capture_phylum_counter=p__Proteobacteria--23:capture_species_counter=s__Aquabacterium sp002339015--12||s__Caldimonas manganoxidans--3||s__Hylemonella gracilis--1||s__Ideonella_A sakaiensis--3||s__KK5 sp001984095--1||s__Massilia aurea_A--1||s__Massilia sp003520365--1||s__Noviherbaspirillum_A sp019052805--1:evalue_avg=8.94444445738889e-42:evalue_max=1.61e-40:evalue_min=7.41e-76:evalue_std=3.7948063920447537e-41:evalue_sum=1.6100000023300002e-40:gapopen_avg=0.1111111111111111:gapopen_max=2.0:gapopen_min=0.0:gapopen_std=0.4714045207910317:gapopen_sum=2.0:gtdb_class_counter=:gtdb_domain_counter=:gtdb_family_counter=:gtdb_genus_counter=:gtdb_order_counter=:gtdb_phylum_counter=:gtdb_species_counter=:heptad_counter=MCP-36H--23:lbd_counter=:length_avg=143.61111111111111:length_max=156.0:length_min=87.0:length_std=20.889453823538606:length_sum=2585.0:mismatch_avg=25.055555555555557:mismatch_max=30.0:mismatch_min=12.0:mismatch_std=5.428380998183336:mismatch_sum=451.0:name=N1162572:qcovhsp_avg=99.79444444444445:qcovhsp_max=100.0:qcovhsp_min=98.4:qcovhsp_std=0.49996731919340276:qcovhsp_sum=1796.3000000000002:qend_avg=143.55555555555554:qend_max=156.0:qend_min=87.0:qend_std=20.7852386031734:qend_sum=2584.0:qstart_avg=1.1111111111111112:qstart_max=3.0:qstart_min=1.0:qstart_std=0.4714045207910317:qstart_sum=20.0:ref_name_counter=GB_GCA_003133225.1_protein.faa_PKWL01000023.1_60@PF00015_full_PFAM.311.496--5||RS_GCF_000382045.1_protein.faa_NZ_KB907458.1_298@PF00015_full_PFAM.316.413--1||RS_GCF_001426505.1_protein.faa_NZ_LMEV01000017.1_231@PF00015_full_PFAM.315.470--3||RS_GCF_003852515.1_protein.faa_NZ_QAJK01000076.1_59@PF00015_full_PFAM.316.502--8||RS_GCF_014302995.1_protein.faa_NZ_CP060295.1_791@PF00015_full_PFAM.314.433--1:scovhsp_avg=83.89444444444445:scovhsp_max=93.5:scovhsp_min=67.0:scovhsp_std=5.600994892949795:scovhsp_sum=1510.1000000000001:send_avg=154.33333333333334:send_max=164.0:send_min=96.0:send_std=19.68576673042495:send_sum=2778.0:sstart_avg=11.722222222222221:sstart_max=41.0:sstart_min=9.0:sstart_std=7.59105941266013:sstart_sum=211.0])0:5e-09[&&NHX:Sample_counter=rhizpot1--8||rhizpot2--10||rhizpot3--5||rhiztom1--1:Type_counter=capture--24:besthit_avg=82.91052631578947:besthit_max=87.3:besthit_min=78.6:besthit_std=2.1325245177285668:besthit_sum=1575.3:bitscore_avg=204.0:bitscore_max=225.0:bitscore_min=130.0:bitscore_std=30.24896692450835:bitscore_sum=3876.0:capture_class_counter=c__Gammaproteobacteria--24:capture_domain_counter=d__Bacteria--24:capture_family_counter=f__Burkholderiaceae--24:capture_genus_counter=g__Aquabacterium--13||g__Caldimonas--3||g__Hylemonella--1||g__Ideonella_A--3||g__KK5--1||g__Massilia--2||g__Noviherbaspirillum_A--1:capture_order_counter=o__Burkholderiales--24:capture_phylum_counter=p__Proteobacteria--24:capture_species_counter=s__Aquabacterium sp002339015--13||s__Caldimonas manganoxidans--3||s__Hylemonella gracilis--1||s__Ideonella_A sakaiensis--3||s__KK5 sp001984095--1||s__Massilia aurea_A--1||s__Massilia sp003520365--1||s__Noviherbaspirillum_A sp019052805--1:evalue_avg=8.473684347e-42:evalue_max=1.61e-40:evalue_min=7.41e-76:evalue_std=3.693593312011183e-41:evalue_sum=1.6100000259300001e-40:gapopen_avg=0.10526315789473684:gapopen_max=2.0:gapopen_min=0.0:gapopen_std=0.45883146774112354:gapopen_sum=2.0:gtdb_class_counter=:gtdb_domain_counter=:gtdb_family_counter=:gtdb_genus_counter=:gtdb_order_counter=:gtdb_phylum_counter=:gtdb_species_counter=:heptad_counter=MCP-36H--24:lbd_counter=:length_avg=141.42105263157896:length_max=156.0:length_min=87.0:length_std=22.433397200190626:length_sum=2687.0:mismatch_avg=24.42105263157895:mismatch_max=30.0:mismatch_min=12.0:mismatch_std=5.956469773594312:mismatch_sum=464.0:name=N1162573:qcovhsp_avg=99.80526315789474:qcovhsp_max=100.0:qcovhsp_min=98.4:qcovhsp_std=0.48816400273601857:qcovhsp_sum=1896.3000000000002:qend_avg=141.3684210526316:qend_max=156.0:qend_min=87.0:qend_std=22.336344389844868:qend_sum=2686.0:qstart_avg=1.105263157894737:qstart_max=3.0:qstart_min=1.0:qstart_std=0.4588314677411235:qstart_sum=21.0:ref_name_counter=GB_GCA_003133225.1_protein.faa_PKWL01000023.1_60@PF00015_full_PFAM.311.496--5||RS_GCF_000382045.1_protein.faa_NZ_KB907458.1_298@PF00015_full_PFAM.316.413--1||RS_GCF_001426505.1_protein.faa_NZ_LMEV01000017.1_231@PF00015_full_PFAM.315.470--3||RS_GCF_003852515.1_protein.faa_NZ_QAJK01000076.1_59@PF00015_full_PFAM.316.502--8||RS_GCF_003952185.1_protein.faa_NZ_RXFS01000001.1_537@PF00015_full_PFAM.315.502--1||RS_GCF_014302995.1_protein.faa_NZ_CP060295.1_791@PF00015_full_PFAM.314.433--1:scovhsp_avg=82.34736842105264:scovhsp_max=93.5:scovhsp_min=54.5:scovhsp_std=8.666241555025945:scovhsp_sum=1564.6000000000001:send_avg=152.10526315789474:send_max=164.0:send_min=96.0:send_std=21.45510749045319:send_sum=2890.0:sstart_avg=11.68421052631579:sstart_max=41.0:sstart_min=9.0:sstart_std=7.379044138481679:sstart_sum=222.0])0.8:0.00962202[&&NHX:Sample_counter=rhizpot1--8||rhizpot2--11||rhizpot3--5||rhiztom1--1:Type_counter=capture--25:besthit_avg=83.09:besthit_max=87.3:besthit_min=78.6:besthit_std=2.22542722095994:besthit_sum=1661.8:bitscore_avg=201.55:bitscore_max=225.0:bitscore_min=130.0:bitscore_std=31.414838934222757:bitscore_sum=4031.0:capture_class_counter=c__Gammaproteobacteria--25:capture_domain_counter=d__Bacteria--25:capture_family_counter=f__Burkholderiaceae--25:capture_genus_counter=g__Aquabacterium--14||g__Caldimonas--3||g__Hylemonella--1||g__Ideonella_A--3||g__KK5--1||g__Massilia--2||g__Noviherbaspirillum_A--1:capture_order_counter=o__Burkholderiales--25:capture_phylum_counter=p__Proteobacteria--25:capture_species_counter=s__Aquabacterium sp002339015--14||s__Caldimonas manganoxidans--3||s__Hylemonella gracilis--1||s__Ideonella_A sakaiensis--3||s__KK5 sp001984095--1||s__Massilia aurea_A--1||s__Massilia sp003520365--1||s__Noviherbaspirillum_A sp019052805--1:evalue_avg=8.0500001454e-42:evalue_max=1.61e-40:evalue_min=7.41e-76:evalue_std=3.6000694403523003e-41:evalue_sum=1.6100000290800001e-40:gapopen_avg=0.1:gapopen_max=2.0:gapopen_min=0.0:gapopen_std=0.44721359549995787:gapopen_sum=2.0:gtdb_class_counter=:gtdb_domain_counter=:gtdb_family_counter=:gtdb_genus_counter=:gtdb_order_counter=:gtdb_phylum_counter=:gtdb_species_counter=:heptad_counter=MCP-36H--25:lbd_counter=:length_avg=139.55:length_max=156.0:length_min=87.0:length_std=23.38347369629378:length_sum=2791.0:mismatch_avg=23.9:mismatch_max=30.0:mismatch_min=12.0:mismatch_std=6.248368208033031:mismatch_sum=478.0:name=N1162574:qcovhsp_avg=99.815:qcovhsp_max=100.0:qcovhsp_min=98.4:qcovhsp_std=0.47713509065760634:qcovhsp_sum=1996.3:qend_avg=139.5:qend_max=156.0:qend_min=87.0:qend_std=23.291064471391735:qend_sum=2790.0:qstart_avg=1.1:qstart_max=3.0:qstart_min=1.0:qstart_std=0.44721359549995804:qstart_sum=22.0:ref_name_counter=GB_GCA_003133225.1_protein.faa_PKWL01000023.1_60@PF00015_full_PFAM.311.496--5||RS_GCF_000382045.1_protein.faa_NZ_KB907458.1_298@PF00015_full_PFAM.316.413--1||RS_GCF_001426505.1_protein.faa_NZ_LMEV01000017.1_231@PF00015_full_PFAM.315.470--3||RS_GCF_003852515.1_protein.faa_NZ_QAJK01000076.1_59@PF00015_full_PFAM.316.502--8||RS_GCF_003952185.1_protein.faa_NZ_RXFS01000001.1_537@PF00015_full_PFAM.315.502--2||RS_GCF_014302995.1_protein.faa_NZ_CP060295.1_791@PF00015_full_PFAM.314.433--1:scovhsp_avg=81.01:scovhsp_max=93.5:scovhsp_min=54.5:scovhsp_std=10.340309473125068:scovhsp_sum=1620.2:send_avg=150.2:send_max=164.0:send_min=96.0:send_std=22.554262054922244:send_sum=3004.0:sstart_avg=11.65:sstart_max=41.0:sstart_min=9.0:sstart_std=7.183863496534586:sstart_sum=233.0],(((((((63cb8fff-1d1a-465d-9c48-d2894aafabc3_3@MCPsignal.199.355:0.000304072[&&NHX:Sample=rhizpot3:Type=capture:besthit=81.4:bitscore=220.0:capture_class=c__Gammaproteobacteria:capture_domain=d__Bacteria:capture_family=f__Burkholderiaceae:capture_genus=g__Acidovorax:capture_order=o__Burkholderiales:capture_phylum=p__Proteobacteria:capture_species=s__Acidovorax delafieldii_B:evalue=9.67e-74:gapopen=0.0:heptad=MCP-36H:length=156.0:mismatch=29.0:qcovhsp=100.0:qend=156.0:qstart=1.0:ref_name=GB_GCA_003133225.1_protein.faa_PKWL01000023.1_60@PF00015_full_PFAM.311.496:scovhsp=84.3:send=164.0:sstart=9.0],4e7b4ccd-60aa-4ebc-be7f-0f25642f639d_4@MCPsignal.295.398:6e-09[&&NHX:Sample=rhizpot2:Type=capture:besthit=88.2:bitscore=152.0:capture_class=c__Gammaproteobacteria:capture_domain=d__Bacteria:capture_family=f__Burkholderiaceae:capture_genus=g__Aquabacterium:capture_order=o__Burkholderiales:capture_phylum=p__Proteobacteria:capture_species=s__Aquabacterium sp002339015:evalue=5.42e-48:gapopen=0.0:heptad=MCP-36H:length=102.0:mismatch=12.0:qcovhsp=99.0:qend=102.0:qstart=1.0:ref_name=RS_GCF_900116645.1_protein.faa_NZ_FPBO01000048.1_25@PF00015_full_PFAM.328.518:scovhsp=53.7:send=106.0:sstart=5.0])0:1.8e-08[&&NHX:Sample_counter=rhizpot2--1||rhizpot3--1:Type_counter=capture--2:besthit_avg=84.80000000000001:besthit_max=88.2:besthit_min=81.4:besthit_std=4.808326112068521:besthit_sum=169.60000000000002:bitscore_avg=186.0:bitscore_max=220.0:bitscore_min=152.0:bitscore_std=48.08326112068523:bitscore_sum=372.0:capture_class_counter=c__Gammaproteobacteria--2:capture_domain_counter=d__Bacteria--2:capture_family_counter=f__Burkholderiaceae--2:capture_genus_counter=g__Acidovorax--1||g__Aquabacterium--1:capture_order_counter=o__Burkholderiales--2:capture_phylum_counter=p__Proteobacteria--2:capture_species_counter=s__Acidovorax delafieldii_B--1||s__Aquabacterium sp002339015--1:evalue_avg=2.71e-48:evalue_max=5.42e-48:evalue_min=9.67e-74:evalue_std=3.8325187540310876e-48:evalue_sum=5.42e-48:gapopen_avg=0.0:gapopen_max=0.0:gapopen_min=0.0:gapopen_std=0.0:gapopen_sum=0.0:gtdb_class_counter=:gtdb_domain_counter=:gtdb_family_counter=:gtdb_genus_counter=:gtdb_order_counter=:gtdb_phylum_counter=:gtdb_species_counter=:heptad_counter=MCP-36H--2:lbd_counter=:length_avg=129.0:length_max=156.0:length_min=102.0:length_std=38.18376618407357:length_sum=258.0:mismatch_avg=20.5:mismatch_max=29.0:mismatch_min=12.0:mismatch_std=12.020815280171307:mismatch_sum=41.0:name=N1162577:qcovhsp_avg=99.5:qcovhsp_max=100.0:qcovhsp_min=99.0:qcovhsp_std=0.7071067811865476:qcovhsp_sum=199.0:qend_avg=129.0:qend_max=156.0:qend_min=102.0:qend_std=38.18376618407357:qend_sum=258.0:qstart_avg=1.0:qstart_max=1.0:qstart_min=1.0:qstart_std=0.0:qstart_sum=2.0:ref_name_counter=GB_GCA_003133225.1_protein.faa_PKWL01000023.1_60@PF00015_full_PFAM.311.496--1||RS_GCF_900116645.1_protein.faa_NZ_FPBO01000048.1_25@PF00015_full_PFAM.328.518--1:scovhsp_avg=69.0:scovhsp_max=84.3:scovhsp_min=53.7:scovhsp_std=21.63746750430835:scovhsp_sum=138.0:send_avg=135.0:send_max=164.0:send_min=106.0:send_std=41.012193308819754:send_sum=270.0:sstart_avg=7.0:sstart_max=9.0:sstart_min=5.0:sstart_std=2.8284271247461903:sstart_sum=14.0],6590d6d4-7e2a-5e45-8dfc-7670bc465f55_5@MCPsignal.425.520:5e-09[&&NHX:Sample=rhizpot2:Type=capture:besthit=89.4:bitscore=143.0:capture_class=c__Gammaproteobacteria:capture_domain=d__Bacteria:capture_family=f__Burkholderiaceae:capture_genus=g__Aquabacterium:capture_order=o__Burkholderiales:capture_phylum=p__Proteobacteria:capture_species=s__Aquabacterium sp002339015:evalue=2.86e-45:gapopen=0.0:heptad=MCP-36H:length=94.0:mismatch=10.0:qcovhsp=98.9:qend=94.0:qstart=1.0:ref_name=RS_GCF_014302995.1_protein.faa_NZ_CP060295.1_791@PF00015_full_PFAM.314.433:scovhsp=79.0:send=104.0:sstart=11.0])0.794:0.00444061[&&NHX:Sample_counter=rhizpot2--2||rhizpot3--1:Type_counter=capture--3:besthit_avg=86.33333333333333:besthit_max=89.4:besthit_min=81.4:besthit_std=4.314317249963582:besthit_sum=259.0:bitscore_avg=171.66666666666666:bitscore_max=220.0:bitscore_min=143.0:bitscore_std=42.099089459670424:bitscore_sum=515.0:capture_class_counter=c__Gammaproteobacteria--3:capture_domain_counter=d__Bacteria--3:capture_family_counter=f__Burkholderiaceae--3:capture_genus_counter=g__Acidovorax--1||g__Aquabacterium--2:capture_order_counter=o__Burkholderiales--3:capture_phylum_counter=p__Proteobacteria--3:capture_species_counter=s__Acidovorax delafieldii_B--1||s__Aquabacterium sp002339015--2:evalue_avg=9.5514e-46:evalue_max=2.86e-45:evalue_min=9.67e-74:evalue_std=1.6496593765986965e-45:evalue_sum=2.86542e-45:gapopen_avg=0.0:gapopen_max=0.0:gapopen_min=0.0:gapopen_std=0.0:gapopen_sum=0.0:gtdb_class_counter=:gtdb_domain_counter=:gtdb_family_counter=:gtdb_genus_counter=:gtdb_order_counter=:gtdb_phylum_counter=:gtdb_species_counter=:heptad_counter=MCP-36H--3:lbd_counter=:length_avg=117.33333333333333:length_max=156.0:length_min=94.0:length_std=33.724372986511305:length_sum=352.0:mismatch_avg=17.0:mismatch_max=29.0:mismatch_min=10.0:mismatch_std=10.44030650891055:mismatch_sum=51.0:name=N1162579:qcovhsp_avg=99.3:qcovhsp_max=100.0:qcovhsp_min=98.9:qcovhsp_std=0.6082762530298201:qcovhsp_sum=297.9:qend_avg=117.33333333333333:qend_max=156.0:qend_min=94.0:qend_std=33.724372986511305:qend_sum=352.0:qstart_avg=1.0:qstart_max=1.0:qstart_min=1.0:qstart_std=0.0:qstart_sum=3.0:ref_name_counter=GB_GCA_003133225.1_protein.faa_PKWL01000023.1_60@PF00015_full_PFAM.311.496--1||RS_GCF_014302995.1_protein.faa_NZ_CP060295.1_791@PF00015_full_PFAM.314.433--1||RS_GCF_900116645.1_protein.faa_NZ_FPBO01000048.1_25@PF00015_full_PFAM.328.518--1:scovhsp_avg=72.33333333333333:scovhsp_max=84.3:scovhsp_min=53.7:scovhsp_std=16.35308329744985:scovhsp_sum=217.0:send_avg=124.66666666666667:send_max=164.0:send_min=104.0:send_std=34.07834111768548:send_sum=374.0:sstart_avg=8.333333333333334:sstart_max=11.0:sstart_min=5.0:sstart_std=3.055050463303893:sstart_sum=25.0],cfa6442d-17fa-4b78-84f7-357612ff71bf_2@MCPsignal.203.357:0.00976859[&&NHX:Sample=rhizpot3:Type=capture:besthit=79.5:bitscore=211.0:capture_class=c__Gammaproteobacteria:capture_domain=d__Bacteria:capture_family=f__Burkholderiaceae:capture_genus=g__Massilia:capture_order=o__Burkholderiales:capture_phylum=p__Proteobacteria:capture_species=s__Massilia sp003520365:evalue=1.99e-70:gapopen=1.0:heptad=MCP-36H:length=156.0:mismatch=30.0:qcovhsp=100.0:qend=154.0:qstart=1.0:ref_name=GB_GCA_003133225.1_protein.faa_PKWL01000023.1_60@PF00015_full_PFAM.311.496:scovhsp=84.3:send=164.0:sstart=9.0])0.772:0.0048497[&&NHX:Sample_counter=rhizpot2--2||rhizpot3--2:Type_counter=capture--4:besthit_avg=84.625:besthit_max=89.4:besthit_min=79.5:besthit_std=4.9073923829259884:besthit_sum=338.5:bitscore_avg=181.5:bitscore_max=220.0:bitscore_min=143.0:bitscore_std=39.60218849171512:bitscore_sum=726.0:capture_class_counter=c__Gammaproteobacteria--4:capture_domain_counter=d__Bacteria--4:capture_family_counter=f__Burkholderiaceae--4:capture_genus_counter=g__Acidovorax--1||g__Aquabacterium--2||g__Massilia--1:capture_order_counter=o__Burkholderiales--4:capture_phylum_counter=p__Proteobacteria--4:capture_species_counter=s__Acidovorax delafieldii_B--1||s__Aquabacterium sp002339015--2||s__Massilia sp003520365--1:evalue_avg=7.16355e-46:evalue_max=2.86e-45:evalue_min=9.67e-74:evalue_std=1.429098950656205e-45:evalue_sum=2.86542e-45:gapopen_avg=0.25:gapopen_max=1.0:gapopen_min=0.0:gapopen_std=0.5:gapopen_sum=1.0:gtdb_class_counter=:gtdb_domain_counter=:gtdb_family_counter=:gtdb_genus_counter=:gtdb_order_counter=:gtdb_phylum_counter=:gtdb_species_counter=:heptad_counter=MCP-36H--4:lbd_counter=:length_avg=127.0:length_max=156.0:length_min=94.0:length_std=33.645207682521445:length_sum=508.0:mismatch_avg=20.25:mismatch_max=30.0:mismatch_min=10.0:mismatch_std=10.719919153924002:mismatch_sum=81.0:name=N1162581:qcovhsp_avg=99.475:qcovhsp_max=100.0:qcovhsp_min=98.9:qcovhsp_std=0.6075908711186043:qcovhsp_sum=397.9:qend_avg=126.5:qend_max=156.0:qend_min=94.0:qend_std=33.08070938376826:qend_sum=506.0:qstart_avg=1.0:qstart_max=1.0:qstart_min=1.0:qstart_std=0.0:qstart_sum=4.0:ref_name_counter=GB_GCA_003133225.1_protein.faa_PKWL01000023.1_60@PF00015_full_PFAM.311.496--2||RS_GCF_014302995.1_protein.faa_NZ_CP060295.1_791@PF00015_full_PFAM.314.433--1||RS_GCF_900116645.1_protein.faa_NZ_FPBO01000048.1_25@PF00015_full_PFAM.328.518--1:scovhsp_avg=75.325:scovhsp_max=84.3:scovhsp_min=53.7:scovhsp_std=14.631558358561808:scovhsp_sum=301.3:send_avg=134.5:send_max=164.0:send_min=104.0:send_std=34.07345007480164:send_sum=538.0:sstart_avg=8.5:sstart_max=11.0:sstart_min=5.0:sstart_std=2.516611478423583:sstart_sum=34.0],(ee2abc7e-cf00-5e57-ac80-70f24f22a702_4@MCPsignal.208.355:5e-09[&&NHX:Sample=rhizpot3:Type=capture:besthit=82.4:bitscore=205.0:capture_class=c__Gammaproteobacteria:capture_domain=d__Bacteria:capture_family=f__Burkholderiaceae:capture_genus=g__Acidovorax:capture_order=o__Burkholderiales:capture_phylum=p__Proteobacteria:capture_species=s__Acidovorax delafieldii_B:evalue=4.09e-68:gapopen=1.0:heptad=MCP-36H:length=148.0:mismatch=25.0:qcovhsp=100.0:qend=147.0:qstart=1.0:ref_name=GB_GCA_003133225.1_protein.faa_PKWL01000023.1_60@PF00015_full_PFAM.311.496:scovhsp=80.0:send=164.0:sstart=17.0],f72fc12d-2d3e-4924-b1a3-0235ccf576a5_2@MCPsignal.192.262:5e-09[&&NHX:Sample=rhizpot1:Type=capture:besthit=88.6:bitscore=108.0:capture_class=c__Clostridia:capture_domain=d__Bacteria:capture_family=f__Oscillospiraceae:capture_genus=g__Lawsonibacter:capture_order=o__Oscillospirales:capture_phylum=p__Firmicutes_A:capture_species=s__Lawsonibacter sp910577805:evalue=2.68e-32:gapopen=0.0:heptad=MCP-36H:length=70.0:mismatch=8.0:qcovhsp=100.0:qend=70.0:qstart=1.0:ref_name=RS_GCF_003984625.1_protein.faa_NZ_RWKH01000059.1_1@PF00015_full_PFAM.316.400:scovhsp=83.3:send=80.0:sstart=11.0])0.8:0.00541236[&&NHX:Sample_counter=rhizpot1--1||rhizpot3--1:Type_counter=capture--2:besthit_avg=85.5:besthit_max=88.6:besthit_min=82.4:besthit_std=4.384062043356586:besthit_sum=171.0:bitscore_avg=156.5:bitscore_max=205.0:bitscore_min=108.0:bitscore_std=68.58935777509511:bitscore_sum=313.0:capture_class_counter=c__Clostridia--1||c__Gammaproteobacteria--1:capture_domain_counter=d__Bacteria--2:capture_family_counter=f__Burkholderiaceae--1||f__Oscillospiraceae--1:capture_genus_counter=g__Acidovorax--1||g__Lawsonibacter--1:capture_order_counter=o__Burkholderiales--1||o__Oscillospirales--1:capture_phylum_counter=p__Firmicutes_A--1||p__Proteobacteria--1:capture_species_counter=s__Acidovorax delafieldii_B--1||s__Lawsonibacter sp910577805--1:evalue_avg=1.34e-32:evalue_max=2.68e-32:evalue_min=4.09e-68:evalue_std=1.8950461735799474e-32:evalue_sum=2.68e-32:gapopen_avg=0.5:gapopen_max=1.0:gapopen_min=0.0:gapopen_std=0.7071067811865476:gapopen_sum=1.0:gtdb_class_counter=:gtdb_domain_counter=:gtdb_family_counter=:gtdb_genus_counter=:gtdb_order_counter=:gtdb_phylum_counter=:gtdb_species_counter=:heptad_counter=MCP-36H--2:lbd_counter=:length_avg=109.0:length_max=148.0:length_min=70.0:length_std=55.154328932550705:length_sum=218.0:mismatch_avg=16.5:mismatch_max=25.0:mismatch_min=8.0:mismatch_std=12.020815280171307:mismatch_sum=33.0:name=N1162584:qcovhsp_avg=100.0:qcovhsp_max=100.0:qcovhsp_min=100.0:qcovhsp_std=0.0:qcovhsp_sum=200.0:qend_avg=108.5:qend_max=147.0:qend_min=70.0:qend_std=54.44722215136416:qend_sum=217.0:qstart_avg=1.0:qstart_max=1.0:qstart_min=1.0:qstart_std=0.0:qstart_sum=2.0:ref_name_counter=GB_GCA_003133225.1_protein.faa_PKWL01000023.1_60@PF00015_full_PFAM.311.496--1||RS_GCF_003984625.1_protein.faa_NZ_RWKH01000059.1_1@PF00015_full_PFAM.316.400--1:scovhsp_avg=81.65:scovhsp_max=83.3:scovhsp_min=80.0:scovhsp_std=2.333452377915605:scovhsp_sum=163.3:send_avg=122.0:send_max=164.0:send_min=80.0:send_std=59.39696961966999:send_sum=244.0:sstart_avg=14.0:sstart_max=17.0:sstart_min=11.0:sstart_std=4.242640687119285:sstart_sum=28.0])0.019:0.00687025[&&NHX:Sample_counter=rhizpot1--1||rhizpot2--2||rhizpot3--3:Type_counter=capture--6:besthit_avg=84.91666666666667:besthit_max=89.4:besthit_min=79.5:besthit_std=4.3008913804776165:besthit_sum=509.5:bitscore_avg=173.16666666666666:bitscore_max=220.0:bitscore_min=108.0:bitscore_std=45.26109440420842:bitscore_sum=1039.0:capture_class_counter=c__Clostridia--1||c__Gammaproteobacteria--5:capture_domain_counter=d__Bacteria--6:capture_family_counter=f__Burkholderiaceae--5||f__Oscillospiraceae--1:capture_genus_counter=g__Acidovorax--2||g__Aquabacterium--2||g__Lawsonibacter--1||g__Massilia--1:capture_order_counter=o__Burkholderiales--5||o__Oscillospirales--1:capture_phylum_counter=p__Firmicutes_A--1||p__Proteobacteria--5:capture_species_counter=s__Acidovorax delafieldii_B--2||s__Aquabacterium sp002339015--2||s__Lawsonibacter sp910577805--1||s__Massilia sp003520365--1:evalue_avg=4.466666666667144e-33:evalue_max=2.68e-32:evalue_min=9.67e-74:evalue_std=1.0941054184431295e-32:evalue_sum=2.6800000000002864e-32:gapopen_avg=0.3333333333333333:gapopen_max=1.0:gapopen_min=0.0:gapopen_std=0.5163977794943223:gapopen_sum=2.0:gtdb_class_counter=:gtdb_domain_counter=:gtdb_family_counter=:gtdb_genus_counter=:gtdb_order_counter=:gtdb_phylum_counter=:gtdb_species_counter=:heptad_counter=MCP-36H--6:lbd_counter=:length_avg=121.0:length_max=156.0:length_min=70.0:length_std=37.067505985701274:length_sum=726.0:mismatch_avg=19.0:mismatch_max=30.0:mismatch_min=8.0:mismatch_std=10.079682534683322:mismatch_sum=114.0:name=N1162585:qcovhsp_avg=99.64999999999999:qcovhsp_max=100.0:qcovhsp_min=98.9:qcovhsp_std=0.5431390245600093:qcovhsp_sum=597.9:qend_avg=120.5:qend_max=156.0:qend_min=70.0:qend_std=36.549965800257596:qend_sum=723.0:qstart_avg=1.0:qstart_max=1.0:qstart_min=1.0:qstart_std=0.0:qstart_sum=6.0:ref_name_counter=GB_GCA_003133225.1_protein.faa_PKWL01000023.1_60@PF00015_full_PFAM.311.496--3||RS_GCF_003984625.1_protein.faa_NZ_RWKH01000059.1_1@PF00015_full_PFAM.316.400--1||RS_GCF_014302995.1_protein.faa_NZ_CP060295.1_791@PF00015_full_PFAM.314.433--1||RS_GCF_900116645.1_protein.faa_NZ_FPBO01000048.1_25@PF00015_full_PFAM.328.518--1:scovhsp_avg=77.43333333333334:scovhsp_max=84.3:scovhsp_min=53.7:scovhsp_std=11.840889606219063:scovhsp_sum=464.6:send_avg=130.33333333333334:send_max=164.0:send_min=80.0:send_std=37.99824557353493:send_sum=782.0:sstart_avg=10.333333333333334:sstart_max=17.0:sstart_min=5.0:sstart_std=3.9327683210007:sstart_sum=62.0],(b404bbcb-484f-4b56-8f11-f74a7f99b7df_5@MCPsignal.24.152:5e-09[&&NHX:Sample=rhizpot3:Type=capture:besthit=85.8:bitscore=192.0:capture_class=c__Gammaproteobacteria:capture_domain=d__Bacteria:capture_family=f__Burkholderiaceae:capture_genus=g__Aquabacterium_B:capture_order=o__Burkholderiales:capture_phylum=p__Proteobacteria:capture_species=s__Aquabacterium_B tepidiphilum:evalue=2.85e-63:gapopen=0.0:heptad=MCP-36H:length=127.0:mismatch=18.0:qcovhsp=99.2:qend=128.0:qstart=2.0:ref_name=GB_GCA_003133225.1_protein.faa_PKWL01000023.1_60@PF00015_full_PFAM.311.496:scovhsp=68.6:send=164.0:sstart=38.0],(1304f43a-ab1c-4157-8414-cfec03776e08_3@MCPsignal.22.150:0.00663929[&&NHX:Sample=rhizpot3:Type=capture:besthit=85.0:bitscore=191.0:capture_class=c__Gammaproteobacteria:capture_domain=d__Bacteria:capture_family=f__Burkholderiaceae:capture_genus=g__Aquabacterium_B:capture_order=o__Burkholderiales:capture_phylum=p__Proteobacteria:capture_species=s__Aquabacterium_B tepidiphilum:evalue=8.13e-63:gapopen=0.0:heptad=MCP-36H:length=127.0:mismatch=19.0:qcovhsp=99.2:qend=128.0:qstart=2.0:ref_name=GB_GCA_003133225.1_protein.faa_PKWL01000023.1_60@PF00015_full_PFAM.311.496:scovhsp=68.6:send=164.0:sstart=38.0],5199b53a-747b-4be3-a926-19fe60463ffc_1@MCPsignal.40.150:5e-09[&&NHX:Sample=rhizpot3:Type=capture:besthit=83.6:bitscore=162.0:capture_class=c__Gammaproteobacteria:capture_domain=d__Bacteria:capture_family=f__Burkholderiaceae:capture_genus=g__Rubrivivax:capture_order=o__Burkholderiales:capture_phylum=p__Proteobacteria:capture_species=s__Rubrivivax sp016790425:evalue=6.97e-52:gapopen=0.0:heptad=MCP-36H:length=110.0:mismatch=18.0:qcovhsp=100.0:qend=110.0:qstart=1.0:ref_name=GB_GCA_003133225.1_protein.faa_PKWL01000023.1_60@PF00015_full_PFAM.311.496:scovhsp=59.5:send=164.0:sstart=55.0])0.855:0.00663623[&&NHX:Sample_counter=rhizpot3--2:Type_counter=capture--2:besthit_avg=84.3:besthit_max=85.0:besthit_min=83.6:besthit_std=0.9899494936611706:besthit_sum=168.6:bitscore_avg=176.5:bitscore_max=191.0:bitscore_min=162.0:bitscore_std=20.506096654409877:bitscore_sum=353.0:capture_class_counter=c__Gammaproteobacteria--2:capture_domain_counter=d__Bacteria--2:capture_family_counter=f__Burkholderiaceae--2:capture_genus_counter=g__Aquabacterium_B--1||g__Rubrivivax--1:capture_order_counter=o__Burkholderiales--2:capture_phylum_counter=p__Proteobacteria--2:capture_species_counter=s__Aquabacterium_B tepidiphilum--1||s__Rubrivivax sp016790425--1:evalue_avg=3.48500000004065e-52:evalue_max=6.97e-52:evalue_min=8.13e-63:evalue_std=4.928534264812749e-52:evalue_sum=6.9700000000813e-52:gapopen_avg=0.0:gapopen_max=0.0:gapopen_min=0.0:gapopen_std=0.0:gapopen_sum=0.0:gtdb_class_counter=:gtdb_domain_counter=:gtdb_family_counter=:gtdb_genus_counter=:gtdb_order_counter=:gtdb_phylum_counter=:gtdb_species_counter=:heptad_counter=MCP-36H--2:lbd_counter=:length_avg=118.5:length_max=127.0:length_min=110.0:length_std=12.020815280171307:length_sum=237.0:mismatch_avg=18.5:mismatch_max=19.0:mismatch_min=18.0:mismatch_std=0.7071067811865476:mismatch_sum=37.0:name=N1162589:qcovhsp_avg=99.6:qcovhsp_max=100.0:qcovhsp_min=99.2:qcovhsp_std=0.565685424949236:qcovhsp_sum=199.2:qend_avg=119.0:qend_max=128.0:qend_min=110.0:qend_std=12.727922061357855:qend_sum=238.0:qstart_avg=1.5:qstart_max=2.0:qstart_min=1.0:qstart_std=0.7071067811865476:qstart_sum=3.0:ref_name_counter=GB_GCA_003133225.1_protein.faa_PKWL01000023.1_60@PF00015_full_PFAM.311.496--2:scovhsp_avg=64.05:scovhsp_max=68.6:scovhsp_min=59.5:scovhsp_std=6.434671708797579:scovhsp_sum=128.1:send_avg=164.0:send_max=164.0:send_min=164.0:send_std=0.0:send_sum=328.0:sstart_avg=46.5:sstart_max=55.0:sstart_min=38.0:sstart_std=12.020815280171307:sstart_sum=93.0])0:5e-09[&&NHX:Sample_counter=rhizpot3--3:Type_counter=capture--3:besthit_avg=84.8:besthit_max=85.8:besthit_min=83.6:besthit_std=1.1135528725660062:besthit_sum=254.39999999999998:bitscore_avg=181.66666666666666:bitscore_max=192.0:bitscore_min=162.0:bitscore_std=17.03917055884274:bitscore_sum=545.0:capture_class_counter=c__Gammaproteobacteria--3:capture_domain_counter=d__Bacteria--3:capture_family_counter=f__Burkholderiaceae--3:capture_genus_counter=g__Aquabacterium_B--2||g__Rubrivivax--1:capture_order_counter=o__Burkholderiales--3:capture_phylum_counter=p__Proteobacteria--3:capture_species_counter=s__Aquabacterium_B tepidiphilum--2||s__Rubrivivax sp016790425--1:evalue_avg=2.3233333333699333e-52:evalue_max=6.97e-52:evalue_min=2.85e-63:evalue_std=4.024131376219995e-52:evalue_sum=6.9700000001098e-52:gapopen_avg=0.0:gapopen_max=0.0:gapopen_min=0.0:gapopen_std=0.0:gapopen_sum=0.0:gtdb_class_counter=:gtdb_domain_counter=:gtdb_family_counter=:gtdb_genus_counter=:gtdb_order_counter=:gtdb_phylum_counter=:gtdb_species_counter=:heptad_counter=MCP-36H--3:lbd_counter=:length_avg=121.33333333333333:length_max=127.0:length_min=110.0:length_std=9.814954576223638:length_sum=364.0:mismatch_avg=18.333333333333332:mismatch_max=19.0:mismatch_min=18.0:mismatch_std=0.5773502691896258:mismatch_sum=55.0:name=N1162590:qcovhsp_avg=99.46666666666665:qcovhsp_max=100.0:qcovhsp_min=99.2:qcovhsp_std=0.461880215351699:qcovhsp_sum=298.4:qend_avg=122.0:qend_max=128.0:qend_min=110.0:qend_std=10.392304845413264:qend_sum=366.0:qstart_avg=1.6666666666666667:qstart_max=2.0:qstart_min=1.0:qstart_std=0.5773502691896257:qstart_sum=5.0:ref_name_counter=GB_GCA_003133225.1_protein.faa_PKWL01000023.1_60@PF00015_full_PFAM.311.496--3:scovhsp_avg=65.56666666666666:scovhsp_max=68.6:scovhsp_min=59.5:scovhsp_std=5.253887449625592:scovhsp_sum=196.7:send_avg=164.0:send_max=164.0:send_min=164.0:send_std=0.0:send_sum=492.0:sstart_avg=43.666666666666664:sstart_max=55.0:sstart_min=38.0:sstart_std=9.814954576223638:sstart_sum=131.0])0:1.8e-08[&&NHX:Sample_counter=rhizpot1--1||rhizpot2--2||rhizpot3--6:Type_counter=capture--9:besthit_avg=84.8777777777778:besthit_max=89.4:besthit_min=79.5:besthit_std=3.4459315786075093:besthit_sum=763.9000000000001:bitscore_avg=176.0:bitscore_max=220.0:bitscore_min=108.0:bitscore_std=37.027017163147235:bitscore_sum=1584.0:capture_class_counter=c__Clostridia--1||c__Gammaproteobacteria--8:capture_domain_counter=d__Bacteria--9:capture_family_counter=f__Burkholderiaceae--8||f__Oscillospiraceae--1:capture_genus_counter=g__Acidovorax--2||g__Aquabacterium--2||g__Aquabacterium_B--2||g__Lawsonibacter--1||g__Massilia--1||g__Rubrivivax--1:capture_order_counter=o__Burkholderiales--8||o__Oscillospirales--1:capture_phylum_counter=p__Firmicutes_A--1||p__Proteobacteria--8:capture_species_counter=s__Acidovorax delafieldii_B--2||s__Aquabacterium sp002339015--2||s__Aquabacterium_B tepidiphilum--2||s__Lawsonibacter sp910577805--1||s__Massilia sp003520365--1||s__Rubrivivax sp016790425--1:evalue_avg=2.977777777778096e-33:evalue_max=2.68e-32:evalue_min=9.67e-74:evalue_std=8.933333333333215e-33:evalue_sum=2.6800000000002864e-32:gapopen_avg=0.2222222222222222:gapopen_max=1.0:gapopen_min=0.0:gapopen_std=0.44095855184409843:gapopen_sum=2.0:gtdb_class_counter=:gtdb_domain_counter=:gtdb_family_counter=:gtdb_genus_counter=:gtdb_order_counter=:gtdb_phylum_counter=:gtdb_species_counter=:heptad_counter=MCP-36H--9:lbd_counter=:length_avg=121.11111111111111:length_max=156.0:length_min=70.0:length_std=29.712978832676995:length_sum=1090.0:mismatch_avg=18.77777777777778:mismatch_max=30.0:mismatch_min=8.0:mismatch_std=7.9808799292085855:mismatch_sum=169.0:name=N1162591:qcovhsp_avg=99.58888888888889:qcovhsp_max=100.0:qcovhsp_min=98.9:qcovhsp_std=0.4960958688712391:qcovhsp_sum=896.3:qend_avg=121.0:qend_max=156.0:qend_min=70.0:qend_std=29.368350311176826:qend_sum=1089.0:qstart_avg=1.2222222222222223:qstart_max=2.0:qstart_min=1.0:qstart_std=0.4409585518440984:qstart_sum=11.0:ref_name_counter=GB_GCA_003133225.1_protein.faa_PKWL01000023.1_60@PF00015_full_PFAM.311.496--6||RS_GCF_003984625.1_protein.faa_NZ_RWKH01000059.1_1@PF00015_full_PFAM.316.400--1||RS_GCF_014302995.1_protein.faa_NZ_CP060295.1_791@PF00015_full_PFAM.314.433--1||RS_GCF_900116645.1_protein.faa_NZ_FPBO01000048.1_25@PF00015_full_PFAM.328.518--1:scovhsp_avg=73.47777777777777:scovhsp_max=84.3:scovhsp_min=53.7:scovhsp_std=11.390102916323645:scovhsp_sum=661.3:send_avg=141.55555555555554:send_max=164.0:send_min=80.0:send_std=34.43512418705322:send_sum=1274.0:sstart_avg=21.444444444444443:sstart_max=55.0:sstart_min=5.0:sstart_std=17.6501495114851:sstart_sum=193.0],(1e1735f8-affe-4860-aadd-717de7074e08_5@MCPsignal.23.142:0.0225999[&&NHX:Sample=rhizpot3:Type=capture:besthit=85.3:bitscore=174.0:capture_class=c__Gammaproteobacteria:capture_domain=d__Bacteria:capture_family=f__Burkholderiaceae:capture_genus=g__Aquabacterium_B:capture_order=o__Burkholderiales:capture_phylum=p__Proteobacteria:capture_species=s__Aquabacterium_B tepidiphilum:evalue=3.66e-56:gapopen=0.0:heptad=MCP-36H:length=116.0:mismatch=17.0:qcovhsp=97.5:qend=117.0:qstart=2.0:ref_name=GB_GCA_903911305.1_protein.faa_CAIWDB010000206.1_1@PF00015_full_PFAM.532.726:scovhsp=59.8:send=156.0:sstart=41.0],d6d25fbf-1689-428a-9aaa-d225e7e4e474_1@MCPsignal.12.148:0.00662779[&&NHX:Sample=rhizpot3:Type=capture:besthit=84.4:bitscore=203.0:capture_class=c__Gammaproteobacteria:capture_domain=d__Bacteria:capture_family=f__Burkholderiaceae:capture_genus=g__Aquabacterium_B:capture_order=o__Burkholderiales:capture_phylum=p__Proteobacteria:capture_species=s__Aquabacterium_B tepidiphilum:evalue=2.16e-67:gapopen=0.0:heptad=MCP-36H:length=135.0:mismatch=21.0:qcovhsp=99.3:qend=136.0:qstart=2.0:ref_name=GB_GCA_003133225.1_protein.faa_PKWL01000023.1_60@PF00015_full_PFAM.311.496:scovhsp=73.0:send=164.0:sstart=30.0])0:1.8e-08[&&NHX:Sample_counter=rhizpot3--2:Type_counter=capture--2:besthit_avg=84.85:besthit_max=85.3:besthit_min=84.4:besthit_std=0.6363961030678867:besthit_sum=169.7:bitscore_avg=188.5:bitscore_max=203.0:bitscore_min=174.0:bitscore_std=20.506096654409877:bitscore_sum=377.0:capture_class_counter=c__Gammaproteobacteria--2:capture_domain_counter=d__Bacteria--2:capture_family_counter=f__Burkholderiaceae--2:capture_genus_counter=g__Aquabacterium_B--2:capture_order_counter=o__Burkholderiales--2:capture_phylum_counter=p__Proteobacteria--2:capture_species_counter=s__Aquabacterium_B tepidiphilum--2:evalue_avg=1.8300000000108e-56:evalue_max=3.66e-56:evalue_min=2.16e-67:evalue_std=2.5880108191274906e-56:evalue_sum=3.6600000000216e-56:gapopen_avg=0.0:gapopen_max=0.0:gapopen_min=0.0:gapopen_std=0.0:gapopen_sum=0.0:gtdb_class_counter=:gtdb_domain_counter=:gtdb_family_counter=:gtdb_genus_counter=:gtdb_order_counter=:gtdb_phylum_counter=:gtdb_species_counter=:heptad_counter=MCP-36H--2:lbd_counter=:length_avg=125.5:length_max=135.0:length_min=116.0:length_std=13.435028842544403:length_sum=251.0:mismatch_avg=19.0:mismatch_max=21.0:mismatch_min=17.0:mismatch_std=2.8284271247461903:mismatch_sum=38.0:name=N1162594:qcovhsp_avg=98.4:qcovhsp_max=99.3:qcovhsp_min=97.5:qcovhsp_std=1.2727922061357835:qcovhsp_sum=196.8:qend_avg=126.5:qend_max=136.0:qend_min=117.0:qend_std=13.435028842544403:qend_sum=253.0:qstart_avg=2.0:qstart_max=2.0:qstart_min=2.0:qstart_std=0.0:qstart_sum=4.0:ref_name_counter=GB_GCA_003133225.1_protein.faa_PKWL01000023.1_60@PF00015_full_PFAM.311.496--1||GB_GCA_903911305.1_protein.faa_CAIWDB010000206.1_1@PF00015_full_PFAM.532.726--1:scovhsp_avg=66.4:scovhsp_max=73.0:scovhsp_min=59.8:scovhsp_std=9.333809511662428:scovhsp_sum=132.8:send_avg=160.0:send_max=164.0:send_min=156.0:send_std=5.656854249492381:send_sum=320.0:sstart_avg=35.5:sstart_max=41.0:sstart_min=30.0:sstart_std=7.7781745930520225:sstart_sum=71.0])0.877:0.0219074[&&NHX:Sample_counter=rhizpot1--1||rhizpot2--2||rhizpot3--8:Type_counter=capture--11:besthit_avg=84.87272727272726:besthit_max=89.4:besthit_min=79.5:besthit_std=3.088718475060784:besthit_sum=933.5999999999999:bitscore_avg=178.27272727272728:bitscore_max=220.0:bitscore_min=108.0:bitscore_std=34.12357223120378:bitscore_sum=1961.0:capture_class_counter=c__Clostridia--1||c__Gammaproteobacteria--10:capture_domain_counter=d__Bacteria--11:capture_family_counter=f__Burkholderiaceae--10||f__Oscillospiraceae--1:capture_genus_counter=g__Acidovorax--2||g__Aquabacterium--2||g__Aquabacterium_B--4||g__Lawsonibacter--1||g__Massilia--1||g__Rubrivivax--1:capture_order_counter=o__Burkholderiales--10||o__Oscillospirales--1:capture_phylum_counter=p__Firmicutes_A--1||p__Proteobacteria--10:capture_species_counter=s__Acidovorax delafieldii_B--2||s__Aquabacterium sp002339015--2||s__Aquabacterium_B tepidiphilum--4||s__Lawsonibacter sp910577805--1||s__Massilia sp003520365--1||s__Rubrivivax sp016790425--1:evalue_avg=2.4363636363638966e-33:evalue_max=2.68e-32:evalue_min=9.67e-74:evalue_std=8.080504034683979e-33:evalue_sum=2.6800000000002864e-32:gapopen_avg=0.18181818181818182:gapopen_max=1.0:gapopen_min=0.0:gapopen_std=0.40451991747794525:gapopen_sum=2.0:gtdb_class_counter=:gtdb_domain_counter=:gtdb_family_counter=:gtdb_genus_counter=:gtdb_order_counter=:gtdb_phylum_counter=:gtdb_species_counter=:heptad_counter=MCP-36H--11:lbd_counter=:length_avg=121.9090909090909:length_max=156.0:length_min=70.0:length_std=26.972039394360024:length_sum=1341.0:mismatch_avg=18.818181818181817:mismatch_max=30.0:mismatch_min=8.0:mismatch_std=7.19469501533153:mismatch_sum=207.0:name=N1162595:qcovhsp_avg=99.37272727272726:qcovhsp_max=100.0:qcovhsp_min=97.5:qcovhsp_std=0.7682329192255546:qcovhsp_sum=1093.1:qend_avg=122.0:qend_max=156.0:qend_min=70.0:qend_std=26.70205984563738:qend_sum=1342.0:qstart_avg=1.3636363636363635:qstart_max=2.0:qstart_min=1.0:qstart_std=0.504524979109513:qstart_sum=15.0:ref_name_counter=GB_GCA_003133225.1_protein.faa_PKWL01000023.1_60@PF00015_full_PFAM.311.496--7||GB_GCA_903911305.1_protein.faa_CAIWDB010000206.1_1@PF00015_full_PFAM.532.726--1||RS_GCF_003984625.1_protein.faa_NZ_RWKH01000059.1_1@PF00015_full_PFAM.316.400--1||RS_GCF_014302995.1_protein.faa_NZ_CP060295.1_791@PF00015_full_PFAM.314.433--1||RS_GCF_900116645.1_protein.faa_NZ_FPBO01000048.1_25@PF00015_full_PFAM.328.518--1:scovhsp_avg=72.19090909090909:scovhsp_max=84.3:scovhsp_min=53.7:scovhsp_std=10.986214502316486:scovhsp_sum=794.0999999999999:send_avg=144.9090909090909:send_max=164.0:send_min=80.0:send_std=31.740997292002486:send_sum=1594.0:sstart_avg=24.0:sstart_max=55.0:sstart_min=5.0:sstart_std=16.95877354056006:sstart_sum=264.0],(7dabe6c6-af43-47c1-9809-8f6e716a2b80_2@MCPsignal.223.287:0.164071[&&NHX:Sample=rhizpot2:Type=capture:capture_class=c__Gammaproteobacteria:capture_domain=d__Bacteria:capture_family=f__Burkholderiaceae:capture_genus=g__Massilia:capture_order=o__Burkholderiales:capture_phylum=p__Proteobacteria:capture_species=s__Massilia sp014841595:heptad=MCP-36H],34cc34ba-097b-4791-bba1-7b56b3492b84_2@MCPsignal.24.155:5e-09[&&NHX:Sample=rhizpot3:Type=capture:besthit=84.7:bitscore=191.0:capture_class=c__Gammaproteobacteria:capture_domain=d__Bacteria:capture_family=f__Burkholderiaceae:capture_genus=g__Noviherbaspirillum_A:capture_order=o__Burkholderiales:capture_phylum=p__Proteobacteria:capture_species=s__Noviherbaspirillum_A soli:evalue=9.17e-63:gapopen=1.0:heptad=MCP-36H:length=131.0:mismatch=19.0:qcovhsp=100.0:qend=131.0:qstart=1.0:ref_name=GB_GCA_003133225.1_protein.faa_PKWL01000023.1_60@PF00015_full_PFAM.311.496:scovhsp=70.3:send=164.0:sstart=35.0])0.638:0.0246251[&&NHX:Sample_counter=rhizpot2--1||rhizpot3--1:Type_counter=capture--2:besthit_avg=84.7:besthit_max=84.7:besthit_min=84.7:besthit_std=0:besthit_sum=84.7:bitscore_avg=191.0:bitscore_max=191.0:bitscore_min=191.0:bitscore_std=0:bitscore_sum=191.0:capture_class_counter=c__Gammaproteobacteria--2:capture_domain_counter=d__Bacteria--2:capture_family_counter=f__Burkholderiaceae--2:capture_genus_counter=g__Massilia--1||g__Noviherbaspirillum_A--1:capture_order_counter=o__Burkholderiales--2:capture_phylum_counter=p__Proteobacteria--2:capture_species_counter=s__Massilia sp014841595--1||s__Noviherbaspirillum_A soli--1:evalue_avg=9.17e-63:evalue_max=9.17e-63:evalue_min=9.17e-63:evalue_std=0:evalue_sum=9.17e-63:gapopen_avg=1.0:gapopen_max=1.0:gapopen_min=1.0:gapopen_std=0:gapopen_sum=1.0:gtdb_class_counter=:gtdb_domain_counter=:gtdb_family_counter=:gtdb_genus_counter=:gtdb_order_counter=:gtdb_phylum_counter=:gtdb_species_counter=:heptad_counter=MCP-36H--2:lbd_counter=:length_avg=131.0:length_max=131.0:length_min=131.0:length_std=0:length_sum=131.0:mismatch_avg=19.0:mismatch_max=19.0:mismatch_min=19.0:mismatch_std=0:mismatch_sum=19.0:name=N1162598:qcovhsp_avg=100.0:qcovhsp_max=100.0:qcovhsp_min=100.0:qcovhsp_std=0:qcovhsp_sum=100.0:qend_avg=131.0:qend_max=131.0:qend_min=131.0:qend_std=0:qend_sum=131.0:qstart_avg=1.0:qstart_max=1.0:qstart_min=1.0:qstart_std=0:qstart_sum=1.0:ref_name_counter=GB_GCA_003133225.1_protein.faa_PKWL01000023.1_60@PF00015_full_PFAM.311.496--1:scovhsp_avg=70.3:scovhsp_max=70.3:scovhsp_min=70.3:scovhsp_std=0:scovhsp_sum=70.3:send_avg=164.0:send_max=164.0:send_min=164.0:send_std=0:send_sum=164.0:sstart_avg=35.0:sstart_max=35.0:sstart_min=35.0:sstart_std=0:sstart_sum=35.0])0.953:0.0444139[&&NHX:Sample_counter=rhizpot1--1||rhizpot2--3||rhizpot3--9:Type_counter=capture--13:besthit_avg=84.85833333333333:besthit_max=89.4:besthit_min=79.5:besthit_std=2.9453995973176177:besthit_sum=1018.3:bitscore_avg=179.33333333333334:bitscore_max=220.0:bitscore_min=108.0:bitscore_std=32.74233660050251:bitscore_sum=2152.0:capture_class_counter=c__Clostridia--1||c__Gammaproteobacteria--12:capture_domain_counter=d__Bacteria--13:capture_family_counter=f__Burkholderiaceae--12||f__Oscillospiraceae--1:capture_genus_counter=g__Acidovorax--2||g__Aquabacterium--2||g__Aquabacterium_B--4||g__Lawsonibacter--1||g__Massilia--2||g__Noviherbaspirillum_A--1||g__Rubrivivax--1:capture_order_counter=o__Burkholderiales--12||o__Oscillospirales--1:capture_phylum_counter=p__Firmicutes_A--1||p__Proteobacteria--12:capture_species_counter=s__Acidovorax delafieldii_B--2||s__Aquabacterium sp002339015--2||s__Aquabacterium_B tepidiphilum--4||s__Lawsonibacter sp910577805--1||s__Massilia sp003520365--1||s__Massilia sp014841595--1||s__Noviherbaspirillum_A soli--1||s__Rubrivivax sp016790425--1:evalue_avg=2.233333333333572e-33:evalue_max=2.68e-32:evalue_min=9.67e-74:evalue_std=7.736493607140909e-33:evalue_sum=2.6800000000002864e-32:gapopen_avg=0.25:gapopen_max=1.0:gapopen_min=0.0:gapopen_std=0.45226701686664544:gapopen_sum=3.0:gtdb_class_counter=:gtdb_domain_counter=:gtdb_family_counter=:gtdb_genus_counter=:gtdb_order_counter=:gtdb_phylum_counter=:gtdb_species_counter=:heptad_counter=MCP-36H--13:lbd_counter=:length_avg=122.66666666666667:length_max=156.0:length_min=70.0:length_std=25.850385378992403:length_sum=1472.0:mismatch_avg=18.833333333333332:mismatch_max=30.0:mismatch_min=8.0:mismatch_std=6.860073327640606:mismatch_sum=226.0:name=N1162599:qcovhsp_avg=99.42500000000001:qcovhsp_max=100.0:qcovhsp_min=97.5:qcovhsp_std=0.754531763293091:qcovhsp_sum=1193.1000000000001:qend_avg=122.75:qend_max=156.0:qend_min=70.0:qend_std=25.591635707430232:qend_sum=1473.0:qstart_avg=1.3333333333333333:qstart_max=2.0:qstart_min=1.0:qstart_std=0.49236596391733095:qstart_sum=16.0:ref_name_counter=GB_GCA_003133225.1_protein.faa_PKWL01000023.1_60@PF00015_full_PFAM.311.496--8||GB_GCA_903911305.1_protein.faa_CAIWDB010000206.1_1@PF00015_full_PFAM.532.726--1||RS_GCF_003984625.1_protein.faa_NZ_RWKH01000059.1_1@PF00015_full_PFAM.316.400--1||RS_GCF_014302995.1_protein.faa_NZ_CP060295.1_791@PF00015_full_PFAM.314.433--1||RS_GCF_900116645.1_protein.faa_NZ_FPBO01000048.1_25@PF00015_full_PFAM.328.518--1:scovhsp_avg=72.03333333333333:scovhsp_max=84.3:scovhsp_min=53.7:scovhsp_std=10.489157461036813:scovhsp_sum=864.4:send_avg=146.5:send_max=164.0:send_min=80.0:send_std=30.761546243203174:send_sum=1758.0:sstart_avg=24.916666666666668:sstart_max=55.0:sstart_min=5.0:sstart_std=16.478406439576577:sstart_sum=299.0])0.404:0.00693894[&&NHX:Sample_counter=rhizpot1--9||rhizpot2--14||rhizpot3--14||rhiztom1--1:Type_counter=capture--38:besthit_avg=83.753125:besthit_max=89.4:besthit_min=78.6:besthit_std=2.6211280968315926:besthit_sum=2680.1:bitscore_avg=193.21875:bitscore_max=225.0:bitscore_min=108.0:bitscore_std=33.23691532502047:bitscore_sum=6183.0:capture_class_counter=c__Clostridia--1||c__Gammaproteobacteria--37:capture_domain_counter=d__Bacteria--38:capture_family_counter=f__Burkholderiaceae--37||f__Oscillospiraceae--1:capture_genus_counter=g__Acidovorax--2||g__Aquabacterium--16||g__Aquabacterium_B--4||g__Caldimonas--3||g__Hylemonella--1||g__Ideonella_A--3||g__KK5--1||g__Lawsonibacter--1||g__Massilia--4||g__Noviherbaspirillum_A--2||g__Rubrivivax--1:capture_order_counter=o__Burkholderiales--37||o__Oscillospirales--1:capture_phylum_counter=p__Firmicutes_A--1||p__Proteobacteria--37:capture_species_counter=s__Acidovorax delafieldii_B--2||s__Aquabacterium sp002339015--16||s__Aquabacterium_B tepidiphilum--4||s__Caldimonas manganoxidans--3||s__Hylemonella gracilis--1||s__Ideonella_A sakaiensis--3||s__KK5 sp001984095--1||s__Lawsonibacter sp910577805--1||s__Massilia aurea_A--1||s__Massilia sp003520365--2||s__Massilia sp014841595--1||s__Noviherbaspirillum_A soli--1||s__Noviherbaspirillum_A sp019052805--1||s__Rubrivivax sp016790425--1:evalue_avg=8.375000050313396e-34:evalue_max=2.68e-32:evalue_min=7.41e-76:evalue_std=4.737615433031754e-33:evalue_sum=2.6800000161002867e-32:gapopen_avg=0.15625:gapopen_max=2.0:gapopen_min=0.0:gapopen_std=0.447889315243931:gapopen_sum=5.0:gtdb_class_counter=:gtdb_domain_counter=:gtdb_family_counter=:gtdb_genus_counter=:gtdb_order_counter=:gtdb_phylum_counter=:gtdb_species_counter=:heptad_counter=MCP-36H--38:lbd_counter=:length_avg=133.21875:length_max=156.0:length_min=70.0:length_std=25.32209843900854:length_sum=4263.0:mismatch_avg=22.0:mismatch_max=30.0:mismatch_min=8.0:mismatch_std=6.843881185220806:mismatch_sum=704.0:name=N1162600:qcovhsp_avg=99.66875:qcovhsp_max=100.0:qcovhsp_min=97.5:qcovhsp_std=0.6150989954418297:qcovhsp_sum=3189.4:qend_avg=133.21875:qend_max=156.0:qend_min=70.0:qend_std=25.154662717906056:qend_sum=4263.0:qstart_avg=1.1875:qstart_max=3.0:qstart_min=1.0:qstart_std=0.47092907485988494:qstart_sum=38.0:ref_name_counter=GB_GCA_003133225.1_protein.faa_PKWL01000023.1_60@PF00015_full_PFAM.311.496--13||GB_GCA_903911305.1_protein.faa_CAIWDB010000206.1_1@PF00015_full_PFAM.532.726--1||RS_GCF_000382045.1_protein.faa_NZ_KB907458.1_298@PF00015_full_PFAM.316.413--1||RS_GCF_001426505.1_protein.faa_NZ_LMEV01000017.1_231@PF00015_full_PFAM.315.470--3||RS_GCF_003852515.1_protein.faa_NZ_QAJK01000076.1_59@PF00015_full_PFAM.316.502--8||RS_GCF_003952185.1_protein.faa_NZ_RXFS01000001.1_537@PF00015_full_PFAM.315.502--2||RS_GCF_003984625.1_protein.faa_NZ_RWKH01000059.1_1@PF00015_full_PFAM.316.400--1||RS_GCF_014302995.1_protein.faa_NZ_CP060295.1_791@PF00015_full_PFAM.314.433--2||RS_GCF_900116645.1_protein.faa_NZ_FPBO01000048.1_25@PF00015_full_PFAM.328.518--1:scovhsp_avg=77.64375:scovhsp_max=93.5:scovhsp_min=53.7:scovhsp_std=11.138597163655465:scovhsp_sum=2484.6:send_avg=148.8125:send_max=164.0:send_min=80.0:send_std=25.512093906300027:send_sum=4762.0:sstart_avg=16.625:sstart_max=55.0:sstart_min=5.0:sstart_std=13.060035073805594:sstart_sum=532.0],ba7bf696-0a3e-4600-9170-facc741bbd6a_5@MCPsignal.188.317:0.055454[&&NHX:Sample=rhiztom1:Type=capture:capture_class=c__Gammaproteobacteria:capture_domain=d__Bacteria:capture_family=f__Burkholderiaceae:capture_genus=g__Ideonella_A:capture_order=o__Burkholderiales:capture_phylum=p__Proteobacteria:capture_species=s__Ideonella_A sakaiensis:heptad=MCP-36H])0.989:0.0921068[&&NHX:Sample_counter=rhizpot1--9||rhizpot2--14||rhizpot3--14||rhiztom1--2:Type_counter=capture--39:besthit_avg=83.753125:besthit_max=89.4:besthit_min=78.6:besthit_std=2.6211280968315926:besthit_sum=2680.1:bitscore_avg=193.21875:bitscore_max=225.0:bitscore_min=108.0:bitscore_std=33.23691532502047:bitscore_sum=6183.0:capture_class_counter=c__Clostridia--1||c__Gammaproteobacteria--38:capture_domain_counter=d__Bacteria--39:capture_family_counter=f__Burkholderiaceae--38||f__Oscillospiraceae--1:capture_genus_counter=g__Acidovorax--2||g__Aquabacterium--16||g__Aquabacterium_B--4||g__Caldimonas--3||g__Hylemonella--1||g__Ideonella_A--4||g__KK5--1||g__Lawsonibacter--1||g__Massilia--4||g__Noviherbaspirillum_A--2||g__Rubrivivax--1:capture_order_counter=o__Burkholderiales--38||o__Oscillospirales--1:capture_phylum_counter=p__Firmicutes_A--1||p__Proteobacteria--38:capture_species_counter=s__Acidovorax delafieldii_B--2||s__Aquabacterium sp002339015--16||s__Aquabacterium_B tepidiphilum--4||s__Caldimonas manganoxidans--3||s__Hylemonella gracilis--1||s__Ideonella_A sakaiensis--4||s__KK5 sp001984095--1||s__Lawsonibacter sp910577805--1||s__Massilia aurea_A--1||s__Massilia sp003520365--2||s__Massilia sp014841595--1||s__Noviherbaspirillum_A soli--1||s__Noviherbaspirillum_A sp019052805--1||s__Rubrivivax sp016790425--1:evalue_avg=8.375000050313396e-34:evalue_max=2.68e-32:evalue_min=7.41e-76:evalue_std=4.737615433031754e-33:evalue_sum=2.6800000161002867e-32:gapopen_avg=0.15625:gapopen_max=2.0:gapopen_min=0.0:gapopen_std=0.447889315243931:gapopen_sum=5.0:gtdb_class_counter=:gtdb_domain_counter=:gtdb_family_counter=:gtdb_genus_counter=:gtdb_order_counter=:gtdb_phylum_counter=:gtdb_species_counter=:heptad_counter=MCP-36H--39:lbd_counter=:length_avg=133.21875:length_max=156.0:length_min=70.0:length_std=25.32209843900854:length_sum=4263.0:mismatch_avg=22.0:mismatch_max=30.0:mismatch_min=8.0:mismatch_std=6.843881185220806:mismatch_sum=704.0:name=N1162602:qcovhsp_avg=99.66875:qcovhsp_max=100.0:qcovhsp_min=97.5:qcovhsp_std=0.6150989954418297:qcovhsp_sum=3189.4:qend_avg=133.21875:qend_max=156.0:qend_min=70.0:qend_std=25.154662717906056:qend_sum=4263.0:qstart_avg=1.1875:qstart_max=3.0:qstart_min=1.0:qstart_std=0.47092907485988494:qstart_sum=38.0:ref_name_counter=GB_GCA_003133225.1_protein.faa_PKWL01000023.1_60@PF00015_full_PFAM.311.496--13||GB_GCA_903911305.1_protein.faa_CAIWDB010000206.1_1@PF00015_full_PFAM.532.726--1||RS_GCF_000382045.1_protein.faa_NZ_KB907458.1_298@PF00015_full_PFAM.316.413--1||RS_GCF_001426505.1_protein.faa_NZ_LMEV01000017.1_231@PF00015_full_PFAM.315.470--3||RS_GCF_003852515.1_protein.faa_NZ_QAJK01000076.1_59@PF00015_full_PFAM.316.502--8||RS_GCF_003952185.1_protein.faa_NZ_RXFS01000001.1_537@PF00015_full_PFAM.315.502--2||RS_GCF_003984625.1_protein.faa_NZ_RWKH01000059.1_1@PF00015_full_PFAM.316.400--1||RS_GCF_014302995.1_protein.faa_NZ_CP060295.1_791@PF00015_full_PFAM.314.433--2||RS_GCF_900116645.1_protein.faa_NZ_FPBO01000048.1_25@PF00015_full_PFAM.328.518--1:scovhsp_avg=77.64375:scovhsp_max=93.5:scovhsp_min=53.7:scovhsp_std=11.138597163655465:scovhsp_sum=2484.6:send_avg=148.8125:send_max=164.0:send_min=80.0:send_std=25.512093906300027:send_sum=4762.0:sstart_avg=16.625:sstart_max=55.0:sstart_min=5.0:sstart_std=13.060035073805594:sstart_sum=532.0])0.836:0.021027[&&NHX:Sample_counter=rhizpot1--11||rhizpot2--14||rhizpot3--14||rhiztom1--3:Type_counter=GTDB--1||capture--42:besthit_avg=84.23823529411764:besthit_max=100.0:besthit_min=78.6:besthit_std=3.7698978931500506:besthit_sum=2864.1:bitscore_avg=187.71764705882353:bitscore_max=225.0:bitscore_min=89.4:bitscore_std=39.281520604001145:bitscore_sum=6382.4:capture_class_counter=c__Alphaproteobacteria--1||c__Clostridia--1||c__Gammaproteobacteria--40:capture_domain_counter=d__Bacteria--42:capture_family_counter=f__Beijerinckiaceae--1||f__Burkholderiaceae--39||f__Oscillospiraceae--1||f__Xanthomonadaceae--1:capture_genus_counter=g__Acidovorax--2||g__Aquabacterium--16||g__Aquabacterium_B--4||g__Caldimonas--3||g__Hylemonella--1||g__Ideonella_A--4||g__KK5--1||g__Lawsonibacter--1||g__MR-S7--1||g__Massilia--4||g__Methylobacterium--1||g__Noviherbaspirillum_A--2||g__Rubrivivax--1||g__Xanthomonas_A--1:capture_order_counter=o__Burkholderiales--39||o__Oscillospirales--1||o__Rhizobiales--1||o__Xanthomonadales--1:capture_phylum_counter=p__Firmicutes_A--1||p__Proteobacteria--41:capture_species_counter=s__Acidovorax delafieldii_B--2||s__Aquabacterium sp002339015--16||s__Aquabacterium_B tepidiphilum--4||s__Caldimonas manganoxidans--3||s__Hylemonella gracilis--1||s__Ideonella_A sakaiensis--4||s__KK5 sp001984095--1||s__Lawsonibacter sp910577805--1||s__MR-S7 sp000400995--1||s__Massilia aurea_A--1||s__Massilia sp003520365--2||s__Massilia sp014841595--1||s__Methylobacterium sp003111705--1||s__Noviherbaspirillum_A soli--1||s__Noviherbaspirillum_A sp019052805--1||s__Rubrivivax sp016790425--1||s__Xanthomonas_A sontii--1:evalue_avg=1.479411897941177e-26:evalue_max=5.03e-25:evalue_min=7.41e-76:evalue_std=8.626378809126135e-26:evalue_sum=5.030000453000002e-25:gapopen_avg=0.14705882352941177:gapopen_max=2.0:gapopen_min=0.0:gapopen_std=0.4357058321763818:gapopen_sum=5.0:gtdb_class_counter=c__Gammaproteobacteria--1:gtdb_domain_counter=d__Bacteria--1:gtdb_family_counter=f__Burkholderiaceae--1:gtdb_genus_counter=g__Noviherbaspirillum--1:gtdb_order_counter=o__Burkholderiales--1:gtdb_phylum_counter=p__Proteobacteria--1:gtdb_species_counter=s__Noviherbaspirillum sp001428545--1:heptad_counter=MCP-36H--43:lbd_counter=:lca_tree=s__Noviherbaspirillum sp001428545:length_avg=129.05882352941177:length_max=156.0:length_min=50.0:length_std=29.95141639436306:length_sum=4388.0:mismatch_avg=21.058823529411764:mismatch_max=30.0:mismatch_min=0.0:mismatch_std=7.796429549831782:mismatch_sum=716.0:name=N1162603:qcovhsp_avg=99.5764705882353:qcovhsp_max=100.0:qcovhsp_min=96.2:qcovhsp_std=0.8453289922682999:qcovhsp_sum=3385.6:qend_avg=129.11764705882354:qend_max=156.0:qend_min=52.0:qend_std=29.659445535063792:qend_sum=4390.0:qstart_avg=1.2352941176470589:qstart_max=3.0:qstart_min=1.0:qstart_std=0.5537105429905547:qstart_sum=42.0:ref_name_counter=GB_GCA_002427815.1_protein.faa_DIZF01000089.1_87@PF00015_full_PFAM.1.138--1||GB_GCA_003133225.1_protein.faa_PKWL01000023.1_60@PF00015_full_PFAM.311.496--13||GB_GCA_903911305.1_protein.faa_CAIWDB010000206.1_1@PF00015_full_PFAM.532.726--1||RS_GCF_000382045.1_protein.faa_NZ_KB907458.1_298@PF00015_full_PFAM.316.413--1||RS_GCF_001426505.1_protein.faa_NZ_LMEV01000017.1_231@PF00015_full_PFAM.315.470--3||RS_GCF_003814555.1_protein.faa_NZ_RKQN01000001.1_1@PF00015_full_PFAM.500.595--1||RS_GCF_003852515.1_protein.faa_NZ_QAJK01000076.1_59@PF00015_full_PFAM.316.502--8||RS_GCF_003952185.1_protein.faa_NZ_RXFS01000001.1_537@PF00015_full_PFAM.315.502--2||RS_GCF_003984625.1_protein.faa_NZ_RWKH01000059.1_1@PF00015_full_PFAM.316.400--1||RS_GCF_014302995.1_protein.faa_NZ_CP060295.1_791@PF00015_full_PFAM.314.433--2||RS_GCF_900116645.1_protein.faa_NZ_FPBO01000048.1_25@PF00015_full_PFAM.328.518--1:scovhsp_avg=76.23235294117646:scovhsp_max=93.5:scovhsp_min=52.6:scovhsp_std=12.225153418836182:scovhsp_sum=2591.8999999999996:send_avg=145.3235294117647:send_max=164.0:send_min=80.0:send_std=28.497443360323857:send_sum=4941.0:sstart_avg=17.294117647058822:sstart_max=55.0:sstart_min=5.0:sstart_std=13.279123309335132:sstart_sum=588.0],((GB_GCA_003133225.1_protein.faa_PKWL01000067.1_4@PF00015_full_PFAM.327.485:5e-09[&&NHX:Type=GTDB:gtdb_class=c__Gammaproteobacteria:gtdb_domain=d__Bacteria:gtdb_family=f__Burkholderiaceae:gtdb_genus=g__Janthinobacterium:gtdb_order=o__Burkholderiales:gtdb_phylum=p__Proteobacteria:gtdb_species=s__Janthinobacterium sp003133225:heptad=MCP-36H:species=d__Bacteria_p__Proteobacteria_c__Gammaproteobacteria_o__Burkholderiales_f__Burkholderiaceae_g__Janthinobacterium_s__Janthinobacterium sp003133225],8b90b758-5788-4876-9aca-15245e695e81_1@MCPsignal.24.53:5e-09[&&NHX:Sample=rhizpot3:Type=capture:capture_class=c__Gammaproteobacteria:capture_domain=d__Bacteria:capture_family=f__Burkholderiaceae:capture_genus=g__JAFALK01:capture_order=o__Burkholderiales:capture_phylum=p__Proteobacteria:capture_species=s__JAFALK01 sp019234295:heptad=MCP-36H])0.939:0.337416[&&NHX:Sample_counter=rhizpot3--1:Type_counter=GTDB--1||capture--1:capture_class_counter=c__Gammaproteobacteria--1:capture_domain_counter=d__Bacteria--1:capture_family_counter=f__Burkholderiaceae--1:capture_genus_counter=g__JAFALK01--1:capture_order_counter=o__Burkholderiales--1:capture_phylum_counter=p__Proteobacteria--1:capture_species_counter=s__JAFALK01 sp019234295--1:gtdb_class_counter=c__Gammaproteobacteria--1:gtdb_domain_counter=d__Bacteria--1:gtdb_family_counter=f__Burkholderiaceae--1:gtdb_genus_counter=g__Janthinobacterium--1:gtdb_order_counter=o__Burkholderiales--1:gtdb_phylum_counter=p__Proteobacteria--1:gtdb_species_counter=s__Janthinobacterium sp003133225--1:heptad_counter=MCP-36H--2:lbd_counter=:lca_tree=s__Janthinobacterium sp003133225:name=N1162606:ref_name_counter=],7750d10c-c665-44d6-a9d1-82eb074fd3c6_4@MCPsignal.42.140:0.155525[&&NHX:Sample=rhizpot2:Type=capture:capture_class=c__Gammaproteobacteria:capture_domain=d__Bacteria:capture_family=f__Burkholderiaceae:capture_genus=g__Massilia:capture_order=o__Burkholderiales:capture_phylum=p__Proteobacteria:capture_species=s__Massilia sp006715485:heptad=MCP-36H])0.276:0.108652[&&NHX:Sample_counter=rhizpot2--1||rhizpot3--1:Type_counter=GTDB--1||capture--2:capture_class_counter=c__Gammaproteobacteria--2:capture_domain_counter=d__Bacteria--2:capture_family_counter=f__Burkholderiaceae--2:capture_genus_counter=g__JAFALK01--1||g__Massilia--1:capture_order_counter=o__Burkholderiales--2:capture_phylum_counter=p__Proteobacteria--2:capture_species_counter=s__JAFALK01 sp019234295--1||s__Massilia sp006715485--1:gtdb_class_counter=c__Gammaproteobacteria--1:gtdb_domain_counter=d__Bacteria--1:gtdb_family_counter=f__Burkholderiaceae--1:gtdb_genus_counter=g__Janthinobacterium--1:gtdb_order_counter=o__Burkholderiales--1:gtdb_phylum_counter=p__Proteobacteria--1:gtdb_species_counter=s__Janthinobacterium sp003133225--1:heptad_counter=MCP-36H--3:lbd_counter=:lca_tree=s__Janthinobacterium sp003133225:name=N1162608:ref_name_counter=])0:5e-09[&&NHX:Sample_counter=rhizpot1--11||rhizpot2--15||rhizpot3--15||rhiztom1--3:Type_counter=GTDB--2||capture--44:besthit_avg=84.23823529411764:besthit_max=100.0:besthit_min=78.6:besthit_std=3.7698978931500506:besthit_sum=2864.1:bitscore_avg=187.71764705882353:bitscore_max=225.0:bitscore_min=89.4:bitscore_std=39.281520604001145:bitscore_sum=6382.4:capture_class_counter=c__Alphaproteobacteria--1||c__Clostridia--1||c__Gammaproteobacteria--42:capture_domain_counter=d__Bacteria--44:capture_family_counter=f__Beijerinckiaceae--1||f__Burkholderiaceae--41||f__Oscillospiraceae--1||f__Xanthomonadaceae--1:capture_genus_counter=g__Acidovorax--2||g__Aquabacterium--16||g__Aquabacterium_B--4||g__Caldimonas--3||g__Hylemonella--1||g__Ideonella_A--4||g__JAFALK01--1||g__KK5--1||g__Lawsonibacter--1||g__MR-S7--1||g__Massilia--5||g__Methylobacterium--1||g__Noviherbaspirillum_A--2||g__Rubrivivax--1||g__Xanthomonas_A--1:capture_order_counter=o__Burkholderiales--41||o__Oscillospirales--1||o__Rhizobiales--1||o__Xanthomonadales--1:capture_phylum_counter=p__Firmicutes_A--1||p__Proteobacteria--43:capture_species_counter=s__Acidovorax delafieldii_B--2||s__Aquabacterium sp002339015--16||s__Aquabacterium_B tepidiphilum--4||s__Caldimonas manganoxidans--3||s__Hylemonella gracilis--1||s__Ideonella_A sakaiensis--4||s__JAFALK01 sp019234295--1||s__KK5 sp001984095--1||s__Lawsonibacter sp910577805--1||s__MR-S7 sp000400995--1||s__Massilia aurea_A--1||s__Massilia sp003520365--2||s__Massilia sp006715485--1||s__Massilia sp014841595--1||s__Methylobacterium sp003111705--1||s__Noviherbaspirillum_A soli--1||s__Noviherbaspirillum_A sp019052805--1||s__Rubrivivax sp016790425--1||s__Xanthomonas_A sontii--1:evalue_avg=1.479411897941177e-26:evalue_max=5.03e-25:evalue_min=7.41e-76:evalue_std=8.626378809126135e-26:evalue_sum=5.030000453000002e-25:gapopen_avg=0.14705882352941177:gapopen_max=2.0:gapopen_min=0.0:gapopen_std=0.4357058321763818:gapopen_sum=5.0:gtdb_class_counter=c__Gammaproteobacteria--2:gtdb_domain_counter=d__Bacteria--2:gtdb_family_counter=f__Burkholderiaceae--2:gtdb_genus_counter=g__Janthinobacterium--1||g__Noviherbaspirillum--1:gtdb_order_counter=o__Burkholderiales--2:gtdb_phylum_counter=p__Proteobacteria--2:gtdb_species_counter=s__Janthinobacterium sp003133225--1||s__Noviherbaspirillum sp001428545--1:heptad_counter=MCP-36H--46:lbd_counter=:lca_tree=f__Burkholderiaceae:length_avg=129.05882352941177:length_max=156.0:length_min=50.0:length_std=29.95141639436306:length_sum=4388.0:mismatch_avg=21.058823529411764:mismatch_max=30.0:mismatch_min=0.0:mismatch_std=7.796429549831782:mismatch_sum=716.0:name=N1162609:qcovhsp_avg=99.5764705882353:qcovhsp_max=100.0:qcovhsp_min=96.2:qcovhsp_std=0.8453289922682999:qcovhsp_sum=3385.6:qend_avg=129.11764705882354:qend_max=156.0:qend_min=52.0:qend_std=29.659445535063792:qend_sum=4390.0:qstart_avg=1.2352941176470589:qstart_max=3.0:qstart_min=1.0:qstart_std=0.5537105429905547:qstart_sum=42.0:ref_name_counter=GB_GCA_002427815.1_protein.faa_DIZF01000089.1_87@PF00015_full_PFAM.1.138--1||GB_GCA_003133225.1_protein.faa_PKWL01000023.1_60@PF00015_full_PFAM.311.496--13||GB_GCA_903911305.1_protein.faa_CAIWDB010000206.1_1@PF00015_full_PFAM.532.726--1||RS_GCF_000382045.1_protein.faa_NZ_KB907458.1_298@PF00015_full_PFAM.316.413--1||RS_GCF_001426505.1_protein.faa_NZ_LMEV01000017.1_231@PF00015_full_PFAM.315.470--3||RS_GCF_003814555.1_protein.faa_NZ_RKQN01000001.1_1@PF00015_full_PFAM.500.595--1||RS_GCF_003852515.1_protein.faa_NZ_QAJK01000076.1_59@PF00015_full_PFAM.316.502--8||RS_GCF_003952185.1_protein.faa_NZ_RXFS01000001.1_537@PF00015_full_PFAM.315.502--2||RS_GCF_003984625.1_protein.faa_NZ_RWKH01000059.1_1@PF00015_full_PFAM.316.400--1||RS_GCF_014302995.1_protein.faa_NZ_CP060295.1_791@PF00015_full_PFAM.314.433--2||RS_GCF_900116645.1_protein.faa_NZ_FPBO01000048.1_25@PF00015_full_PFAM.328.518--1:scovhsp_avg=76.23235294117646:scovhsp_max=93.5:scovhsp_min=52.6:scovhsp_std=12.225153418836182:scovhsp_sum=2591.8999999999996:send_avg=145.3235294117647:send_max=164.0:send_min=80.0:send_std=28.497443360323857:send_sum=4941.0:sstart_avg=17.294117647058822:sstart_max=55.0:sstart_min=5.0:sstart_std=13.279123309335132:sstart_sum=588.0],06b73a40-fb28-44b9-b197-8f9e2f86be03_6@MCPsignal.187.234:5e-09[&&NHX:Sample=rhiztom3:Type=capture:capture_class=c__Gammaproteobacteria:capture_domain=d__Bacteria:capture_family=f__Burkholderiaceae:capture_genus=g__Noviherbaspirillum_A:capture_order=o__Burkholderiales:capture_phylum=p__Proteobacteria:capture_species=s__Noviherbaspirillum_A soli:heptad=MCP-36H])0:5e-09[&&NHX:Sample_counter=rhizpot1--11||rhizpot2--15||rhizpot3--15||rhiztom1--3||rhiztom3--1:Type_counter=GTDB--2||capture--45:besthit_avg=84.23823529411764:besthit_max=100.0:besthit_min=78.6:besthit_std=3.7698978931500506:besthit_sum=2864.1:bitscore_avg=187.71764705882353:bitscore_max=225.0:bitscore_min=89.4:bitscore_std=39.281520604001145:bitscore_sum=6382.4:capture_class_counter=c__Alphaproteobacteria--1||c__Clostridia--1||c__Gammaproteobacteria--43:capture_domain_counter=d__Bacteria--45:capture_family_counter=f__Beijerinckiaceae--1||f__Burkholderiaceae--42||f__Oscillospiraceae--1||f__Xanthomonadaceae--1:capture_genus_counter=g__Acidovorax--2||g__Aquabacterium--16||g__Aquabacterium_B--4||g__Caldimonas--3||g__Hylemonella--1||g__Ideonella_A--4||g__JAFALK01--1||g__KK5--1||g__Lawsonibacter--1||g__MR-S7--1||g__Massilia--5||g__Methylobacterium--1||g__Noviherbaspirillum_A--3||g__Rubrivivax--1||g__Xanthomonas_A--1:capture_order_counter=o__Burkholderiales--42||o__Oscillospirales--1||o__Rhizobiales--1||o__Xanthomonadales--1:capture_phylum_counter=p__Firmicutes_A--1||p__Proteobacteria--44:capture_species_counter=s__Acidovorax delafieldii_B--2||s__Aquabacterium sp002339015--16||s__Aquabacterium_B tepidiphilum--4||s__Caldimonas manganoxidans--3||s__Hylemonella gracilis--1||s__Ideonella_A sakaiensis--4||s__JAFALK01 sp019234295--1||s__KK5 sp001984095--1||s__Lawsonibacter sp910577805--1||s__MR-S7 sp000400995--1||s__Massilia aurea_A--1||s__Massilia sp003520365--2||s__Massilia sp006715485--1||s__Massilia sp014841595--1||s__Methylobacterium sp003111705--1||s__Noviherbaspirillum_A soli--2||s__Noviherbaspirillum_A sp019052805--1||s__Rubrivivax sp016790425--1||s__Xanthomonas_A sontii--1:evalue_avg=1.479411897941177e-26:evalue_max=5.03e-25:evalue_min=7.41e-76:evalue_std=8.626378809126135e-26:evalue_sum=5.030000453000002e-25:gapopen_avg=0.14705882352941177:gapopen_max=2.0:gapopen_min=0.0:gapopen_std=0.4357058321763818:gapopen_sum=5.0:gtdb_class_counter=c__Gammaproteobacteria--2:gtdb_domain_counter=d__Bacteria--2:gtdb_family_counter=f__Burkholderiaceae--2:gtdb_genus_counter=g__Janthinobacterium--1||g__Noviherbaspirillum--1:gtdb_order_counter=o__Burkholderiales--2:gtdb_phylum_counter=p__Proteobacteria--2:gtdb_species_counter=s__Janthinobacterium sp003133225--1||s__Noviherbaspirillum sp001428545--1:heptad_counter=MCP-36H--47:lbd_counter=:lca_tree=f__Burkholderiaceae:length_avg=129.05882352941177:length_max=156.0:length_min=50.0:length_std=29.95141639436306:length_sum=4388.0:mismatch_avg=21.058823529411764:mismatch_max=30.0:mismatch_min=0.0:mismatch_std=7.796429549831782:mismatch_sum=716.0:name=N1162611:qcovhsp_avg=99.5764705882353:qcovhsp_max=100.0:qcovhsp_min=96.2:qcovhsp_std=0.8453289922682999:qcovhsp_sum=3385.6:qend_avg=129.11764705882354:qend_max=156.0:qend_min=52.0:qend_std=29.659445535063792:qend_sum=4390.0:qstart_avg=1.2352941176470589:qstart_max=3.0:qstart_min=1.0:qstart_std=0.5537105429905547:qstart_sum=42.0:ref_name_counter=GB_GCA_002427815.1_protein.faa_DIZF01000089.1_87@PF00015_full_PFAM.1.138--1||GB_GCA_003133225.1_protein.faa_PKWL01000023.1_60@PF00015_full_PFAM.311.496--13||GB_GCA_903911305.1_protein.faa_CAIWDB010000206.1_1@PF00015_full_PFAM.532.726--1||RS_GCF_000382045.1_protein.faa_NZ_KB907458.1_298@PF00015_full_PFAM.316.413--1||RS_GCF_001426505.1_protein.faa_NZ_LMEV01000017.1_231@PF00015_full_PFAM.315.470--3||RS_GCF_003814555.1_protein.faa_NZ_RKQN01000001.1_1@PF00015_full_PFAM.500.595--1||RS_GCF_003852515.1_protein.faa_NZ_QAJK01000076.1_59@PF00015_full_PFAM.316.502--8||RS_GCF_003952185.1_protein.faa_NZ_RXFS01000001.1_537@PF00015_full_PFAM.315.502--2||RS_GCF_003984625.1_protein.faa_NZ_RWKH01000059.1_1@PF00015_full_PFAM.316.400--1||RS_GCF_014302995.1_protein.faa_NZ_CP060295.1_791@PF00015_full_PFAM.314.433--2||RS_GCF_900116645.1_protein.faa_NZ_FPBO01000048.1_25@PF00015_full_PFAM.328.518--1:scovhsp_avg=76.23235294117646:scovhsp_max=93.5:scovhsp_min=52.6:scovhsp_std=12.225153418836182:scovhsp_sum=2591.8999999999996:send_avg=145.3235294117647:send_max=164.0:send_min=80.0:send_std=28.497443360323857:send_sum=4941.0:sstart_avg=17.294117647058822:sstart_max=55.0:sstart_min=5.0:sstart_std=13.279123309335132:sstart_sum=588.0],(d5373649-7f3b-412f-9fac-6dd47712971b_1@MCPsignal.67.139:0.0363161[&&NHX:Sample=rhizpot1:Type=capture:besthit=88.9:bitscore=113.0:capture_class=c__Gammaproteobacteria:capture_domain=d__Bacteria:capture_family=f__Xanthomonadaceae:capture_genus=g__Xanthomonas:capture_order=o__Xanthomonadales:capture_phylum=p__Proteobacteria:capture_species=s__Xanthomonas prunicola:evalue=1.18e-33:gapopen=0.0:heptad=MCP-36H:length=72.0:mismatch=8.0:qcovhsp=100.0:qend=72.0:qstart=1.0:ref_name=RS_GCF_002211445.1_protein.faa_NZ_LSTO01000001.1_2493@PF00015_full_PFAM.319.462:scovhsp=50.3:send=78.0:sstart=7.0],f2776b84-10e4-4a5b-92fe-233ae2d01245_6@MCPsignal.322.388:7e-09[&&NHX:Sample=rhizpot1:Type=capture:capture_class=c__Halobacteria:capture_domain=d__Archaea:capture_family=f__Haloarculaceae:capture_genus=g__Natronomonas:capture_order=o__Halobacteriales:capture_phylum=p__Halobacteriota:capture_species=s__Natronomonas sp018609665:heptad=MCP-36H])0.712:0.104339[&&NHX:Sample_counter=rhizpot1--2:Type_counter=capture--2:besthit_avg=88.9:besthit_max=88.9:besthit_min=88.9:besthit_std=0:besthit_sum=88.9:bitscore_avg=113.0:bitscore_max=113.0:bitscore_min=113.0:bitscore_std=0:bitscore_sum=113.0:capture_class_counter=c__Gammaproteobacteria--1||c__Halobacteria--1:capture_domain_counter=d__Archaea--1||d__Bacteria--1:capture_family_counter=f__Haloarculaceae--1||f__Xanthomonadaceae--1:capture_genus_counter=g__Natronomonas--1||g__Xanthomonas--1:capture_order_counter=o__Halobacteriales--1||o__Xanthomonadales--1:capture_phylum_counter=p__Halobacteriota--1||p__Proteobacteria--1:capture_species_counter=s__Natronomonas sp018609665--1||s__Xanthomonas prunicola--1:evalue_avg=1.18e-33:evalue_max=1.18e-33:evalue_min=1.18e-33:evalue_std=0:evalue_sum=1.18e-33:gapopen_avg=0.0:gapopen_max=0.0:gapopen_min=0.0:gapopen_std=0:gapopen_sum=0.0:gtdb_class_counter=:gtdb_domain_counter=:gtdb_family_counter=:gtdb_genus_counter=:gtdb_order_counter=:gtdb_phylum_counter=:gtdb_species_counter=:heptad_counter=MCP-36H--2:lbd_counter=:length_avg=72.0:length_max=72.0:length_min=72.0:length_std=0:length_sum=72.0:mismatch_avg=8.0:mismatch_max=8.0:mismatch_min=8.0:mismatch_std=0:mismatch_sum=8.0:name=N1162614:qcovhsp_avg=100.0:qcovhsp_max=100.0:qcovhsp_min=100.0:qcovhsp_std=0:qcovhsp_sum=100.0:qend_avg=72.0:qend_max=72.0:qend_min=72.0:qend_std=0:qend_sum=72.0:qstart_avg=1.0:qstart_max=1.0:qstart_min=1.0:qstart_std=0:qstart_sum=1.0:ref_name_counter=RS_GCF_002211445.1_protein.faa_NZ_LSTO01000001.1_2493@PF00015_full_PFAM.319.462--1:scovhsp_avg=50.3:scovhsp_max=50.3:scovhsp_min=50.3:scovhsp_std=0:scovhsp_sum=50.3:send_avg=78.0:send_max=78.0:send_min=78.0:send_std=0:send_sum=78.0:sstart_avg=7.0:sstart_max=7.0:sstart_min=7.0:sstart_std=0:sstart_sum=7.0])0.927:0.032662[&&NHX:Sample_counter=rhizpot1--13||rhizpot2--15||rhizpot3--15||rhiztom1--3||rhiztom3--1:Type_counter=GTDB--2||capture--47:besthit_avg=84.37142857142857:besthit_max=100.0:besthit_min=78.6:besthit_std=3.7967146346290934:besthit_sum=2953.0:bitscore_avg=185.58285714285714:bitscore_max=225.0:bitscore_min=89.4:bitscore_std=40.70824086041523:bitscore_sum=6495.4:capture_class_counter=c__Alphaproteobacteria--1||c__Clostridia--1||c__Gammaproteobacteria--44||c__Halobacteria--1:capture_domain_counter=d__Archaea--1||d__Bacteria--46:capture_family_counter=f__Beijerinckiaceae--1||f__Burkholderiaceae--42||f__Haloarculaceae--1||f__Oscillospiraceae--1||f__Xanthomonadaceae--2:capture_genus_counter=g__Acidovorax--2||g__Aquabacterium--16||g__Aquabacterium_B--4||g__Caldimonas--3||g__Hylemonella--1||g__Ideonella_A--4||g__JAFALK01--1||g__KK5--1||g__Lawsonibacter--1||g__MR-S7--1||g__Massilia--5||g__Methylobacterium--1||g__Natronomonas--1||g__Noviherbaspirillum_A--3||g__Rubrivivax--1||g__Xanthomonas--1||g__Xanthomonas_A--1:capture_order_counter=o__Burkholderiales--42||o__Halobacteriales--1||o__Oscillospirales--1||o__Rhizobiales--1||o__Xanthomonadales--2:capture_phylum_counter=p__Firmicutes_A--1||p__Halobacteriota--1||p__Proteobacteria--45:capture_species_counter=s__Acidovorax delafieldii_B--2||s__Aquabacterium sp002339015--16||s__Aquabacterium_B tepidiphilum--4||s__Caldimonas manganoxidans--3||s__Hylemonella gracilis--1||s__Ideonella_A sakaiensis--4||s__JAFALK01 sp019234295--1||s__KK5 sp001984095--1||s__Lawsonibacter sp910577805--1||s__MR-S7 sp000400995--1||s__Massilia aurea_A--1||s__Massilia sp003520365--2||s__Massilia sp006715485--1||s__Massilia sp014841595--1||s__Methylobacterium sp003111705--1||s__Natronomonas sp018609665--1||s__Noviherbaspirillum_A soli--2||s__Noviherbaspirillum_A sp019052805--1||s__Rubrivivax sp016790425--1||s__Xanthomonas prunicola--1||s__Xanthomonas_A sontii--1:evalue_avg=1.437142989942858e-26:evalue_max=5.03e-25:evalue_min=7.41e-76:evalue_std=8.502251779461382e-26:evalue_sum=5.030000464800002e-25:gapopen_avg=0.14285714285714285:gapopen_max=2.0:gapopen_min=0.0:gapopen_std=0.42996970774675736:gapopen_sum=5.0:gtdb_class_counter=c__Gammaproteobacteria--2:gtdb_domain_counter=d__Bacteria--2:gtdb_family_counter=f__Burkholderiaceae--2:gtdb_genus_counter=g__Janthinobacterium--1||g__Noviherbaspirillum--1:gtdb_order_counter=o__Burkholderiales--2:gtdb_phylum_counter=p__Proteobacteria--2:gtdb_species_counter=s__Janthinobacterium sp003133225--1||s__Noviherbaspirillum sp001428545--1:heptad_counter=MCP-36H--49:lbd_counter=:lca_tree=f__Burkholderiaceae:length_avg=127.42857142857143:length_max=156.0:length_min=50.0:length_std=31.043883279571038:length_sum=4460.0:mismatch_avg=20.685714285714287:mismatch_max=30.0:mismatch_min=0.0:mismatch_std=7.991802522774522:mismatch_sum=724.0:name=N1162615:qcovhsp_avg=99.58857142857144:qcovhsp_max=100.0:qcovhsp_min=96.2:qcovhsp_std=0.8358762322438957:qcovhsp_sum=3485.6000000000004:qend_avg=127.48571428571428:qend_max=156.0:qend_min=52.0:qend_std=30.77372009912834:qend_sum=4462.0:qstart_avg=1.2285714285714286:qstart_max=3.0:qstart_min=1.0:qstart_std=0.5469549011258116:qstart_sum=43.0:ref_name_counter=GB_GCA_002427815.1_protein.faa_DIZF01000089.1_87@PF00015_full_PFAM.1.138--1||GB_GCA_003133225.1_protein.faa_PKWL01000023.1_60@PF00015_full_PFAM.311.496--13||GB_GCA_903911305.1_protein.faa_CAIWDB010000206.1_1@PF00015_full_PFAM.532.726--1||RS_GCF_000382045.1_protein.faa_NZ_KB907458.1_298@PF00015_full_PFAM.316.413--1||RS_GCF_001426505.1_protein.faa_NZ_LMEV01000017.1_231@PF00015_full_PFAM.315.470--3||RS_GCF_002211445.1_protein.faa_NZ_LSTO01000001.1_2493@PF00015_full_PFAM.319.462--1||RS_GCF_003814555.1_protein.faa_NZ_RKQN01000001.1_1@PF00015_full_PFAM.500.595--1||RS_GCF_003852515.1_protein.faa_NZ_QAJK01000076.1_59@PF00015_full_PFAM.316.502--8||RS_GCF_003952185.1_protein.faa_NZ_RXFS01000001.1_537@PF00015_full_PFAM.315.502--2||RS_GCF_003984625.1_protein.faa_NZ_RWKH01000059.1_1@PF00015_full_PFAM.316.400--1||RS_GCF_014302995.1_protein.faa_NZ_CP060295.1_791@PF00015_full_PFAM.314.433--2||RS_GCF_900116645.1_protein.faa_NZ_FPBO01000048.1_25@PF00015_full_PFAM.328.518--1:scovhsp_avg=75.49142857142859:scovhsp_max=93.5:scovhsp_min=50.3:scovhsp_std=12.816886183023216:scovhsp_sum=2642.2000000000003:send_avg=143.4:send_max=164.0:send_min=78.0:send_std=30.293854938895173:send_sum=5019.0:sstart_avg=17.0:sstart_max=55.0:sstart_min=5.0:sstart_std=13.197593363497578:sstart_sum=595.0])0.746:0.0177628[&&NHX:Sample_counter=rhizpot1--28||rhizpot2--20||rhizpot3--22||rhiztom1--5||rhiztom2--2||rhiztom3--5:Type_counter=GTDB--5||capture--82:besthit_avg=82.1844827586207:besthit_max=100.0:besthit_min=67.9:besthit_std=6.085236714222264:besthit_sum=4766.700000000001:bitscore_avg=183.9206896551724:bitscore_max=225.0:bitscore_min=89.4:bitscore_std=36.30687798461492:bitscore_sum=10667.4:capture_class_counter=c__Alphaproteobacteria--10||c__Clostridia--2||c__Cyanobacteriia--3||c__Gammaproteobacteria--66||c__Halobacteria--1:capture_domain_counter=d__Archaea--1||d__Bacteria--81:capture_family_counter=f__Beijerinckiaceae--2||f__Burkholderiaceae--62||f__Caulobacteraceae--7||f__Competibacteraceae--1||f__Haloarculaceae--1||f__Microcoleaceae--3||f__Oscillospiraceae--1||f__Rhizobiaceae--1||f__Ruminococcaceae--1||f__Thioalkalivibrionaceae--1||f__Xanthomonadaceae--2:capture_genus_counter=g__Achromobacter--7||g__Acidovorax--2||g__Anaerotruncus--1||g__Aquabacterium--16||g__Aquabacterium_B--4||g__Caldimonas--3||g__Contendobacter--1||g__Cupriavidus--1||g__Duganella--2||g__Hylemonella--1||g__Ideonella_A--4||g__JAFALK01--1||g__KK5--1||g__Kinneretia--1||g__Lawsonibacter--1||g__MR-S7--2||g__Massilia--13||g__Methylobacterium--2||g__Microcoleus--3||g__Natronomonas--1||g__Neorhizobium--1||g__Noviherbaspirillum_A--3||g__Phenylobacterium--7||g__Rubrivivax--1||g__Thioalkalivibrio--1||g__Xanthomonas--1||g__Xanthomonas_A--1:capture_order_counter=o__Burkholderiales--62||o__Caulobacterales--7||o__Competibacterales--1||o__Cyanobacteriales--3||o__Ectothiorhodospirales--1||o__Halobacteriales--1||o__Oscillospirales--2||o__Rhizobiales--3||o__Xanthomonadales--2:capture_phylum_counter=p__Cyanobacteria--3||p__Firmicutes_A--2||p__Halobacteriota--1||p__Proteobacteria--76:capture_species_counter=s__Achromobacter denitrificans--1||s__Achromobacter dolens--3||s__Achromobacter sp000757485--2||s__Achromobacter xylosoxidans_C--1||s__Acidovorax delafieldii_B--2||s__Anaerotruncus colihominis_A--1||s__Aquabacterium sp002339015--16||s__Aquabacterium_B tepidiphilum--4||s__Caldimonas manganoxidans--3||s__Contendobacter sp012031845--1||s__Cupriavidus sp001725945--1||s__Duganella sp000381565--1||s__Duganella sp900110275--1||s__Hylemonella gracilis--1||s__Ideonella_A sakaiensis--4||s__JAFALK01 sp019234295--1||s__KK5 sp001984095--1||s__Kinneretia sp015657635--1||s__Lawsonibacter sp910577805--1||s__MR-S7 sp000400995--2||s__Massilia aurea_A--8||s__Massilia sp003520365--3||s__Massilia sp006715485--1||s__Massilia sp014841595--1||s__Methylobacterium sp003111705--1||s__Methylobacterium sp003173775--1||s__Microcoleus sp015207505--3||s__Natronomonas sp018609665--1||s__Neorhizobium cellulosilyticum--1||s__Noviherbaspirillum_A soli--2||s__Noviherbaspirillum_A sp019052805--1||s__Phenylobacterium sp002441055--7||s__Rubrivivax sp016790425--1||s__Thioalkalivibrio halophilus--1||s__Xanthomonas prunicola--1||s__Xanthomonas_A sontii--1:evalue_avg=8.672668042758624e-27:evalue_max=5.03e-25:evalue_min=7.41e-76:evalue_std=6.604710178632325e-26:evalue_sum=5.0301474648000015e-25:gapopen_avg=0.25862068965517243:gapopen_max=2.0:gapopen_min=0.0:gapopen_std=0.6087186665472194:gapopen_sum=15.0:gtdb_class_counter=c__Gammaproteobacteria--5:gtdb_domain_counter=d__Bacteria--5:gtdb_family_counter=f__Burkholderiaceae--5:gtdb_genus_counter=g__Janthinobacterium--1||g__Noviherbaspirillum--4:gtdb_order_counter=o__Burkholderiales--5:gtdb_phylum_counter=p__Proteobacteria--5:gtdb_species_counter=s__Janthinobacterium sp003133225--1||s__Noviherbaspirillum aerium--1||s__Noviherbaspirillum malthae--1||s__Noviherbaspirillum sp001428545--1||s__Noviherbaspirillum sp003591035--1:heptad_counter=MCP-36H--87:lbd_counter=4HB_MCP_1--1:lca_tree=f__Burkholderiaceae:length_avg=129.68965517241378:length_max=156.0:length_min=50.0:length_std=26.84210289076298:length_sum=7522.0:mismatch_avg=23.482758620689655:mismatch_max=47.0:mismatch_min=0.0:mismatch_std=9.977591347545188:mismatch_sum=1362.0:name=N1162616:qcovhsp_avg=99.15862068965517:qcovhsp_max=100.0:qcovhsp_min=96.2:qcovhsp_std=1.1724968832874623:qcovhsp_sum=5751.2:qend_avg=130.13793103448276:qend_max=156.0:qend_min=52.0:qend_std=26.8494491928619:qend_sum=7548.0:qstart_avg=1.7413793103448276:qstart_max=6.0:qstart_min=1.0:qstart_std=1.358021585074899:qstart_sum=101.0:ref_name_counter=GB_GCA_002427815.1_protein.faa_DIZF01000089.1_87@PF00015_full_PFAM.1.138--1||GB_GCA_003133225.1_protein.faa_PKWL01000023.1_60@PF00015_full_PFAM.311.496--13||GB_GCA_003484545.1_protein.faa_DNCF01000381.1_4@PF00015_full_PFAM.313.497--1||GB_GCA_004570315.1_protein.faa_SPQI01000523.1_2@PF00015_full_PFAM.321.509--1||GB_GCA_014841595.1_protein.faa_JACYUE010000002.1_878@PF00015_full_PFAM.323.516--2||GB_GCA_014841835.1_protein.faa_JACYUQ010000001.1_356@PF00015_full_PFAM.324.509--3||GB_GCA_018241865.1_protein.faa_JAFECY010000113.1_3@PF00015_full_PFAM.316.470--1||GB_GCA_903911305.1_protein.faa_CAIWDB010000206.1_1@PF00015_full_PFAM.532.726--1||RS_GCF_000382045.1_protein.faa_NZ_KB907458.1_298@PF00015_full_PFAM.316.413--1||RS_GCF_000577615.1_protein.faa_NZ_CBXX010000009.1_22@PF00015_full_PFAM.314.508--2||RS_GCF_001426505.1_protein.faa_NZ_LMEV01000017.1_231@PF00015_full_PFAM.315.470--3||RS_GCF_002211445.1_protein.faa_NZ_LSTO01000001.1_2493@PF00015_full_PFAM.319.462--1||RS_GCF_003814555.1_protein.faa_NZ_RKQN01000001.1_1@PF00015_full_PFAM.500.595--1||RS_GCF_003852515.1_protein.faa_NZ_QAJK01000076.1_59@PF00015_full_PFAM.316.502--8||RS_GCF_003952185.1_protein.faa_NZ_RXFS01000001.1_537@PF00015_full_PFAM.315.502--2||RS_GCF_003984625.1_protein.faa_NZ_RWKH01000059.1_1@PF00015_full_PFAM.316.400--1||RS_GCF_004563925.1_protein.faa_NZ_SPNJ01000004.1_478@PF00015_full_PFAM.316.504--1||RS_GCF_007874125.1_protein.faa_NZ_CP040128.1_3797@PF00015_full_PFAM.340.537--1||RS_GCF_008929045.1_protein.faa_NZ_VFAH01000054.1_5@PF00015_full_PFAM.332.523--2||RS_GCF_009208735.1_protein.faa_NZ_WFLJ01000003.1_342@PF00015_full_PFAM.312.491--1||RS_GCF_009380215.1_protein.faa_NZ_WHUG01000023.1_26@PF00015_full_PFAM.315.505--2||RS_GCF_009937955.1_protein.faa_NZ_AP018439.1_3200@PF00015_full_PFAM.312.516--1||RS_GCF_011090165.1_protein.faa_NZ_JAADJT010000003.1_285@PF00015_full_PFAM.317.508--1||RS_GCF_011682145.1_protein.faa_NZ_WHJH01000044.1_15@PF00015_full_PFAM.329.508--1||RS_GCF_014200505.1_protein.faa_NZ_JACHBX010000001.1_533@PF00015_full_PFAM.323.532--1||RS_GCF_014302995.1_protein.faa_NZ_CP060295.1_791@PF00015_full_PFAM.314.433--2||RS_GCF_016093545.1_protein.faa_NZ_JADKYX010000014.1_139@PF00015_full_PFAM.320.525--1||RS_GCF_900109645.1_protein.faa_NZ_FOBG01000001.1_1107@PF00015_full_PFAM.312.503--1||RS_GCF_900116645.1_protein.faa_NZ_FPBO01000048.1_25@PF00015_full_PFAM.328.518--1:scovhsp_avg=73.37068965517241:scovhsp_max=93.5:scovhsp_min=50.3:scovhsp_std=11.852544454350182:scovhsp_sum=4255.5:send_avg=148.0:send_max=167.0:send_min=78.0:send_std=26.59639864817475:send_sum=8584.0:sstart_avg=19.448275862068964:sstart_max=56.0:sstart_min=3.0:sstart_std=14.005227612715496:sstart_sum=1128.0])0.852:0.027743[&&NHX:Sample_counter=rhizpot1--30||rhizpot2--20||rhizpot3--22||rhiztom1--5||rhiztom2--2||rhiztom3--5:Type_counter=GTDB--7||capture--84:besthit_avg=82.05833333333334:besthit_max=100.0:besthit_min=67.9:besthit_std=6.043943366083885:besthit_sum=4923.5:bitscore_avg=184.10666666666665:bitscore_max=225.0:bitscore_min=89.4:bitscore_std=35.75279468354349:bitscore_sum=11046.4:capture_class_counter=c__Alphaproteobacteria--10||c__Clostridia--2||c__Cyanobacteriia--3||c__Gammaproteobacteria--68||c__Halobacteria--1:capture_domain_counter=d__Archaea--1||d__Bacteria--83:capture_family_counter=f__Beijerinckiaceae--2||f__Burkholderiaceae--63||f__Caulobacteraceae--7||f__Competibacteraceae--1||f__Haloarculaceae--1||f__Microcoleaceae--3||f__Oscillospiraceae--1||f__Rhizobiaceae--1||f__Ruminococcaceae--1||f__Thioalkalivibrionaceae--1||f__UBA2770--1||f__Xanthomonadaceae--2:capture_genus_counter=g__Achromobacter--7||g__Acidovorax--2||g__Albitalea--1||g__Anaerotruncus--1||g__Aquabacterium--16||g__Aquabacterium_B--4||g__Caldimonas--3||g__Contendobacter--1||g__Cupriavidus--1||g__Duganella--2||g__Hylemonella--1||g__Ideonella_A--4||g__JAFALK01--1||g__KK5--1||g__Kinneretia--1||g__Lawsonibacter--1||g__MR-S7--2||g__Massilia--13||g__Methylobacterium--2||g__Microcoleus--3||g__Natronomonas--1||g__Neorhizobium--1||g__Noviherbaspirillum_A--3||g__Phenylobacterium--7||g__Rubrivivax--1||g__Thioalkalivibrio--1||g__UBA2770--1||g__Xanthomonas--1||g__Xanthomonas_A--1:capture_order_counter=o__Burkholderiales--63||o__Caulobacterales--7||o__Competibacterales--1||o__Cyanobacteriales--3||o__Ectothiorhodospirales--1||o__Halobacteriales--1||o__Oscillospirales--2||o__Rhizobiales--3||o__UBA2770--1||o__Xanthomonadales--2:capture_phylum_counter=p__Cyanobacteria--3||p__Firmicutes_A--2||p__Halobacteriota--1||p__Proteobacteria--78:capture_species_counter=s__Achromobacter denitrificans--1||s__Achromobacter dolens--3||s__Achromobacter sp000757485--2||s__Achromobacter xylosoxidans_C--1||s__Acidovorax delafieldii_B--2||s__Albitalea sp005882155--1||s__Anaerotruncus colihominis_A--1||s__Aquabacterium sp002339015--16||s__Aquabacterium_B tepidiphilum--4||s__Caldimonas manganoxidans--3||s__Contendobacter sp012031845--1||s__Cupriavidus sp001725945--1||s__Duganella sp000381565--1||s__Duganella sp900110275--1||s__Hylemonella gracilis--1||s__Ideonella_A sakaiensis--4||s__JAFALK01 sp019234295--1||s__KK5 sp001984095--1||s__Kinneretia sp015657635--1||s__Lawsonibacter sp910577805--1||s__MR-S7 sp000400995--2||s__Massilia aurea_A--8||s__Massilia sp003520365--3||s__Massilia sp006715485--1||s__Massilia sp014841595--1||s__Methylobacterium sp003111705--1||s__Methylobacterium sp003173775--1||s__Microcoleus sp015207505--3||s__Natronomonas sp018609665--1||s__Neorhizobium cellulosilyticum--1||s__Noviherbaspirillum_A soli--2||s__Noviherbaspirillum_A sp019052805--1||s__Phenylobacterium sp002441055--7||s__Rubrivivax sp016790425--1||s__Thioalkalivibrio halophilus--1||s__UBA2770 sp002352565--1||s__Xanthomonas prunicola--1||s__Xanthomonas_A sontii--1:evalue_avg=8.383579108000003e-27:evalue_max=5.03e-25:evalue_min=7.41e-76:evalue_std=6.493698853197189e-26:evalue_sum=5.0301474648000015e-25:gapopen_avg=0.25:gapopen_max=2.0:gapopen_min=0.0:gapopen_std=0.6001412263171259:gapopen_sum=15.0:gtdb_class_counter=c__Gammaproteobacteria--7:gtdb_domain_counter=d__Bacteria--7:gtdb_family_counter=f__Burkholderiaceae--7:gtdb_genus_counter=g__Janthinobacterium--1||g__Noviherbaspirillum--4||g__Pseudoduganella--2:gtdb_order_counter=o__Burkholderiales--7:gtdb_phylum_counter=p__Proteobacteria--7:gtdb_species_counter=s__Janthinobacterium sp003133225--1||s__Noviherbaspirillum aerium--1||s__Noviherbaspirillum malthae--1||s__Noviherbaspirillum sp001428545--1||s__Noviherbaspirillum sp003591035--1||s__Pseudoduganella namucuonensis--1||s__Pseudoduganella sp009674485--1:heptad_counter=MCP-36H--91:lbd_counter=4HB_MCP_1--1:lca_tree=f__Burkholderiaceae:length_avg=130.0:length_max=156.0:length_min=50.0:length_std=26.60062443513278:length_sum=7800.0:mismatch_avg=23.716666666666665:mismatch_max=47.0:mismatch_min=0.0:mismatch_std=9.984889713906211:mismatch_sum=1423.0:name=N1162617:qcovhsp_avg=99.15:qcovhsp_max=100.0:qcovhsp_min=96.2:qcovhsp_std=1.1570711124740918:qcovhsp_sum=5949.0:qend_avg=130.43333333333334:qend_max=156.0:qend_min=52.0:qend_std=26.602769491779767:qend_sum=7826.0:qstart_avg=1.7166666666666666:qstart_max=6.0:qstart_min=1.0:qstart_std=1.3415355060989977:qstart_sum=103.0:ref_name_counter=GB_GCA_002427815.1_protein.faa_DIZF01000089.1_87@PF00015_full_PFAM.1.138--1||GB_GCA_003133225.1_protein.faa_PKWL01000023.1_60@PF00015_full_PFAM.311.496--13||GB_GCA_003484545.1_protein.faa_DNCF01000381.1_4@PF00015_full_PFAM.313.497--1||GB_GCA_004570315.1_protein.faa_SPQI01000523.1_2@PF00015_full_PFAM.321.509--1||GB_GCA_014841595.1_protein.faa_JACYUE010000002.1_878@PF00015_full_PFAM.323.516--2||GB_GCA_014841835.1_protein.faa_JACYUQ010000001.1_356@PF00015_full_PFAM.324.509--3||GB_GCA_018241865.1_protein.faa_JAFECY010000113.1_3@PF00015_full_PFAM.316.470--1||GB_GCA_903911305.1_protein.faa_CAIWDB010000206.1_1@PF00015_full_PFAM.532.726--1||RS_GCF_000382045.1_protein.faa_NZ_KB907458.1_298@PF00015_full_PFAM.316.413--1||RS_GCF_000577615.1_protein.faa_NZ_CBXX010000009.1_22@PF00015_full_PFAM.314.508--2||RS_GCF_001426505.1_protein.faa_NZ_LMEV01000017.1_231@PF00015_full_PFAM.315.470--3||RS_GCF_002211445.1_protein.faa_NZ_LSTO01000001.1_2493@PF00015_full_PFAM.319.462--1||RS_GCF_003814555.1_protein.faa_NZ_RKQN01000001.1_1@PF00015_full_PFAM.500.595--1||RS_GCF_003852515.1_protein.faa_NZ_QAJK01000076.1_59@PF00015_full_PFAM.316.502--8||RS_GCF_003952185.1_protein.faa_NZ_RXFS01000001.1_537@PF00015_full_PFAM.315.502--2||RS_GCF_003984625.1_protein.faa_NZ_RWKH01000059.1_1@PF00015_full_PFAM.316.400--1||RS_GCF_004563925.1_protein.faa_NZ_SPNJ01000004.1_478@PF00015_full_PFAM.316.504--1||RS_GCF_007874125.1_protein.faa_NZ_CP040128.1_3797@PF00015_full_PFAM.340.537--1||RS_GCF_008929045.1_protein.faa_NZ_VFAH01000054.1_5@PF00015_full_PFAM.332.523--2||RS_GCF_009208735.1_protein.faa_NZ_WFLJ01000003.1_342@PF00015_full_PFAM.312.491--1||RS_GCF_009380215.1_protein.faa_NZ_WHUG01000023.1_26@PF00015_full_PFAM.315.505--2||RS_GCF_009674485.1_protein.faa_NZ_WKJJ01000004.1_198@PF00015_full_PFAM.287.502--2||RS_GCF_009937955.1_protein.faa_NZ_AP018439.1_3200@PF00015_full_PFAM.312.516--1||RS_GCF_011090165.1_protein.faa_NZ_JAADJT010000003.1_285@PF00015_full_PFAM.317.508--1||RS_GCF_011682145.1_protein.faa_NZ_WHJH01000044.1_15@PF00015_full_PFAM.329.508--1||RS_GCF_014200505.1_protein.faa_NZ_JACHBX010000001.1_533@PF00015_full_PFAM.323.532--1||RS_GCF_014302995.1_protein.faa_NZ_CP060295.1_791@PF00015_full_PFAM.314.433--2||RS_GCF_016093545.1_protein.faa_NZ_JADKYX010000014.1_139@PF00015_full_PFAM.320.525--1||RS_GCF_900109645.1_protein.faa_NZ_FOBG01000001.1_1107@PF00015_full_PFAM.312.503--1||RS_GCF_900116645.1_protein.faa_NZ_FPBO01000048.1_25@PF00015_full_PFAM.328.518--1:scovhsp_avg=73.08:scovhsp_max=93.5:scovhsp_min=50.3:scovhsp_std=11.836138284572609:scovhsp_sum=4384.8:send_avg=149.36666666666667:send_max=189.0:send_min=78.0:send_std=27.174867917391683:send_sum=8962.0:sstart_avg=20.5:sstart_max=67.0:sstart_min=3.0:sstart_std=15.191991645913037:sstart_sum=1230.0])0.81:0.024436[&&NHX:Sample_counter=rhizpot1--37||rhizpot2--21||rhizpot3--42||rhiztom1--7||rhiztom2--2||rhiztom3--6:Type_counter=GTDB--7||capture--115:besthit_avg=81.97941176470589:besthit_max=100.0:besthit_min=58.1:besthit_std=6.535313004495285:besthit_sum=5574.6:bitscore_avg=179.68529411764706:bitscore_max=225.0:bitscore_min=80.5:bitscore_std=38.11862186317896:bitscore_sum=12218.6:capture_class_counter=c__Alphaproteobacteria--11||c__Bacilli--1||c__Clostridia--2||c__Cyanobacteriia--3||c__Gammaproteobacteria--97||c__Halobacteria--1:capture_domain_counter=d__Archaea--1||d__Bacteria--114:capture_family_counter=f__Beijerinckiaceae--2||f__Burkholderiaceae--88||f__Caulobacteraceae--7||f__Competibacteraceae--1||f__Enterobacteriaceae--2||f__Haloarculaceae--1||f__Microcoleaceae--3||f__Oscillospiraceae--1||f__Paenibacillaceae--1||f__Pseudomonadaceae--1||f__Rhizobiaceae--1||f__Ruminococcaceae--1||f__Thioalkalivibrionaceae--1||f__UBA2770--1||f__Xanthobacteraceae--1||f__Xanthomonadaceae--3:capture_genus_counter=g__Achromobacter--7||g__Acidovorax--2||g__Albitalea--1||g__Anaerotruncus--1||g__Aquabacterium--16||g__Aquabacterium_B--4||g__Azorhizobium--1||g__Burkholderia--1||g__Caballeronia--1||g__Caldimonas--3||g__Contendobacter--1||g__Cupriavidus--1||g__Duganella--2||g__Giesbergeria--1||g__Hydrogenophaga--1||g__Hylemonella--1||g__Ideonella_A--4||g__JAFALK01--1||g__KK5--1||g__Kinneretia--1||g__Lawsonibacter--1||g__MR-S7--2||g__Massilia--16||g__Methylobacterium--2||g__Microcoleus--3||g__Natronomonas--1||g__Neorhizobium--1||g__Noviherbaspirillum_A--3||g__Paenibacillus_T--1||g__Pantoea--1||g__Paraburkholderia--15||g__Phenylobacterium--7||g__Pseudomonas_E--1||g__Rhizobacter--1||g__Rubrivivax--1||g__Symbiopectobacterium--1||g__Thermomonas--1||g__Thioalkalivibrio--1||g__UBA2770--1||g__UBA4615--1||g__Variovorax--1||g__Xanthomonas--1||g__Xanthomonas_A--1:capture_order_counter=o__Burkholderiales--88||o__Caulobacterales--7||o__Competibacterales--1||o__Cyanobacteriales--3||o__Ectothiorhodospirales--1||o__Enterobacterales--2||o__Halobacteriales--1||o__Oscillospirales--2||o__Paenibacillales--1||o__Pseudomonadales--1||o__Rhizobiales--4||o__UBA2770--1||o__Xanthomonadales--3:capture_phylum_counter=p__Cyanobacteria--3||p__Firmicutes--1||p__Firmicutes_A--2||p__Halobacteriota--1||p__Proteobacteria--108:capture_species_counter=s__Achromobacter denitrificans--1||s__Achromobacter dolens--3||s__Achromobacter sp000757485--2||s__Achromobacter xylosoxidans_C--1||s__Acidovorax delafieldii_B--2||s__Albitalea sp005882155--1||s__Anaerotruncus colihominis_A--1||s__Aquabacterium sp002339015--16||s__Aquabacterium_B tepidiphilum--4||s__Azorhizobium caulinodans--1||s__Burkholderia sp902833225--1||s__Caballeronia turbans--1||s__Caldimonas manganoxidans--3||s__Contendobacter sp012031845--1||s__Cupriavidus sp001725945--1||s__Duganella sp000381565--1||s__Duganella sp900110275--1||s__Giesbergeria lacusdiani--1||s__Hydrogenophaga sp002840835--1||s__Hylemonella gracilis--1||s__Ideonella_A sakaiensis--4||s__JAFALK01 sp019234295--1||s__KK5 sp001984095--1||s__Kinneretia sp015657635--1||s__Lawsonibacter sp910577805--1||s__MR-S7 sp000400995--2||s__Massilia atriviolacea--3||s__Massilia aurea_A--8||s__Massilia sp003520365--3||s__Massilia sp006715485--1||s__Massilia sp014841595--1||s__Methylobacterium sp003111705--1||s__Methylobacterium sp003173775--1||s__Microcoleus sp015207505--3||s__Natronomonas sp018609665--1||s__Neorhizobium cellulosilyticum--1||s__Noviherbaspirillum_A soli--2||s__Noviherbaspirillum_A sp019052805--1||s__Paenibacillus_T kobensis--1||s__Pantoea cypripedii--1||s__Paraburkholderia caballeronis--15||s__Phenylobacterium sp002441055--7||s__Pseudomonas_E sp000418555--1||s__Rhizobacter sp900142965--1||s__Rubrivivax sp016790425--1||s__Symbiopectobacterium sp015762685--1||s__Thermomonas sp018262705--1||s__Thioalkalivibrio halophilus--1||s__UBA2770 sp002352565--1||s__UBA4615 sp003818495--1||s__Variovorax sp001984055--1||s__Xanthomonas prunicola--1||s__Xanthomonas_A sontii--1:evalue_avg=1.47187796286247e-23:evalue_max=1e-21:evalue_min=7.41e-76:evalue_std=1.2126624862165896e-22:evalue_sum=1.0008770147464798e-21:gapopen_avg=0.25:gapopen_max=2.0:gapopen_min=0.0:gapopen_std=0.6077853116640998:gapopen_sum=17.0:gtdb_class_counter=c__Gammaproteobacteria--7:gtdb_domain_counter=d__Bacteria--7:gtdb_family_counter=f__Burkholderiaceae--7:gtdb_genus_counter=g__Janthinobacterium--1||g__Noviherbaspirillum--4||g__Pseudoduganella--2:gtdb_order_counter=o__Burkholderiales--7:gtdb_phylum_counter=p__Proteobacteria--7:gtdb_species_counter=s__Janthinobacterium sp003133225--1||s__Noviherbaspirillum aerium--1||s__Noviherbaspirillum malthae--1||s__Noviherbaspirillum sp001428545--1||s__Noviherbaspirillum sp003591035--1||s__Pseudoduganella namucuonensis--1||s__Pseudoduganella sp009674485--1:heptad_counter=MCP-36H--122:lbd_counter=4HB_MCP_1--1:lca_tree=f__Burkholderiaceae:length_avg=127.42647058823529:length_max=156.0:length_min=48.0:length_std=28.659251938696677:length_sum=8665.0:mismatch_avg=23.323529411764707:mismatch_max=65.0:mismatch_min=0.0:mismatch_std=11.217578391492138:mismatch_sum=1586.0:name=N1162618:qcovhsp_avg=99.15588235294118:qcovhsp_max=100.0:qcovhsp_min=96.2:qcovhsp_std=1.1440152322518393:qcovhsp_sum=6742.6:qend_avg=127.73529411764706:qend_max=156.0:qend_min=48.0:qend_std=28.627623465550506:qend_sum=8686.0:qstart_avg=1.661764705882353:qstart_max=6.0:qstart_min=1.0:qstart_std=1.2884132798257144:qstart_sum=113.0:ref_name_counter=GB_GCA_002427815.1_protein.faa_DIZF01000089.1_87@PF00015_full_PFAM.1.138--1||GB_GCA_003133225.1_protein.faa_PKWL01000023.1_60@PF00015_full_PFAM.311.496--13||GB_GCA_003484545.1_protein.faa_DNCF01000381.1_4@PF00015_full_PFAM.313.497--1||GB_GCA_004570315.1_protein.faa_SPQI01000523.1_2@PF00015_full_PFAM.321.509--1||GB_GCA_013044075.1_protein.faa_JABEVG010000111.1_6@PF00015_full_PFAM.706.894--1||GB_GCA_014841595.1_protein.faa_JACYUE010000002.1_878@PF00015_full_PFAM.323.516--2||GB_GCA_014841835.1_protein.faa_JACYUQ010000001.1_356@PF00015_full_PFAM.324.509--3||GB_GCA_017744285.1_protein.faa_JAGIBP010000002.1_1@PF00015_full_PFAM.311.388--1||GB_GCA_018054745.1_protein.faa_JAGPIX010000078.1_11@PF00015_full_PFAM.68.254--1||GB_GCA_018241865.1_protein.faa_JAFECY010000113.1_3@PF00015_full_PFAM.316.470--1||GB_GCA_903911305.1_protein.faa_CAIWDB010000206.1_1@PF00015_full_PFAM.532.726--1||RS_GCF_000382045.1_protein.faa_NZ_KB907458.1_298@PF00015_full_PFAM.316.413--1||RS_GCF_000577615.1_protein.faa_NZ_CBXX010000009.1_22@PF00015_full_PFAM.314.508--2||RS_GCF_001422405.1_protein.faa_NZ_LMMV01000012.1_11@PF00015_full_PFAM.320.510--1||RS_GCF_001426505.1_protein.faa_NZ_LMEV01000017.1_231@PF00015_full_PFAM.315.470--3||RS_GCF_002211445.1_protein.faa_NZ_LSTO01000001.1_2493@PF00015_full_PFAM.319.462--1||RS_GCF_003814555.1_protein.faa_NZ_RKQN01000001.1_1@PF00015_full_PFAM.500.595--1||RS_GCF_003852515.1_protein.faa_NZ_QAJK01000076.1_59@PF00015_full_PFAM.316.502--8||RS_GCF_003952185.1_protein.faa_NZ_RXFS01000001.1_537@PF00015_full_PFAM.315.502--2||RS_GCF_003984625.1_protein.faa_NZ_RWKH01000059.1_1@PF00015_full_PFAM.316.400--2||RS_GCF_004563925.1_protein.faa_NZ_SPNJ01000004.1_478@PF00015_full_PFAM.316.504--1||RS_GCF_007874125.1_protein.faa_NZ_CP040128.1_3797@PF00015_full_PFAM.340.537--1||RS_GCF_008929045.1_protein.faa_NZ_VFAH01000054.1_5@PF00015_full_PFAM.332.523--2||RS_GCF_009208735.1_protein.faa_NZ_WFLJ01000003.1_342@PF00015_full_PFAM.312.491--1||RS_GCF_009380215.1_protein.faa_NZ_WHUG01000023.1_26@PF00015_full_PFAM.315.505--2||RS_GCF_009674485.1_protein.faa_NZ_WKJJ01000004.1_198@PF00015_full_PFAM.287.502--2||RS_GCF_009720835.1_protein.faa_NZ_WNKZ01000089.1_12@PF00015_full_PFAM.450.638--1||RS_GCF_009727155.1_protein.faa_NZ_WNWM01000002.1_3540@PF00015_full_PFAM.315.510--1||RS_GCF_009937955.1_protein.faa_NZ_AP018439.1_3200@PF00015_full_PFAM.312.516--1||RS_GCF_011090165.1_protein.faa_NZ_JAADJT010000003.1_285@PF00015_full_PFAM.317.508--1||RS_GCF_011682145.1_protein.faa_NZ_WHJH01000044.1_15@PF00015_full_PFAM.329.508--1||RS_GCF_014200505.1_protein.faa_NZ_JACHBX010000001.1_533@PF00015_full_PFAM.323.532--1||RS_GCF_014302995.1_protein.faa_NZ_CP060295.1_791@PF00015_full_PFAM.314.433--2||RS_GCF_016093545.1_protein.faa_NZ_JADKYX010000014.1_139@PF00015_full_PFAM.320.525--1||RS_GCF_900109645.1_protein.faa_NZ_FOBG01000001.1_1107@PF00015_full_PFAM.312.503--1||RS_GCF_900116645.1_protein.faa_NZ_FPBO01000048.1_25@PF00015_full_PFAM.328.518--1||RS_GCF_900129765.1_protein.faa_NZ_FQWU01000001.1_340@PF00015_full_PFAM.325.515--1:scovhsp_avg=72.31764705882354:scovhsp_max=93.5:scovhsp_min=50.3:scovhsp_std=11.857612218122348:scovhsp_sum=4917.6:send_avg=146.97058823529412:send_max=189.0:send_min=74.0:send_std=28.758889910817942:send_sum=9994.0:sstart_avg=20.764705882352942:sstart_max=67.0:sstart_min=3.0:sstart_std=15.371147275623905:sstart_sum=1412.0],((((((8eda5b10-18ae-4d1b-85b9-71cd49000070_3@MCPsignal.287.329:0.0473074[&&NHX:Sample=rhizpot3:Type=capture:capture_class=c__Gammaproteobacteria:capture_domain=d__Bacteria:capture_family=f__Burkholderiaceae:capture_genus=g__Paucimonas:capture_order=o__Burkholderiales:capture_phylum=p__Proteobacteria:capture_species=s__Paucimonas sp003537575:heptad=MCP-36H],(((RS_GCF_009208565.1_protein.faa_NZ_WFLK01000007.1_44@PF00015_full_PFAM.401.588:0.0338661[&&NHX:Type=GTDB:gtdb_class=c__Gammaproteobacteria:gtdb_domain=d__Bacteria:gtdb_family=f__Burkholderiaceae:gtdb_genus=g__Janthinobacterium:gtdb_order=o__Burkholderiales:gtdb_phylum=p__Proteobacteria:gtdb_species=s__Janthinobacterium sp009208565:heptad=MCP-36H:species=d__Bacteria_p__Proteobacteria_c__Gammaproteobacteria_o__Burkholderiales_f__Burkholderiaceae_g__Janthinobacterium_s__Janthinobacterium sp009208565],((((RS_GCF_003667705.1_protein.faa_NZ_CP033019.1_3589@PF00015_full_PFAM.400.587:5e-09[&&NHX:Type=GTDB:gtdb_class=c__Gammaproteobacteria:gtdb_domain=d__Bacteria:gtdb_family=f__Burkholderiaceae:gtdb_genus=g__Janthinobacterium:gtdb_order=o__Burkholderiales:gtdb_phylum=p__Proteobacteria:gtdb_species=s__Janthinobacterium sp001758725:heptad=MCP-36H:species=d__Bacteria_p__Proteobacteria_c__Gammaproteobacteria_o__Burkholderiales_f__Burkholderiaceae_g__Janthinobacterium_s__Janthinobacterium sp001758725],(RS_GCF_002813325.1_protein.faa_NZ_PHUG01000001.1_1660@PF00015_full_PFAM.400.588:0.00393245[&&NHX:Type=GTDB:gtdb_class=c__Gammaproteobacteria:gtdb_domain=d__Bacteria:gtdb_family=f__Burkholderiaceae:gtdb_genus=g__Janthinobacterium:gtdb_order=o__Burkholderiales:gtdb_phylum=p__Proteobacteria:gtdb_species=s__Janthinobacterium sp002813325:heptad=MCP-36H:species=d__Bacteria_p__Proteobacteria_c__Gammaproteobacteria_o__Burkholderiales_f__Burkholderiaceae_g__Janthinobacterium_s__Janthinobacterium sp002813325],(RS_GCF_011601275.1_protein.faa_NZ_JAAOLY010000008.1_18@PF00015_full_PFAM.401.587:0[&&NHX:Type=GTDB:gtdb_class=c__Gammaproteobacteria:gtdb_domain=d__Bacteria:gtdb_family=f__Burkholderiaceae:gtdb_genus=g__Janthinobacterium:gtdb_order=o__Burkholderiales:gtdb_phylum=p__Proteobacteria:gtdb_species=s__Janthinobacterium lividum_E:heptad=MCP-36H:species=d__Bacteria_p__Proteobacteria_c__Gammaproteobacteria_o__Burkholderiales_f__Burkholderiaceae_g__Janthinobacterium_s__Janthinobacterium lividum_E],RS_GCF_002127655.1_protein.faa_NZ_NEHB01000001.1_436@PF00015_full_PFAM.401.587:0[&&NHX:Type=GTDB:gtdb_class=c__Gammaproteobacteria:gtdb_domain=d__Bacteria:gtdb_family=f__Burkholderiaceae:gtdb_genus=g__Janthinobacterium:gtdb_order=o__Burkholderiales:gtdb_phylum=p__Proteobacteria:gtdb_species=s__Janthinobacterium sp002127655:heptad=MCP-36H:species=d__Bacteria_p__Proteobacteria_c__Gammaproteobacteria_o__Burkholderiales_f__Burkholderiaceae_g__Janthinobacterium_s__Janthinobacterium sp002127655]):5e-09[&&NHX:Sample_counter=:Type_counter=GTDB--2:capture_class_counter=:capture_domain_counter=:capture_family_counter=:capture_genus_counter=:capture_order_counter=:capture_phylum_counter=:capture_species_counter=:evoltype=D:gtdb_class_counter=c__Gammaproteobacteria--2:gtdb_domain_counter=d__Bacteria--2:gtdb_family_counter=f__Burkholderiaceae--2:gtdb_genus_counter=g__Janthinobacterium--2:gtdb_order_counter=o__Burkholderiales--2:gtdb_phylum_counter=p__Proteobacteria--2:gtdb_species_counter=s__Janthinobacterium lividum_E--1||s__Janthinobacterium sp002127655--1:heptad_counter=MCP-36H--2:lbd_counter=:lca=d__Bacteria:lca_tree=g__Janthinobacterium:name=N1162625:ref_name_counter=])0:5e-09[&&NHX:Sample_counter=:Type_counter=GTDB--3:capture_class_counter=:capture_domain_counter=:capture_family_counter=:capture_genus_counter=:capture_order_counter=:capture_phylum_counter=:capture_species_counter=:evoltype=D:gtdb_class_counter=c__Gammaproteobacteria--3:gtdb_domain_counter=d__Bacteria--3:gtdb_family_counter=f__Burkholderiaceae--3:gtdb_genus_counter=g__Janthinobacterium--3:gtdb_order_counter=o__Burkholderiales--3:gtdb_phylum_counter=p__Proteobacteria--3:gtdb_species_counter=s__Janthinobacterium lividum_E--1||s__Janthinobacterium sp002127655--1||s__Janthinobacterium sp002813325--1:heptad_counter=MCP-36H--3:lbd_counter=:lca=d__Bacteria:lca_tree=g__Janthinobacterium:name=N1162626:ref_name_counter=])0.859:0.00393893[&&NHX:Sample_counter=:Type_counter=GTDB--4:capture_class_counter=:capture_domain_counter=:capture_family_counter=:capture_genus_counter=:capture_order_counter=:capture_phylum_counter=:capture_species_counter=:evoltype=D:gtdb_class_counter=c__Gammaproteobacteria--4:gtdb_domain_counter=d__Bacteria--4:gtdb_family_counter=f__Burkholderiaceae--4:gtdb_genus_counter=g__Janthinobacterium--4:gtdb_order_counter=o__Burkholderiales--4:gtdb_phylum_counter=p__Proteobacteria--4:gtdb_species_counter=s__Janthinobacterium lividum_E--1||s__Janthinobacterium sp001758725--1||s__Janthinobacterium sp002127655--1||s__Janthinobacterium sp002813325--1:heptad_counter=MCP-36H--4:lbd_counter=:lca=d__Bacteria:lca_tree=g__Janthinobacterium:name=N1162627:ref_name_counter=],(RS_GCF_006517255.1_protein.faa_NZ_CP041185.1_2064@PF00015_full_PFAM.400.588:0.00794276[&&NHX:Type=GTDB:gtdb_class=c__Gammaproteobacteria:gtdb_domain=d__Bacteria:gtdb_family=f__Burkholderiaceae:gtdb_genus=g__Janthinobacterium:gtdb_order=o__Burkholderiales:gtdb_phylum=p__Proteobacteria:gtdb_species=s__Janthinobacterium tructae:heptad=MCP-36H:species=d__Bacteria_p__Proteobacteria_c__Gammaproteobacteria_o__Burkholderiales_f__Burkholderiaceae_g__Janthinobacterium_s__Janthinobacterium tructae],RS_GCF_002735705.1_protein.faa_NZ_PDZL01000006.1_117@PF00015_full_PFAM.384.588:5e-09[&&NHX:Type=GTDB:gtdb_class=c__Gammaproteobacteria:gtdb_domain=d__Bacteria:gtdb_family=f__Burkholderiaceae:gtdb_genus=g__Janthinobacterium:gtdb_order=o__Burkholderiales:gtdb_phylum=p__Proteobacteria:gtdb_species=s__Janthinobacterium sp002735705:heptad=MCP-36H:species=d__Bacteria_p__Proteobacteria_c__Gammaproteobacteria_o__Burkholderiales_f__Burkholderiaceae_g__Janthinobacterium_s__Janthinobacterium sp002735705])0.199:0.00355677[&&NHX:Sample_counter=:Type_counter=GTDB--2:capture_class_counter=:capture_domain_counter=:capture_family_counter=:capture_genus_counter=:capture_order_counter=:capture_phylum_counter=:capture_species_counter=:evoltype=D:gtdb_class_counter=c__Gammaproteobacteria--2:gtdb_domain_counter=d__Bacteria--2:gtdb_family_counter=f__Burkholderiaceae--2:gtdb_genus_counter=g__Janthinobacterium--2:gtdb_order_counter=o__Burkholderiales--2:gtdb_phylum_counter=p__Proteobacteria--2:gtdb_species_counter=s__Janthinobacterium sp002735705--1||s__Janthinobacterium tructae--1:heptad_counter=MCP-36H--2:lbd_counter=:lca=d__Bacteria:lca_tree=g__Janthinobacterium:name=N1162630:ref_name_counter=])0:5e-09[&&NHX:Sample_counter=:Type_counter=GTDB--6:capture_class_counter=:capture_domain_counter=:capture_family_counter=:capture_genus_counter=:capture_order_counter=:capture_phylum_counter=:capture_species_counter=:evoltype=D:gtdb_class_counter=c__Gammaproteobacteria--6:gtdb_domain_counter=d__Bacteria--6:gtdb_family_counter=f__Burkholderiaceae--6:gtdb_genus_counter=g__Janthinobacterium--6:gtdb_order_counter=o__Burkholderiales--6:gtdb_phylum_counter=p__Proteobacteria--6:gtdb_species_counter=s__Janthinobacterium lividum_E--1||s__Janthinobacterium sp001758725--1||s__Janthinobacterium sp002127655--1||s__Janthinobacterium sp002735705--1||s__Janthinobacterium sp002813325--1||s__Janthinobacterium tructae--1:heptad_counter=MCP-36H--6:lbd_counter=:lca=d__Bacteria:lca_tree=g__Janthinobacterium:name=N1162631:ref_name_counter=],((RS_GCF_000632025.1_protein.faa_NZ_JFYR01000004.1_180@PF00015_full_PFAM.374.587:0[&&NHX:Type=GTDB:gtdb_class=c__Gammaproteobacteria:gtdb_domain=d__Bacteria:gtdb_family=f__Burkholderiaceae:gtdb_genus=g__Janthinobacterium:gtdb_order=o__Burkholderiales:gtdb_phylum=p__Proteobacteria:gtdb_species=s__Janthinobacterium lividum_C:heptad=MCP-36H:species=d__Bacteria_p__Proteobacteria_c__Gammaproteobacteria_o__Burkholderiales_f__Burkholderiaceae_g__Janthinobacterium_s__Janthinobacterium lividum_C],RS_GCF_002797895.1_protein.faa_NZ_PGES01000001.1_1939@PF00015_full_PFAM.374.587:0[&&NHX:Type=GTDB:gtdb_class=c__Gammaproteobacteria:gtdb_domain=d__Bacteria:gtdb_family=f__Burkholderiaceae:gtdb_genus=g__Janthinobacterium:gtdb_order=o__Burkholderiales:gtdb_phylum=p__Proteobacteria:gtdb_species=s__Janthinobacterium sp002797895:heptad=MCP-36H:species=d__Bacteria_p__Proteobacteria_c__Gammaproteobacteria_o__Burkholderiales_f__Burkholderiaceae_g__Janthinobacterium_s__Janthinobacterium sp002797895]):5e-09[&&NHX:Sample_counter=:Type_counter=GTDB--2:capture_class_counter=:capture_domain_counter=:capture_family_counter=:capture_genus_counter=:capture_order_counter=:capture_phylum_counter=:capture_species_counter=:evoltype=D:gtdb_class_counter=c__Gammaproteobacteria--2:gtdb_domain_counter=d__Bacteria--2:gtdb_family_counter=f__Burkholderiaceae--2:gtdb_genus_counter=g__Janthinobacterium--2:gtdb_order_counter=o__Burkholderiales--2:gtdb_phylum_counter=p__Proteobacteria--2:gtdb_species_counter=s__Janthinobacterium lividum_C--1||s__Janthinobacterium sp002797895--1:heptad_counter=MCP-36H--2:lbd_counter=:lca=d__Bacteria:lca_tree=g__Janthinobacterium:name=N1162634:ref_name_counter=],((RS_GCF_009208735.1_protein.faa_NZ_WFLJ01000001.1_125@PF00015_full_PFAM.399.587:0.00735291[&&NHX:Type=GTDB:gtdb_class=c__Gammaproteobacteria:gtdb_domain=d__Bacteria:gtdb_family=f__Burkholderiaceae:gtdb_genus=g__Janthinobacterium:gtdb_order=o__Burkholderiales:gtdb_phylum=p__Proteobacteria:gtdb_species=s__Janthinobacterium sp009208735:heptad=MCP-36H:species=d__Bacteria_p__Proteobacteria_c__Gammaproteobacteria_o__Burkholderiales_f__Burkholderiaceae_g__Janthinobacterium_s__Janthinobacterium sp009208735],(RS_GCF_002878455.1_protein.faa_NZ_NRDQ01000070.1_18@PF00015_full_PFAM.399.589:0.011678[&&NHX:Type=GTDB:gtdb_class=c__Gammaproteobacteria:gtdb_domain=d__Bacteria:gtdb_family=f__Burkholderiaceae:gtdb_genus=g__Janthinobacterium:gtdb_order=o__Burkholderiales:gtdb_phylum=p__Proteobacteria:gtdb_species=s__Janthinobacterium sp002878455:heptad=MCP-36H:species=d__Bacteria_p__Proteobacteria_c__Gammaproteobacteria_o__Burkholderiales_f__Burkholderiaceae_g__Janthinobacterium_s__Janthinobacterium sp002878455],((RS_GCF_009208555.1_protein.faa_NZ_WFLI01000015.1_57@PF00015_full_PFAM.399.587:0.00396396[&&NHX:Type=GTDB:gtdb_class=c__Gammaproteobacteria:gtdb_domain=d__Bacteria:gtdb_family=f__Burkholderiaceae:gtdb_genus=g__Janthinobacterium:gtdb_order=o__Burkholderiales:gtdb_phylum=p__Proteobacteria:gtdb_species=s__Janthinobacterium violaceinigrum:heptad=MCP-36H:species=d__Bacteria_p__Proteobacteria_c__Gammaproteobacteria_o__Burkholderiales_f__Burkholderiaceae_g__Janthinobacterium_s__Janthinobacterium violaceinigrum],(RS_GCF_002846335.1_protein.faa_NZ_PJMQ01000001.1_2365@PF00015_full_PFAM.399.588:5e-09[&&NHX:Type=GTDB:gtdb_class=c__Gammaproteobacteria:gtdb_domain=d__Bacteria:gtdb_family=f__Burkholderiaceae:gtdb_genus=g__Janthinobacterium:gtdb_order=o__Burkholderiales:gtdb_phylum=p__Proteobacteria:gtdb_species=s__Janthinobacterium sp002846335:heptad=MCP-36H:species=d__Bacteria_p__Proteobacteria_c__Gammaproteobacteria_o__Burkholderiales_f__Burkholderiaceae_g__Janthinobacterium_s__Janthinobacterium sp002846335],RS_GCF_002869965.1_protein.faa_NZ_PEBS01000104.1_10@PF00015_full_PFAM.399.590:0.00386284[&&NHX:Type=GTDB:gtdb_class=c__Gammaproteobacteria:gtdb_domain=d__Bacteria:gtdb_family=f__Burkholderiaceae:gtdb_genus=g__Janthinobacterium:gtdb_order=o__Burkholderiales:gtdb_phylum=p__Proteobacteria:gtdb_species=s__Janthinobacterium sp002869965:heptad=MCP-36H:species=d__Bacteria_p__Proteobacteria_c__Gammaproteobacteria_o__Burkholderiales_f__Burkholderiaceae_g__Janthinobacterium_s__Janthinobacterium sp002869965])0.807:0.00389546[&&NHX:Sample_counter=:Type_counter=GTDB--2:capture_class_counter=:capture_domain_counter=:capture_family_counter=:capture_genus_counter=:capture_order_counter=:capture_phylum_counter=:capture_species_counter=:evoltype=D:gtdb_class_counter=c__Gammaproteobacteria--2:gtdb_domain_counter=d__Bacteria--2:gtdb_family_counter=f__Burkholderiaceae--2:gtdb_genus_counter=g__Janthinobacterium--2:gtdb_order_counter=o__Burkholderiales--2:gtdb_phylum_counter=p__Proteobacteria--2:gtdb_species_counter=s__Janthinobacterium sp002846335--1||s__Janthinobacterium sp002869965--1:heptad_counter=MCP-36H--2:lbd_counter=:lca=d__Bacteria:lca_tree=g__Janthinobacterium:name=N1162640:ref_name_counter=])0.806:0.00390921[&&NHX:Sample_counter=:Type_counter=GTDB--3:capture_class_counter=:capture_domain_counter=:capture_family_counter=:capture_genus_counter=:capture_order_counter=:capture_phylum_counter=:capture_species_counter=:evoltype=D:gtdb_class_counter=c__Gammaproteobacteria--3:gtdb_domain_counter=d__Bacteria--3:gtdb_family_counter=f__Burkholderiaceae--3:gtdb_genus_counter=g__Janthinobacterium--3:gtdb_order_counter=o__Burkholderiales--3:gtdb_phylum_counter=p__Proteobacteria--3:gtdb_species_counter=s__Janthinobacterium sp002846335--1||s__Janthinobacterium sp002869965--1||s__Janthinobacterium violaceinigrum--1:heptad_counter=MCP-36H--3:lbd_counter=:lca=d__Bacteria:lca_tree=g__Janthinobacterium:name=N1162641:ref_name_counter=],RS_GCF_000242815.1_protein.faa_NZ_AHHB01000037.1_198@PF00015_full_PFAM.384.588:0.0279268[&&NHX:Type=GTDB:gtdb_class=c__Gammaproteobacteria:gtdb_domain=d__Bacteria:gtdb_family=f__Burkholderiaceae:gtdb_genus=g__Janthinobacterium:gtdb_order=o__Burkholderiales:gtdb_phylum=p__Proteobacteria:gtdb_species=s__Janthinobacterium lividum_D:heptad=MCP-36H:species=d__Bacteria_p__Proteobacteria_c__Gammaproteobacteria_o__Burkholderiales_f__Burkholderiaceae_g__Janthinobacterium_s__Janthinobacterium lividum_D])0:5e-09[&&NHX:Sample_counter=:Type_counter=GTDB--4:capture_class_counter=:capture_domain_counter=:capture_family_counter=:capture_genus_counter=:capture_order_counter=:capture_phylum_counter=:capture_species_counter=:evoltype=D:gtdb_class_counter=c__Gammaproteobacteria--4:gtdb_domain_counter=d__Bacteria--4:gtdb_family_counter=f__Burkholderiaceae--4:gtdb_genus_counter=g__Janthinobacterium--4:gtdb_order_counter=o__Burkholderiales--4:gtdb_phylum_counter=p__Proteobacteria--4:gtdb_species_counter=s__Janthinobacterium lividum_D--1||s__Janthinobacterium sp002846335--1||s__Janthinobacterium sp002869965--1||s__Janthinobacterium violaceinigrum--1:heptad_counter=MCP-36H--4:lbd_counter=:lca=d__Bacteria:lca_tree=g__Janthinobacterium:name=N1162643:ref_name_counter=])0.891:0.0077969[&&NHX:Sample_counter=:Type_counter=GTDB--5:capture_class_counter=:capture_domain_counter=:capture_family_counter=:capture_genus_counter=:capture_order_counter=:capture_phylum_counter=:capture_species_counter=:evoltype=D:gtdb_class_counter=c__Gammaproteobacteria--5:gtdb_domain_counter=d__Bacteria--5:gtdb_family_counter=f__Burkholderiaceae--5:gtdb_genus_counter=g__Janthinobacterium--5:gtdb_order_counter=o__Burkholderiales--5:gtdb_phylum_counter=p__Proteobacteria--5:gtdb_species_counter=s__Janthinobacterium lividum_D--1||s__Janthinobacterium sp002846335--1||s__Janthinobacterium sp002869965--1||s__Janthinobacterium sp002878455--1||s__Janthinobacterium violaceinigrum--1:heptad_counter=MCP-36H--5:lbd_counter=:lca=d__Bacteria:lca_tree=g__Janthinobacterium:name=N1162644:ref_name_counter=])0.579:0.000624764[&&NHX:Sample_counter=:Type_counter=GTDB--6:capture_class_counter=:capture_domain_counter=:capture_family_counter=:capture_genus_counter=:capture_order_counter=:capture_phylum_counter=:capture_species_counter=:evoltype=D:gtdb_class_counter=c__Gammaproteobacteria--6:gtdb_domain_counter=d__Bacteria--6:gtdb_family_counter=f__Burkholderiaceae--6:gtdb_genus_counter=g__Janthinobacterium--6:gtdb_order_counter=o__Burkholderiales--6:gtdb_phylum_counter=p__Proteobacteria--6:gtdb_species_counter=s__Janthinobacterium lividum_D--1||s__Janthinobacterium sp002846335--1||s__Janthinobacterium sp002869965--1||s__Janthinobacterium sp002878455--1||s__Janthinobacterium sp009208735--1||s__Janthinobacterium violaceinigrum--1:heptad_counter=MCP-36H--6:lbd_counter=:lca=d__Bacteria:lca_tree=g__Janthinobacterium:name=N1162645:ref_name_counter=],(RS_GCF_900451145.1_protein.faa_NZ_UGJH01000001.1_4120@PF00015_full_PFAM.376.588:5e-09[&&NHX:Type=GTDB:gtdb_class=c__Gammaproteobacteria:gtdb_domain=d__Bacteria:gtdb_family=f__Burkholderiaceae:gtdb_genus=g__Janthinobacterium:gtdb_order=o__Burkholderiales:gtdb_phylum=p__Proteobacteria:gtdb_species=s__Janthinobacterium lividum:heptad=MCP-36H:species=d__Bacteria_p__Proteobacteria_c__Gammaproteobacteria_o__Burkholderiales_f__Burkholderiaceae_g__Janthinobacterium_s__Janthinobacterium lividum],(RS_GCF_000745325.1_protein.faa_NZ_JQNP01000001.1_1996@PF00015_full_PFAM.401.587:6e-09[&&NHX:Type=GTDB:gtdb_class=c__Gammaproteobacteria:gtdb_domain=d__Bacteria:gtdb_family=f__Burkholderiaceae:gtdb_genus=g__Janthinobacterium:gtdb_order=o__Burkholderiales:gtdb_phylum=p__Proteobacteria:gtdb_species=s__Janthinobacterium sp000745325:heptad=MCP-36H:species=d__Bacteria_p__Proteobacteria_c__Gammaproteobacteria_o__Burkholderiales_f__Burkholderiaceae_g__Janthinobacterium_s__Janthinobacterium sp000745325],((RS_GCF_002127585.1_protein.faa_NZ_NEGZ01000026.1_55@PF00015_full_PFAM.399.587:0[&&NHX:Type=GTDB:gtdb_class=c__Gammaproteobacteria:gtdb_domain=d__Bacteria:gtdb_family=f__Burkholderiaceae:gtdb_genus=g__Janthinobacterium:gtdb_order=o__Burkholderiales:gtdb_phylum=p__Proteobacteria:gtdb_species=s__Janthinobacterium sp002127585:heptad=MCP-36H:species=d__Bacteria_p__Proteobacteria_c__Gammaproteobacteria_o__Burkholderiales_f__Burkholderiaceae_g__Janthinobacterium_s__Janthinobacterium sp002127585],RS_GCF_002002885.1_protein.faa_NZ_CP019510.1_4052@PF00015_full_PFAM.399.587:0[&&NHX:Type=GTDB:gtdb_class=c__Gammaproteobacteria:gtdb_domain=d__Bacteria:gtdb_family=f__Burkholderiaceae:gtdb_genus=g__Janthinobacterium:gtdb_order=o__Burkholderiales:gtdb_phylum=p__Proteobacteria:gtdb_species=s__Janthinobacterium sp002002885:heptad=MCP-36H:species=d__Bacteria_p__Proteobacteria_c__Gammaproteobacteria_o__Burkholderiales_f__Burkholderiaceae_g__Janthinobacterium_s__Janthinobacterium sp002002885])0:0[&&NHX:Sample_counter=:Type_counter=GTDB--2:capture_class_counter=:capture_domain_counter=:capture_family_counter=:capture_genus_counter=:capture_order_counter=:capture_phylum_counter=:capture_species_counter=:evoltype=D:gtdb_class_counter=c__Gammaproteobacteria--2:gtdb_domain_counter=d__Bacteria--2:gtdb_family_counter=f__Burkholderiaceae--2:gtdb_genus_counter=g__Janthinobacterium--2:gtdb_order_counter=o__Burkholderiales--2:gtdb_phylum_counter=p__Proteobacteria--2:gtdb_species_counter=s__Janthinobacterium sp002002885--1||s__Janthinobacterium sp002127585--1:heptad_counter=MCP-36H--2:lbd_counter=:lca=d__Bacteria:lca_tree=g__Janthinobacterium:name=N1162650:ref_name_counter=],RS_GCF_900156175.1_protein.faa_NZ_FTMV01000003.1_396@PF00015_full_PFAM.399.587:0[&&NHX:Type=GTDB:gtdb_class=c__Gammaproteobacteria:gtdb_domain=d__Bacteria:gtdb_family=f__Burkholderiaceae:gtdb_genus=g__Janthinobacterium:gtdb_order=o__Burkholderiales:gtdb_phylum=p__Proteobacteria:gtdb_species=s__Janthinobacterium sp900156175:heptad=MCP-36H:species=d__Bacteria_p__Proteobacteria_c__Gammaproteobacteria_o__Burkholderiales_f__Burkholderiaceae_g__Janthinobacterium_s__Janthinobacterium sp900156175]):5e-09[&&NHX:Sample_counter=:Type_counter=GTDB--3:capture_class_counter=:capture_domain_counter=:capture_family_counter=:capture_genus_counter=:capture_order_counter=:capture_phylum_counter=:capture_species_counter=:evoltype=D:gtdb_class_counter=c__Gammaproteobacteria--3:gtdb_domain_counter=d__Bacteria--3:gtdb_family_counter=f__Burkholderiaceae--3:gtdb_genus_counter=g__Janthinobacterium--3:gtdb_order_counter=o__Burkholderiales--3:gtdb_phylum_counter=p__Proteobacteria--3:gtdb_species_counter=s__Janthinobacterium sp002002885--1||s__Janthinobacterium sp002127585--1||s__Janthinobacterium sp900156175--1:heptad_counter=MCP-36H--3:lbd_counter=:lca=d__Bacteria:lca_tree=g__Janthinobacterium:name=N1162652:ref_name_counter=])1:5e-09[&&NHX:Sample_counter=:Type_counter=GTDB--4:capture_class_counter=:capture_domain_counter=:capture_family_counter=:capture_genus_counter=:capture_order_counter=:capture_phylum_counter=:capture_species_counter=:evoltype=D:gtdb_class_counter=c__Gammaproteobacteria--4:gtdb_domain_counter=d__Bacteria--4:gtdb_family_counter=f__Burkholderiaceae--4:gtdb_genus_counter=g__Janthinobacterium--4:gtdb_order_counter=o__Burkholderiales--4:gtdb_phylum_counter=p__Proteobacteria--4:gtdb_species_counter=s__Janthinobacterium sp000745325--1||s__Janthinobacterium sp002002885--1||s__Janthinobacterium sp002127585--1||s__Janthinobacterium sp900156175--1:heptad_counter=MCP-36H--4:lbd_counter=:lca=d__Bacteria:lca_tree=g__Janthinobacterium:name=N1162653:ref_name_counter=])0:5e-09[&&NHX:Sample_counter=:Type_counter=GTDB--5:capture_class_counter=:capture_domain_counter=:capture_family_counter=:capture_genus_counter=:capture_order_counter=:capture_phylum_counter=:capture_species_counter=:evoltype=D:gtdb_class_counter=c__Gammaproteobacteria--5:gtdb_domain_counter=d__Bacteria--5:gtdb_family_counter=f__Burkholderiaceae--5:gtdb_genus_counter=g__Janthinobacterium--5:gtdb_order_counter=o__Burkholderiales--5:gtdb_phylum_counter=p__Proteobacteria--5:gtdb_species_counter=s__Janthinobacterium lividum--1||s__Janthinobacterium sp000745325--1||s__Janthinobacterium sp002002885--1||s__Janthinobacterium sp002127585--1||s__Janthinobacterium sp900156175--1:heptad_counter=MCP-36H--5:lbd_counter=:lca=d__Bacteria:lca_tree=g__Janthinobacterium:name=N1162654:ref_name_counter=])0:5e-09[&&NHX:Sample_counter=:Type_counter=GTDB--11:capture_class_counter=:capture_domain_counter=:capture_family_counter=:capture_genus_counter=:capture_order_counter=:capture_phylum_counter=:capture_species_counter=:evoltype=D:gtdb_class_counter=c__Gammaproteobacteria--11:gtdb_domain_counter=d__Bacteria--11:gtdb_family_counter=f__Burkholderiaceae--11:gtdb_genus_counter=g__Janthinobacterium--11:gtdb_order_counter=o__Burkholderiales--11:gtdb_phylum_counter=p__Proteobacteria--11:gtdb_species_counter=s__Janthinobacterium lividum--1||s__Janthinobacterium lividum_D--1||s__Janthinobacterium sp000745325--1||s__Janthinobacterium sp002002885--1||s__Janthinobacterium sp002127585--1||s__Janthinobacterium sp002846335--1||s__Janthinobacterium sp002869965--1||s__Janthinobacterium sp002878455--1||s__Janthinobacterium sp009208735--1||s__Janthinobacterium sp900156175--1||s__Janthinobacterium violaceinigrum--1:heptad_counter=MCP-36H--11:lbd_counter=:lca=d__Bacteria:lca_tree=g__Janthinobacterium:name=N1162655:ref_name_counter=])0:5e-09[&&NHX:Sample_counter=:Type_counter=GTDB--13:capture_class_counter=:capture_domain_counter=:capture_family_counter=:capture_genus_counter=:capture_order_counter=:capture_phylum_counter=:capture_species_counter=:evoltype=D:gtdb_class_counter=c__Gammaproteobacteria--13:gtdb_domain_counter=d__Bacteria--13:gtdb_family_counter=f__Burkholderiaceae--13:gtdb_genus_counter=g__Janthinobacterium--13:gtdb_order_counter=o__Burkholderiales--13:gtdb_phylum_counter=p__Proteobacteria--13:gtdb_species_counter=s__Janthinobacterium lividum--1||s__Janthinobacterium lividum_C--1||s__Janthinobacterium lividum_D--1||s__Janthinobacterium sp000745325--1||s__Janthinobacterium sp002002885--1||s__Janthinobacterium sp002127585--1||s__Janthinobacterium sp002797895--1||s__Janthinobacterium sp002846335--1||s__Janthinobacterium sp002869965--1||s__Janthinobacterium sp002878455--1||s__Janthinobacterium sp009208735--1||s__Janthinobacterium sp900156175--1||s__Janthinobacterium violaceinigrum--1:heptad_counter=MCP-36H--13:lbd_counter=:lca=d__Bacteria:lca_tree=g__Janthinobacterium:name=N1162656:ref_name_counter=])0.917:0.00549648[&&NHX:Sample_counter=:Type_counter=GTDB--19:capture_class_counter=:capture_domain_counter=:capture_family_counter=:capture_genus_counter=:capture_order_counter=:capture_phylum_counter=:capture_species_counter=:evoltype=D:gtdb_class_counter=c__Gammaproteobacteria--19:gtdb_domain_counter=d__Bacteria--19:gtdb_family_counter=f__Burkholderiaceae--19:gtdb_genus_counter=g__Janthinobacterium--19:gtdb_order_counter=o__Burkholderiales--19:gtdb_phylum_counter=p__Proteobacteria--19:gtdb_species_counter=s__Janthinobacterium lividum--1||s__Janthinobacterium lividum_C--1||s__Janthinobacterium lividum_D--1||s__Janthinobacterium lividum_E--1||s__Janthinobacterium sp000745325--1||s__Janthinobacterium sp001758725--1||s__Janthinobacterium sp002002885--1||s__Janthinobacterium sp002127585--1||s__Janthinobacterium sp002127655--1||s__Janthinobacterium sp002735705--1||s__Janthinobacterium sp002797895--1||s__Janthinobacterium sp002813325--1||s__Janthinobacterium sp002846335--1||s__Janthinobacterium sp002869965--1||s__Janthinobacterium sp002878455--1||s__Janthinobacterium sp009208735--1||s__Janthinobacterium sp900156175--1||s__Janthinobacterium tructae--1||s__Janthinobacterium violaceinigrum--1:heptad_counter=MCP-36H--19:lbd_counter=:lca=d__Bacteria:lca_tree=g__Janthinobacterium:name=N1162657:ref_name_counter=],GB_GCA_009923995.1_protein.faa_RFSK01000043.1_35@PF00015_full_PFAM.396.591:5e-09[&&NHX:Type=GTDB:gtdb_class=c__Gammaproteobacteria:gtdb_domain=d__Bacteria:gtdb_family=f__Burkholderiaceae:gtdb_genus=g__Janthinobacterium:gtdb_order=o__Burkholderiales:gtdb_phylum=p__Proteobacteria:gtdb_species=s__Janthinobacterium sp009923995:heptad=MCP-36H:species=d__Bacteria_p__Proteobacteria_c__Gammaproteobacteria_o__Burkholderiales_f__Burkholderiaceae_g__Janthinobacterium_s__Janthinobacterium sp009923995])0:5e-09[&&NHX:Sample_counter=:Type_counter=GTDB--20:capture_class_counter=:capture_domain_counter=:capture_family_counter=:capture_genus_counter=:capture_order_counter=:capture_phylum_counter=:capture_species_counter=:evoltype=D:gtdb_class_counter=c__Gammaproteobacteria--20:gtdb_domain_counter=d__Bacteria--20:gtdb_family_counter=f__Burkholderiaceae--20:gtdb_genus_counter=g__Janthinobacterium--20:gtdb_order_counter=o__Burkholderiales--20:gtdb_phylum_counter=p__Proteobacteria--20:gtdb_species_counter=s__Janthinobacterium lividum--1||s__Janthinobacterium lividum_C--1||s__Janthinobacterium lividum_D--1||s__Janthinobacterium lividum_E--1||s__Janthinobacterium sp000745325--1||s__Janthinobacterium sp001758725--1||s__Janthinobacterium sp002002885--1||s__Janthinobacterium sp002127585--1||s__Janthinobacterium sp002127655--1||s__Janthinobacterium sp002735705--1||s__Janthinobacterium sp002797895--1||s__Janthinobacterium sp002813325--1||s__Janthinobacterium sp002846335--1||s__Janthinobacterium sp002869965--1||s__Janthinobacterium sp002878455--1||s__Janthinobacterium sp009208735--1||s__Janthinobacterium sp009923995--1||s__Janthinobacterium sp900156175--1||s__Janthinobacterium tructae--1||s__Janthinobacterium violaceinigrum--1:heptad_counter=MCP-36H--20:lbd_counter=:lca=d__Bacteria:lca_tree=g__Janthinobacterium:name=N1162659:ref_name_counter=])0:5e-09[&&NHX:Sample_counter=:Type_counter=GTDB--21:capture_class_counter=:capture_domain_counter=:capture_family_counter=:capture_genus_counter=:capture_order_counter=:capture_phylum_counter=:capture_species_counter=:evoltype=D:gtdb_class_counter=c__Gammaproteobacteria--21:gtdb_domain_counter=d__Bacteria--21:gtdb_family_counter=f__Burkholderiaceae--21:gtdb_genus_counter=g__Janthinobacterium--21:gtdb_order_counter=o__Burkholderiales--21:gtdb_phylum_counter=p__Proteobacteria--21:gtdb_species_counter=s__Janthinobacterium lividum--1||s__Janthinobacterium lividum_C--1||s__Janthinobacterium lividum_D--1||s__Janthinobacterium lividum_E--1||s__Janthinobacterium sp000745325--1||s__Janthinobacterium sp001758725--1||s__Janthinobacterium sp002002885--1||s__Janthinobacterium sp002127585--1||s__Janthinobacterium sp002127655--1||s__Janthinobacterium sp002735705--1||s__Janthinobacterium sp002797895--1||s__Janthinobacterium sp002813325--1||s__Janthinobacterium sp002846335--1||s__Janthinobacterium sp002869965--1||s__Janthinobacterium sp002878455--1||s__Janthinobacterium sp009208565--1||s__Janthinobacterium sp009208735--1||s__Janthinobacterium sp009923995--1||s__Janthinobacterium sp900156175--1||s__Janthinobacterium tructae--1||s__Janthinobacterium violaceinigrum--1:heptad_counter=MCP-36H--21:lbd_counter=:lca=d__Bacteria:lca_tree=g__Janthinobacterium:name=N1162660:ref_name_counter=],RS_GCF_900112025.1_protein.faa_NZ_FOKL01000001.1_432@PF00015_full_PFAM.399.587:0.00395073[&&NHX:Type=GTDB:gtdb_class=c__Gammaproteobacteria:gtdb_domain=d__Bacteria:gtdb_family=f__Burkholderiaceae:gtdb_genus=g__Janthinobacterium:gtdb_order=o__Burkholderiales:gtdb_phylum=p__Proteobacteria:gtdb_species=s__Janthinobacterium sp900112025:heptad=MCP-36H:species=d__Bacteria_p__Proteobacteria_c__Gammaproteobacteria_o__Burkholderiales_f__Burkholderiaceae_g__Janthinobacterium_s__Janthinobacterium sp900112025])0:5e-09[&&NHX:Sample_counter=:Type_counter=GTDB--22:capture_class_counter=:capture_domain_counter=:capture_family_counter=:capture_genus_counter=:capture_order_counter=:capture_phylum_counter=:capture_species_counter=:evoltype=D:gtdb_class_counter=c__Gammaproteobacteria--22:gtdb_domain_counter=d__Bacteria--22:gtdb_family_counter=f__Burkholderiaceae--22:gtdb_genus_counter=g__Janthinobacterium--22:gtdb_order_counter=o__Burkholderiales--22:gtdb_phylum_counter=p__Proteobacteria--22:gtdb_species_counter=s__Janthinobacterium lividum--1||s__Janthinobacterium lividum_C--1||s__Janthinobacterium lividum_D--1||s__Janthinobacterium lividum_E--1||s__Janthinobacterium sp000745325--1||s__Janthinobacterium sp001758725--1||s__Janthinobacterium sp002002885--1||s__Janthinobacterium sp002127585--1||s__Janthinobacterium sp002127655--1||s__Janthinobacterium sp002735705--1||s__Janthinobacterium sp002797895--1||s__Janthinobacterium sp002813325--1||s__Janthinobacterium sp002846335--1||s__Janthinobacterium sp002869965--1||s__Janthinobacterium sp002878455--1||s__Janthinobacterium sp009208565--1||s__Janthinobacterium sp009208735--1||s__Janthinobacterium sp009923995--1||s__Janthinobacterium sp900112025--1||s__Janthinobacterium sp900156175--1||s__Janthinobacterium tructae--1||s__Janthinobacterium violaceinigrum--1:heptad_counter=MCP-36H--22:lbd_counter=:lca=d__Bacteria:lca_tree=g__Janthinobacterium:name=N1162662:ref_name_counter=],((RS_GCF_001677885.1_protein.faa_NZ_LOCQ01000062.1_351@PF00015_full_PFAM.399.589:0.00393348[&&NHX:Type=GTDB:gtdb_class=c__Gammaproteobacteria:gtdb_domain=d__Bacteria:gtdb_family=f__Burkholderiaceae:gtdb_genus=g__Janthinobacterium:gtdb_order=o__Burkholderiales:gtdb_phylum=p__Proteobacteria:gtdb_species=s__Janthinobacterium psychrotolerans:heptad=MCP-36H:species=d__Bacteria_p__Proteobacteria_c__Gammaproteobacteria_o__Burkholderiales_f__Burkholderiaceae_g__Janthinobacterium_s__Janthinobacterium psychrotolerans],RS_GCF_002250505.1_protein.faa_NZ_NJGY01000001.1_436@PF00015_full_PFAM.373.590:0.0105228[&&NHX:Type=GTDB:gtdb_class=c__Gammaproteobacteria:gtdb_domain=d__Bacteria:gtdb_family=f__Burkholderiaceae:gtdb_genus=g__Janthinobacterium:gtdb_order=o__Burkholderiales:gtdb_phylum=p__Proteobacteria:gtdb_species=s__Janthinobacterium sp002250505:heptad=MCP-36H:species=d__Bacteria_p__Proteobacteria_c__Gammaproteobacteria_o__Burkholderiales_f__Burkholderiaceae_g__Janthinobacterium_s__Janthinobacterium sp002250505])0.976:0.0182173[&&NHX:Sample_counter=:Type_counter=GTDB--2:capture_class_counter=:capture_domain_counter=:capture_family_counter=:capture_genus_counter=:capture_order_counter=:capture_phylum_counter=:capture_species_counter=:evoltype=D:gtdb_class_counter=c__Gammaproteobacteria--2:gtdb_domain_counter=d__Bacteria--2:gtdb_family_counter=f__Burkholderiaceae--2:gtdb_genus_counter=g__Janthinobacterium--2:gtdb_order_counter=o__Burkholderiales--2:gtdb_phylum_counter=p__Proteobacteria--2:gtdb_species_counter=s__Janthinobacterium psychrotolerans--1||s__Janthinobacterium sp002250505--1:heptad_counter=MCP-36H--2:lbd_counter=:lca=d__Bacteria:lca_tree=g__Janthinobacterium:name=N1162665:ref_name_counter=],RS_GCF_001865675.1_protein.faa_NZ_CP011319.1_1422@PF00015_full_PFAM.399.587:5e-09[&&NHX:Type=GTDB:gtdb_class=c__Gammaproteobacteria:gtdb_domain=d__Bacteria:gtdb_family=f__Burkholderiaceae:gtdb_genus=g__Janthinobacterium:gtdb_order=o__Burkholderiales:gtdb_phylum=p__Proteobacteria:gtdb_species=s__Janthinobacterium sp001865675:heptad=MCP-36H:species=d__Bacteria_p__Proteobacteria_c__Gammaproteobacteria_o__Burkholderiales_f__Burkholderiaceae_g__Janthinobacterium_s__Janthinobacterium sp001865675])0.732:0.00346624[&&NHX:Sample_counter=:Type_counter=GTDB--3:capture_class_counter=:capture_domain_counter=:capture_family_counter=:capture_genus_counter=:capture_order_counter=:capture_phylum_counter=:capture_species_counter=:evoltype=D:gtdb_class_counter=c__Gammaproteobacteria--3:gtdb_domain_counter=d__Bacteria--3:gtdb_family_counter=f__Burkholderiaceae--3:gtdb_genus_counter=g__Janthinobacterium--3:gtdb_order_counter=o__Burkholderiales--3:gtdb_phylum_counter=p__Proteobacteria--3:gtdb_species_counter=s__Janthinobacterium psychrotolerans--1||s__Janthinobacterium sp001865675--1||s__Janthinobacterium sp002250505--1:heptad_counter=MCP-36H--3:lbd_counter=:lca=d__Bacteria:lca_tree=g__Janthinobacterium:name=N1162667:ref_name_counter=])0.837:0.108969[&&NHX:Sample_counter=:Type_counter=GTDB--25:capture_class_counter=:capture_domain_counter=:capture_family_counter=:capture_genus_counter=:capture_order_counter=:capture_phylum_counter=:capture_species_counter=:evoltype=D:gtdb_class_counter=c__Gammaproteobacteria--25:gtdb_domain_counter=d__Bacteria--25:gtdb_family_counter=f__Burkholderiaceae--25:gtdb_genus_counter=g__Janthinobacterium--25:gtdb_order_counter=o__Burkholderiales--25:gtdb_phylum_counter=p__Proteobacteria--25:gtdb_species_counter=s__Janthinobacterium lividum--1||s__Janthinobacterium lividum_C--1||s__Janthinobacterium lividum_D--1||s__Janthinobacterium lividum_E--1||s__Janthinobacterium psychrotolerans--1||s__Janthinobacterium sp000745325--1||s__Janthinobacterium sp001758725--1||s__Janthinobacterium sp001865675--1||s__Janthinobacterium sp002002885--1||s__Janthinobacterium sp002127585--1||s__Janthinobacterium sp002127655--1||s__Janthinobacterium sp002250505--1||s__Janthinobacterium sp002735705--1||s__Janthinobacterium sp002797895--1||s__Janthinobacterium sp002813325--1||s__Janthinobacterium sp002846335--1||s__Janthinobacterium sp002869965--1||s__Janthinobacterium sp002878455--1||s__Janthinobacterium sp009208565--1||s__Janthinobacterium sp009208735--1||s__Janthinobacterium sp009923995--1||s__Janthinobacterium sp900112025--1||s__Janthinobacterium sp900156175--1||s__Janthinobacterium tructae--1||s__Janthinobacterium violaceinigrum--1:heptad_counter=MCP-36H--25:lbd_counter=:lca=d__Bacteria:lca_tree=g__Janthinobacterium:name=N1162668:ref_name_counter=])0.356:0.0204192[&&NHX:Sample_counter=rhizpot3--1:Type_counter=GTDB--25||capture--1:capture_class_counter=c__Gammaproteobacteria--1:capture_domain_counter=d__Bacteria--1:capture_family_counter=f__Burkholderiaceae--1:capture_genus_counter=g__Paucimonas--1:capture_order_counter=o__Burkholderiales--1:capture_phylum_counter=p__Proteobacteria--1:capture_species_counter=s__Paucimonas sp003537575--1:gtdb_class_counter=c__Gammaproteobacteria--25:gtdb_domain_counter=d__Bacteria--25:gtdb_family_counter=f__Burkholderiaceae--25:gtdb_genus_counter=g__Janthinobacterium--25:gtdb_order_counter=o__Burkholderiales--25:gtdb_phylum_counter=p__Proteobacteria--25:gtdb_species_counter=s__Janthinobacterium lividum--1||s__Janthinobacterium lividum_C--1||s__Janthinobacterium lividum_D--1||s__Janthinobacterium lividum_E--1||s__Janthinobacterium psychrotolerans--1||s__Janthinobacterium sp000745325--1||s__Janthinobacterium sp001758725--1||s__Janthinobacterium sp001865675--1||s__Janthinobacterium sp002002885--1||s__Janthinobacterium sp002127585--1||s__Janthinobacterium sp002127655--1||s__Janthinobacterium sp002250505--1||s__Janthinobacterium sp002735705--1||s__Janthinobacterium sp002797895--1||s__Janthinobacterium sp002813325--1||s__Janthinobacterium sp002846335--1||s__Janthinobacterium sp002869965--1||s__Janthinobacterium sp002878455--1||s__Janthinobacterium sp009208565--1||s__Janthinobacterium sp009208735--1||s__Janthinobacterium sp009923995--1||s__Janthinobacterium sp900112025--1||s__Janthinobacterium sp900156175--1||s__Janthinobacterium tructae--1||s__Janthinobacterium violaceinigrum--1:heptad_counter=MCP-36H--26:lbd_counter=:lca=d__Bacteria:lca_tree=g__Janthinobacterium:name=N1162669:ref_name_counter=],(((((32b1e764-318c-4129-9fbf-971a02851118_3@MCPsignal.334.405:0.0511728[&&NHX:Sample=rhizpot3:Type=capture:capture_class=c__Gammaproteobacteria:capture_domain=d__Bacteria:capture_family=f__Burkholderiaceae:capture_genus=g__Pseudoduganella:capture_order=o__Burkholderiales:capture_phylum=p__Proteobacteria:capture_species=s__Pseudoduganella sp003053665:heptad=MCP-36H],RS_GCF_013003915.1_protein.faa_NZ_JABAIV010000009.1_11@PF00015_full_PFAM.317.507:5e-09[&&NHX:Type=GTDB:gtdb_class=c__Gammaproteobacteria:gtdb_domain=d__Bacteria:gtdb_family=f__Burkholderiaceae:gtdb_genus=g__Massilia:gtdb_order=o__Burkholderiales:gtdb_phylum=p__Proteobacteria:gtdb_species=s__Massilia aromaticivorans:heptad=MCP-36H:species=d__Bacteria_p__Proteobacteria_c__Gammaproteobacteria_o__Burkholderiales_f__Burkholderiaceae_g__Massilia_s__Massilia aromaticivorans])0.97:0.0273001[&&NHX:Sample_counter=rhizpot3--1:Type_counter=GTDB--1||capture--1:capture_class_counter=c__Gammaproteobacteria--1:capture_domain_counter=d__Bacteria--1:capture_family_counter=f__Burkholderiaceae--1:capture_genus_counter=g__Pseudoduganella--1:capture_order_counter=o__Burkholderiales--1:capture_phylum_counter=p__Proteobacteria--1:capture_species_counter=s__Pseudoduganella sp003053665--1:gtdb_class_counter=c__Gammaproteobacteria--1:gtdb_domain_counter=d__Bacteria--1:gtdb_family_counter=f__Burkholderiaceae--1:gtdb_genus_counter=g__Massilia--1:gtdb_order_counter=o__Burkholderiales--1:gtdb_phylum_counter=p__Proteobacteria--1:gtdb_species_counter=s__Massilia aromaticivorans--1:heptad_counter=MCP-36H--2:lbd_counter=:lca_tree=s__Massilia aromaticivorans:name=N1162672:ref_name_counter=],(((((113b14d9-09fc-44e7-8366-dadf4e802fcc_4@MCPsignal.50.145:5e-09[&&NHX:Sample=rhizpot3:Type=capture:capture_class=c__Gammaproteobacteria:capture_domain=d__Bacteria:capture_family=f__Burkholderiaceae:capture_genus=g__Aquabacterium:capture_order=o__Burkholderiales:capture_phylum=p__Proteobacteria:capture_species=s__Aquabacterium sp002339015:heptad=MCP-36H],(4783cda6-19b6-40f2-acf7-3b17fe63a8fb_2@MCPsignal.578.667:5e-09[&&NHX:Sample=rhizpot3:Type=capture:capture_class=c__Gammaproteobacteria:capture_domain=d__Bacteria:capture_family=f__Burkholderiaceae:capture_genus=g__Aquabacterium:capture_order=o__Burkholderiales:capture_phylum=p__Proteobacteria:capture_species=s__Aquabacterium sp002339015:heptad=MCP-36H],(32f10956-5157-4b8a-ab35-cf2f7713507e_5@MCPsignal.44.200:6e-09[&&NHX:Sample=rhizpot3:Type=capture:besthit=91.0:bitscore=245.0:capture_class=c__Gammaproteobacteria:capture_domain=d__Bacteria:capture_family=f__Burkholderiaceae:capture_genus=g__Aquabacterium:capture_order=o__Burkholderiales:capture_phylum=p__Proteobacteria:capture_species=s__Aquabacterium sp002339015:evalue=1.46e-83:gapopen=0.0:heptad=MCP-36H:length=155.0:mismatch=14.0:qcovhsp=99.4:qend=155.0:qstart=1.0:ref_name=RS_GCF_013003915.1_protein.faa_NZ_JABAIV010000009.1_11@PF00015_full_PFAM.317.507:scovhsp=81.6:send=155.0:sstart=1.0],54cd1892-e120-44d3-ae84-bbf2c0d956fa_5@MCPsignal.147.298:0.0153794[&&NHX:Sample=rhizpot3:Type=capture:besthit=90.7:bitscore=237.0:capture_class=c__Gammaproteobacteria:capture_domain=d__Bacteria:capture_family=f__Burkholderiaceae:capture_genus=g__Aquabacterium:capture_order=o__Burkholderiales:capture_phylum=p__Proteobacteria:capture_species=s__Aquabacterium sp002339015:evalue=1.88e-80:gapopen=0.0:heptad=MCP-36H:length=150.0:mismatch=14.0:qcovhsp=99.3:qend=150.0:qstart=1.0:ref_name=RS_GCF_013003915.1_protein.faa_NZ_JABAIV010000009.1_11@PF00015_full_PFAM.317.507:scovhsp=78.9:send=155.0:sstart=6.0])0:5e-09[&&NHX:Sample_counter=rhizpot3--2:Type_counter=capture--2:besthit_avg=90.85:besthit_max=91.0:besthit_min=90.7:besthit_std=0.21213203435596226:besthit_sum=181.7:bitscore_avg=241.0:bitscore_max=245.0:bitscore_min=237.0:bitscore_std=5.656854249492381:bitscore_sum=482.0:capture_class_counter=c__Gammaproteobacteria--2:capture_domain_counter=d__Bacteria--2:capture_family_counter=f__Burkholderiaceae--2:capture_genus_counter=g__Aquabacterium--2:capture_order_counter=o__Burkholderiales--2:capture_phylum_counter=p__Proteobacteria--2:capture_species_counter=s__Aquabacterium sp002339015--2:evalue_avg=9.407300000000001e-81:evalue_max=1.88e-80:evalue_min=1.46e-83:evalue_std=1.328328372730177e-80:evalue_sum=1.8814600000000002e-80:gapopen_avg=0.0:gapopen_max=0.0:gapopen_min=0.0:gapopen_std=0.0:gapopen_sum=0.0:gtdb_class_counter=:gtdb_domain_counter=:gtdb_family_counter=:gtdb_genus_counter=:gtdb_order_counter=:gtdb_phylum_counter=:gtdb_species_counter=:heptad_counter=MCP-36H--2:lbd_counter=:length_avg=152.5:length_max=155.0:length_min=150.0:length_std=3.5355339059327378:length_sum=305.0:mismatch_avg=14.0:mismatch_max=14.0:mismatch_min=14.0:mismatch_std=0.0:mismatch_sum=28.0:name=N1162677:qcovhsp_avg=99.35:qcovhsp_max=99.4:qcovhsp_min=99.3:qcovhsp_std=0.07071067811866079:qcovhsp_sum=198.7:qend_avg=152.5:qend_max=155.0:qend_min=150.0:qend_std=3.5355339059327378:qend_sum=305.0:qstart_avg=1.0:qstart_max=1.0:qstart_min=1.0:qstart_std=0.0:qstart_sum=2.0:ref_name_counter=RS_GCF_013003915.1_protein.faa_NZ_JABAIV010000009.1_11@PF00015_full_PFAM.317.507--2:scovhsp_avg=80.25:scovhsp_max=81.6:scovhsp_min=78.9:scovhsp_std=1.9091883092036703:scovhsp_sum=160.5:send_avg=155.0:send_max=155.0:send_min=155.0:send_std=0.0:send_sum=310.0:sstart_avg=3.5:sstart_max=6.0:sstart_min=1.0:sstart_std=3.5355339059327378:sstart_sum=7.0])0.246:1.3e-08[&&NHX:Sample_counter=rhizpot3--3:Type_counter=capture--3:besthit_avg=90.85:besthit_max=91.0:besthit_min=90.7:besthit_std=0.21213203435596226:besthit_sum=181.7:bitscore_avg=241.0:bitscore_max=245.0:bitscore_min=237.0:bitscore_std=5.656854249492381:bitscore_sum=482.0:capture_class_counter=c__Gammaproteobacteria--3:capture_domain_counter=d__Bacteria--3:capture_family_counter=f__Burkholderiaceae--3:capture_genus_counter=g__Aquabacterium--3:capture_order_counter=o__Burkholderiales--3:capture_phylum_counter=p__Proteobacteria--3:capture_species_counter=s__Aquabacterium sp002339015--3:evalue_avg=9.407300000000001e-81:evalue_max=1.88e-80:evalue_min=1.46e-83:evalue_std=1.328328372730177e-80:evalue_sum=1.8814600000000002e-80:gapopen_avg=0.0:gapopen_max=0.0:gapopen_min=0.0:gapopen_std=0.0:gapopen_sum=0.0:gtdb_class_counter=:gtdb_domain_counter=:gtdb_family_counter=:gtdb_genus_counter=:gtdb_order_counter=:gtdb_phylum_counter=:gtdb_species_counter=:heptad_counter=MCP-36H--3:lbd_counter=:length_avg=152.5:length_max=155.0:length_min=150.0:length_std=3.5355339059327378:length_sum=305.0:mismatch_avg=14.0:mismatch_max=14.0:mismatch_min=14.0:mismatch_std=0.0:mismatch_sum=28.0:name=N1162678:qcovhsp_avg=99.35:qcovhsp_max=99.4:qcovhsp_min=99.3:qcovhsp_std=0.07071067811866079:qcovhsp_sum=198.7:qend_avg=152.5:qend_max=155.0:qend_min=150.0:qend_std=3.5355339059327378:qend_sum=305.0:qstart_avg=1.0:qstart_max=1.0:qstart_min=1.0:qstart_std=0.0:qstart_sum=2.0:ref_name_counter=RS_GCF_013003915.1_protein.faa_NZ_JABAIV010000009.1_11@PF00015_full_PFAM.317.507--2:scovhsp_avg=80.25:scovhsp_max=81.6:scovhsp_min=78.9:scovhsp_std=1.9091883092036703:scovhsp_sum=160.5:send_avg=155.0:send_max=155.0:send_min=155.0:send_std=0.0:send_sum=310.0:sstart_avg=3.5:sstart_max=6.0:sstart_min=1.0:sstart_std=3.5355339059327378:sstart_sum=7.0])0.327:0.00572179[&&NHX:Sample_counter=rhizpot3--4:Type_counter=capture--4:besthit_avg=90.85:besthit_max=91.0:besthit_min=90.7:besthit_std=0.21213203435596226:besthit_sum=181.7:bitscore_avg=241.0:bitscore_max=245.0:bitscore_min=237.0:bitscore_std=5.656854249492381:bitscore_sum=482.0:capture_class_counter=c__Gammaproteobacteria--4:capture_domain_counter=d__Bacteria--4:capture_family_counter=f__Burkholderiaceae--4:capture_genus_counter=g__Aquabacterium--4:capture_order_counter=o__Burkholderiales--4:capture_phylum_counter=p__Proteobacteria--4:capture_species_counter=s__Aquabacterium sp002339015--4:evalue_avg=9.407300000000001e-81:evalue_max=1.88e-80:evalue_min=1.46e-83:evalue_std=1.328328372730177e-80:evalue_sum=1.8814600000000002e-80:gapopen_avg=0.0:gapopen_max=0.0:gapopen_min=0.0:gapopen_std=0.0:gapopen_sum=0.0:gtdb_class_counter=:gtdb_domain_counter=:gtdb_family_counter=:gtdb_genus_counter=:gtdb_order_counter=:gtdb_phylum_counter=:gtdb_species_counter=:heptad_counter=MCP-36H--4:lbd_counter=:length_avg=152.5:length_max=155.0:length_min=150.0:length_std=3.5355339059327378:length_sum=305.0:mismatch_avg=14.0:mismatch_max=14.0:mismatch_min=14.0:mismatch_std=0.0:mismatch_sum=28.0:name=N1162679:qcovhsp_avg=99.35:qcovhsp_max=99.4:qcovhsp_min=99.3:qcovhsp_std=0.07071067811866079:qcovhsp_sum=198.7:qend_avg=152.5:qend_max=155.0:qend_min=150.0:qend_std=3.5355339059327378:qend_sum=305.0:qstart_avg=1.0:qstart_max=1.0:qstart_min=1.0:qstart_std=0.0:qstart_sum=2.0:ref_name_counter=RS_GCF_013003915.1_protein.faa_NZ_JABAIV010000009.1_11@PF00015_full_PFAM.317.507--2:scovhsp_avg=80.25:scovhsp_max=81.6:scovhsp_min=78.9:scovhsp_std=1.9091883092036703:scovhsp_sum=160.5:send_avg=155.0:send_max=155.0:send_min=155.0:send_std=0.0:send_sum=310.0:sstart_avg=3.5:sstart_max=6.0:sstart_min=1.0:sstart_std=3.5355339059327378:sstart_sum=7.0],1550b308-5edb-41dc-a7b7-0b272410c167_6@MCPsignal.23.154:5e-09[&&NHX:Sample=rhizpot1:Type=capture:besthit=92.3:bitscore=208.0:capture_class=c__Gammaproteobacteria:capture_domain=d__Bacteria:capture_family=f__Nevskiaceae:capture_genus=g__Panacagrimonas:capture_order=o__Nevskiales:capture_phylum=p__Proteobacteria:capture_species=s__Panacagrimonas perspica:evalue=1.59e-69:gapopen=0.0:heptad=MCP-36H:length=130.0:mismatch=10.0:qcovhsp=99.2:qend=130.0:qstart=1.0:ref_name=GB_GCA_015277795.1_protein.faa_CP063848.1_1255@PF00015_full_PFAM.310.501:scovhsp=68.1:send=162.0:sstart=33.0])0.766:0.0053056[&&NHX:Sample_counter=rhizpot1--1||rhizpot3--4:Type_counter=capture--5:besthit_avg=91.33333333333333:besthit_max=92.3:besthit_min=90.7:besthit_std=0.8504900548115356:besthit_sum=274.0:bitscore_avg=230.0:bitscore_max=245.0:bitscore_min=208.0:bitscore_std=19.467922333931785:bitscore_sum=690.0:capture_class_counter=c__Gammaproteobacteria--5:capture_domain_counter=d__Bacteria--5:capture_family_counter=f__Burkholderiaceae--4||f__Nevskiaceae--1:capture_genus_counter=g__Aquabacterium--4||g__Panacagrimonas--1:capture_order_counter=o__Burkholderiales--4||o__Nevskiales--1:capture_phylum_counter=p__Proteobacteria--5:capture_species_counter=s__Aquabacterium sp002339015--4||s__Panacagrimonas perspica--1:evalue_avg=5.300000000062715e-70:evalue_max=1.59e-69:evalue_min=1.46e-83:evalue_std=9.179869280060735e-70:evalue_sum=1.5900000000188145e-69:gapopen_avg=0.0:gapopen_max=0.0:gapopen_min=0.0:gapopen_std=0.0:gapopen_sum=0.0:gtdb_class_counter=:gtdb_domain_counter=:gtdb_family_counter=:gtdb_genus_counter=:gtdb_order_counter=:gtdb_phylum_counter=:gtdb_species_counter=:heptad_counter=MCP-36H--5:lbd_counter=:length_avg=145.0:length_max=155.0:length_min=130.0:length_std=13.228756555322953:length_sum=435.0:mismatch_avg=12.666666666666666:mismatch_max=14.0:mismatch_min=10.0:mismatch_std=2.3094010767585034:mismatch_sum=38.0:name=N1162681:qcovhsp_avg=99.3:qcovhsp_max=99.4:qcovhsp_min=99.2:qcovhsp_std=0.10000000000000142:qcovhsp_sum=297.9:qend_avg=145.0:qend_max=155.0:qend_min=130.0:qend_std=13.228756555322953:qend_sum=435.0:qstart_avg=1.0:qstart_max=1.0:qstart_min=1.0:qstart_std=0.0:qstart_sum=3.0:ref_name_counter=GB_GCA_015277795.1_protein.faa_CP063848.1_1255@PF00015_full_PFAM.310.501--1||RS_GCF_013003915.1_protein.faa_NZ_JABAIV010000009.1_11@PF00015_full_PFAM.317.507--2:scovhsp_avg=76.2:scovhsp_max=81.6:scovhsp_min=68.1:scovhsp_std=7.1435285398743975:scovhsp_sum=228.6:send_avg=157.33333333333334:send_max=162.0:send_min=155.0:send_std=4.041451884327381:send_sum=472.0:sstart_avg=13.333333333333334:sstart_max=33.0:sstart_min=1.0:sstart_std=17.21433511156714:sstart_sum=40.0],83e8d6bc-0c6c-402b-a6bd-7bad2f4a00b9_5@MCPsignal.66.205:0.0117782[&&NHX:Sample=rhizpot3:Type=capture:besthit=92.8:bitscore=224.0:capture_class=c__Gammaproteobacteria:capture_domain=d__Bacteria:capture_family=f__Burkholderiaceae:capture_genus=g__Aquabacterium:capture_order=o__Burkholderiales:capture_phylum=p__Proteobacteria:capture_species=s__Aquabacterium sp002339015:evalue=1.8e-75:gapopen=0.0:heptad=MCP-36H:length=138.0:mismatch=10.0:qcovhsp=99.3:qend=139.0:qstart=2.0:ref_name=GB_GCA_015277795.1_protein.faa_CP063848.1_1255@PF00015_full_PFAM.310.501:scovhsp=72.3:send=157.0:sstart=20.0])0.978:0.0347245[&&NHX:Sample_counter=rhizpot1--1||rhizpot3--5:Type_counter=capture--6:besthit_avg=91.7:besthit_max=92.8:besthit_min=90.7:besthit_std=1.0099504938362052:besthit_sum=366.8:bitscore_avg=228.5:bitscore_max=245.0:bitscore_min=208.0:bitscore_std=16.176114078067904:bitscore_sum=914.0:capture_class_counter=c__Gammaproteobacteria--6:capture_domain_counter=d__Bacteria--6:capture_family_counter=f__Burkholderiaceae--5||f__Nevskiaceae--1:capture_genus_counter=g__Aquabacterium--5||g__Panacagrimonas--1:capture_order_counter=o__Burkholderiales--5||o__Nevskiales--1:capture_phylum_counter=p__Proteobacteria--6:capture_species_counter=s__Aquabacterium sp002339015--5||s__Panacagrimonas perspica--1:evalue_avg=3.975004500047036e-70:evalue_max=1.59e-69:evalue_min=1.46e-83:evalue_std=7.94999699997317e-70:evalue_sum=1.5900018000188145e-69:gapopen_avg=0.0:gapopen_max=0.0:gapopen_min=0.0:gapopen_std=0.0:gapopen_sum=0.0:gtdb_class_counter=:gtdb_domain_counter=:gtdb_family_counter=:gtdb_genus_counter=:gtdb_order_counter=:gtdb_phylum_counter=:gtdb_species_counter=:heptad_counter=MCP-36H--6:lbd_counter=:length_avg=143.25:length_max=155.0:length_min=130.0:length_std=11.354147553500733:length_sum=573.0:mismatch_avg=12.0:mismatch_max=14.0:mismatch_min=10.0:mismatch_std=2.309401076758503:mismatch_sum=48.0:name=N1162683:qcovhsp_avg=99.30000000000001:qcovhsp_max=99.4:qcovhsp_min=99.2:qcovhsp_std=0.08164965809277376:qcovhsp_sum=397.20000000000005:qend_avg=143.5:qend_max=155.0:qend_min=130.0:qend_std=11.210114480533491:qend_sum=574.0:qstart_avg=1.25:qstart_max=2.0:qstart_min=1.0:qstart_std=0.5:qstart_sum=5.0:ref_name_counter=GB_GCA_015277795.1_protein.faa_CP063848.1_1255@PF00015_full_PFAM.310.501--2||RS_GCF_013003915.1_protein.faa_NZ_JABAIV010000009.1_11@PF00015_full_PFAM.317.507--2:scovhsp_avg=75.225:scovhsp_max=81.6:scovhsp_min=68.1:scovhsp_std=6.150000000000002:scovhsp_sum=300.9:send_avg=157.25:send_max=162.0:send_min=155.0:send_std=3.304037933599835:send_sum=629.0:sstart_avg=15.0:sstart_max=33.0:sstart_min=1.0:sstart_std=14.445299120013633:sstart_sum=60.0],(GB_GCA_015277795.1_protein.faa_CP063848.1_1255@PF00015_full_PFAM.310.501:0.0312184[&&NHX:Type=GTDB:gtdb_class=c__Gammaproteobacteria:gtdb_domain=d__Bacteria:gtdb_family=f__Burkholderiaceae:gtdb_genus=g__Massilia:gtdb_order=o__Burkholderiales:gtdb_phylum=p__Proteobacteria:gtdb_species=s__Massilia sp015277795:heptad=MCP-36H:species=d__Bacteria_p__Proteobacteria_c__Gammaproteobacteria_o__Burkholderiales_f__Burkholderiaceae_g__Massilia_s__Massilia sp015277795],(((3f4d108e-9f5b-499b-b684-c6cd21bc3b43_6@MCPsignal.148.301:0[&&NHX:Sample=rhizpot1:Type=capture:besthit=92.8:bitscore=248.0:capture_class=c__Gammaproteobacteria:capture_domain=d__Bacteria:capture_family=f__Burkholderiaceae:capture_genus=g__Aquabacterium:capture_order=o__Burkholderiales:capture_phylum=p__Proteobacteria:capture_species=s__Aquabacterium sp002339015:evalue=1.15e-84:gapopen=0.0:heptad=MCP-36H:length=153.0:mismatch=11.0:qcovhsp=100.0:qend=153.0:qstart=1.0:ref_name=GB_GCA_015277795.1_protein.faa_CP063848.1_1255@PF00015_full_PFAM.310.501:scovhsp=80.1:send=162.0:sstart=10.0],2b892840-41a8-4421-b43c-7c7dd927e499_1@MCPsignal.48.201:0[&&NHX:Sample=rhizpot2:Type=capture:besthit=92.8:bitscore=248.0:capture_class=c__Gammaproteobacteria:capture_domain=d__Bacteria:capture_family=f__Burkholderiaceae:capture_genus=g__Achromobacter:capture_order=o__Burkholderiales:capture_phylum=p__Proteobacteria:capture_species=s__Achromobacter xylosoxidans_C:evalue=1.15e-84:gapopen=0.0:heptad=MCP-36H:length=153.0:mismatch=11.0:qcovhsp=100.0:qend=153.0:qstart=1.0:ref_name=GB_GCA_015277795.1_protein.faa_CP063848.1_1255@PF00015_full_PFAM.310.501:scovhsp=80.1:send=162.0:sstart=10.0]):5e-09[&&NHX:Sample_counter=rhizpot1--1||rhizpot2--1:Type_counter=capture--2:besthit_avg=92.8:besthit_max=92.8:besthit_min=92.8:besthit_std=0.0:besthit_sum=185.6:bitscore_avg=248.0:bitscore_max=248.0:bitscore_min=248.0:bitscore_std=0.0:bitscore_sum=496.0:capture_class_counter=c__Gammaproteobacteria--2:capture_domain_counter=d__Bacteria--2:capture_family_counter=f__Burkholderiaceae--2:capture_genus_counter=g__Achromobacter--1||g__Aquabacterium--1:capture_order_counter=o__Burkholderiales--2:capture_phylum_counter=p__Proteobacteria--2:capture_species_counter=s__Achromobacter xylosoxidans_C--1||s__Aquabacterium sp002339015--1:evalue_avg=1.15e-84:evalue_max=1.15e-84:evalue_min=1.15e-84:evalue_std=0.0:evalue_sum=2.3e-84:gapopen_avg=0.0:gapopen_max=0.0:gapopen_min=0.0:gapopen_std=0.0:gapopen_sum=0.0:gtdb_class_counter=:gtdb_domain_counter=:gtdb_family_counter=:gtdb_genus_counter=:gtdb_order_counter=:gtdb_phylum_counter=:gtdb_species_counter=:heptad_counter=MCP-36H--2:lbd_counter=:length_avg=153.0:length_max=153.0:length_min=153.0:length_std=0.0:length_sum=306.0:mismatch_avg=11.0:mismatch_max=11.0:mismatch_min=11.0:mismatch_std=0.0:mismatch_sum=22.0:name=N1162687:qcovhsp_avg=100.0:qcovhsp_max=100.0:qcovhsp_min=100.0:qcovhsp_std=0.0:qcovhsp_sum=200.0:qend_avg=153.0:qend_max=153.0:qend_min=153.0:qend_std=0.0:qend_sum=306.0:qstart_avg=1.0:qstart_max=1.0:qstart_min=1.0:qstart_std=0.0:qstart_sum=2.0:ref_name_counter=GB_GCA_015277795.1_protein.faa_CP063848.1_1255@PF00015_full_PFAM.310.501--2:scovhsp_avg=80.1:scovhsp_max=80.1:scovhsp_min=80.1:scovhsp_std=0.0:scovhsp_sum=160.2:send_avg=162.0:send_max=162.0:send_min=162.0:send_std=0.0:send_sum=324.0:sstart_avg=10.0:sstart_max=10.0:sstart_min=10.0:sstart_std=0.0:sstart_sum=20.0],(710d0746-a970-449d-b60d-4661f1d92ba1_2@MCPsignal.58.203:5e-09[&&NHX:Sample=rhizpot2:Type=capture:besthit=93.1:bitscore=236.0:capture_class=c__Gammaproteobacteria:capture_domain=d__Bacteria:capture_family=f__Burkholderiaceae:capture_genus=g__Achromobacter:capture_order=o__Burkholderiales:capture_phylum=p__Proteobacteria:capture_species=s__Achromobacter xylosoxidans_C:evalue=4.38e-80:gapopen=0.0:heptad=MCP-36H:length=145.0:mismatch=10.0:qcovhsp=100.0:qend=145.0:qstart=1.0:ref_name=GB_GCA_015277795.1_protein.faa_CP063848.1_1255@PF00015_full_PFAM.310.501:scovhsp=75.9:send=162.0:sstart=18.0],2202221a-b504-465d-ac35-96654f6f7e2d_1@MCPsignal.50.202:0.0154238[&&NHX:Sample=rhizpot2:Type=capture:besthit=92.0:bitscore=244.0:capture_class=c__Gammaproteobacteria:capture_domain=d__Bacteria:capture_family=f__Burkholderiaceae:capture_genus=g__Achromobacter:capture_order=o__Burkholderiales:capture_phylum=p__Proteobacteria:capture_species=s__Achromobacter xylosoxidans_C:evalue=3.68e-83:gapopen=0.0:heptad=MCP-36H:length=150.0:mismatch=12.0:qcovhsp=98.7:qend=152.0:qstart=3.0:ref_name=GB_GCA_015277795.1_protein.faa_CP063848.1_1255@PF00015_full_PFAM.310.501:scovhsp=78.5:send=162.0:sstart=13.0])0:6e-09[&&NHX:Sample_counter=rhizpot2--2:Type_counter=capture--2:besthit_avg=92.55:besthit_max=93.1:besthit_min=92.0:besthit_std=0.7778174593051983:besthit_sum=185.1:bitscore_avg=240.0:bitscore_max=244.0:bitscore_min=236.0:bitscore_std=5.656854249492381:bitscore_sum=480.0:capture_class_counter=c__Gammaproteobacteria--2:capture_domain_counter=d__Bacteria--2:capture_family_counter=f__Burkholderiaceae--2:capture_genus_counter=g__Achromobacter--2:capture_order_counter=o__Burkholderiales--2:capture_phylum_counter=p__Proteobacteria--2:capture_species_counter=s__Achromobacter xylosoxidans_C--2:evalue_avg=2.19184e-80:evalue_max=4.38e-80:evalue_min=3.68e-83:evalue_std=3.0945255486423116e-80:evalue_sum=4.38368e-80:gapopen_avg=0.0:gapopen_max=0.0:gapopen_min=0.0:gapopen_std=0.0:gapopen_sum=0.0:gtdb_class_counter=:gtdb_domain_counter=:gtdb_family_counter=:gtdb_genus_counter=:gtdb_order_counter=:gtdb_phylum_counter=:gtdb_species_counter=:heptad_counter=MCP-36H--2:lbd_counter=:length_avg=147.5:length_max=150.0:length_min=145.0:length_std=3.5355339059327378:length_sum=295.0:mismatch_avg=11.0:mismatch_max=12.0:mismatch_min=10.0:mismatch_std=1.4142135623730951:mismatch_sum=22.0:name=N1162690:qcovhsp_avg=99.35:qcovhsp_max=100.0:qcovhsp_min=98.7:qcovhsp_std=0.9192388155425097:qcovhsp_sum=198.7:qend_avg=148.5:qend_max=152.0:qend_min=145.0:qend_std=4.949747468305833:qend_sum=297.0:qstart_avg=2.0:qstart_max=3.0:qstart_min=1.0:qstart_std=1.4142135623730951:qstart_sum=4.0:ref_name_counter=GB_GCA_015277795.1_protein.faa_CP063848.1_1255@PF00015_full_PFAM.310.501--2:scovhsp_avg=77.2:scovhsp_max=78.5:scovhsp_min=75.9:scovhsp_std=1.8384776310850195:scovhsp_sum=154.4:send_avg=162.0:send_max=162.0:send_min=162.0:send_std=0.0:send_sum=324.0:sstart_avg=15.5:sstart_max=18.0:sstart_min=13.0:sstart_std=3.5355339059327378:sstart_sum=31.0])0.978:0.0292578[&&NHX:Sample_counter=rhizpot1--1||rhizpot2--3:Type_counter=capture--4:besthit_avg=92.675:besthit_max=93.1:besthit_min=92.0:besthit_std=0.471699056602828:besthit_sum=370.7:bitscore_avg=244.0:bitscore_max=248.0:bitscore_min=236.0:bitscore_std=5.656854249492381:bitscore_sum=976.0:capture_class_counter=c__Gammaproteobacteria--4:capture_domain_counter=d__Bacteria--4:capture_family_counter=f__Burkholderiaceae--4:capture_genus_counter=g__Achromobacter--3||g__Aquabacterium--1:capture_order_counter=o__Burkholderiales--4:capture_phylum_counter=p__Proteobacteria--4:capture_species_counter=s__Achromobacter xylosoxidans_C--3||s__Aquabacterium sp002339015--1:evalue_avg=1.0959775e-80:evalue_max=4.38e-80:evalue_min=1.15e-84:evalue_std=2.189348978336178e-80:evalue_sum=4.38391e-80:gapopen_avg=0.0:gapopen_max=0.0:gapopen_min=0.0:gapopen_std=0.0:gapopen_sum=0.0:gtdb_class_counter=:gtdb_domain_counter=:gtdb_family_counter=:gtdb_genus_counter=:gtdb_order_counter=:gtdb_phylum_counter=:gtdb_species_counter=:heptad_counter=MCP-36H--4:lbd_counter=:length_avg=150.25:length_max=153.0:length_min=145.0:length_std=3.774917217635375:length_sum=601.0:mismatch_avg=11.0:mismatch_max=12.0:mismatch_min=10.0:mismatch_std=0.816496580927726:mismatch_sum=44.0:name=N1162691:qcovhsp_avg=99.675:qcovhsp_max=100.0:qcovhsp_min=98.7:qcovhsp_std=0.6499999999999986:qcovhsp_sum=398.7:qend_avg=150.75:qend_max=153.0:qend_min=145.0:qend_std=3.8622100754188224:qend_sum=603.0:qstart_avg=1.5:qstart_max=3.0:qstart_min=1.0:qstart_std=1.0:qstart_sum=6.0:ref_name_counter=GB_GCA_015277795.1_protein.faa_CP063848.1_1255@PF00015_full_PFAM.310.501--4:scovhsp_avg=78.65:scovhsp_max=80.1:scovhsp_min=75.9:scovhsp_std=1.9824227601598954:scovhsp_sum=314.6:send_avg=162.0:send_max=162.0:send_min=162.0:send_std=0.0:send_sum=648.0:sstart_avg=12.75:sstart_max=18.0:sstart_min=10.0:sstart_std=3.774917217635375:sstart_sum=51.0],(((7c3eb146-d353-496c-9e20-32b754aab6d6_4@MCPsignal.904.972:0[&&NHX:Sample=rhizpot1:Type=capture:capture_class=c__Gammaproteobacteria:capture_domain=d__Bacteria:capture_family=f__Enterobacteriaceae:capture_genus=g__Pantoea:capture_order=o__Enterobacterales:capture_phylum=p__Proteobacteria:capture_species=s__Pantoea sp002920175:heptad=MCP-36H],3524428a-620a-4f17-99ac-25734628caa0_6@MCPsignal.470.538:0[&&NHX:Sample=rhizpot1:Type=capture:capture_class=c__Gammaproteobacteria:capture_domain=d__Bacteria:capture_family=f__Enterobacteriaceae:capture_genus=g__Pantoea:capture_order=o__Enterobacterales:capture_phylum=p__Proteobacteria:capture_species=s__Pantoea sp002920175:heptad=MCP-36H]):5e-09[&&NHX:Sample_counter=rhizpot1--2:Type_counter=capture--2:capture_class_counter=c__Gammaproteobacteria--2:capture_domain_counter=d__Bacteria--2:capture_family_counter=f__Enterobacteriaceae--2:capture_genus_counter=g__Pantoea--2:capture_order_counter=o__Enterobacterales--2:capture_phylum_counter=p__Proteobacteria--2:capture_species_counter=s__Pantoea sp002920175--2:gtdb_class_counter=:gtdb_domain_counter=:gtdb_family_counter=:gtdb_genus_counter=:gtdb_order_counter=:gtdb_phylum_counter=:gtdb_species_counter=:heptad_counter=MCP-36H--2:lbd_counter=:name=N1162694:ref_name_counter=],(3f3d1f36-fe79-4c4f-87df-e98d75d188bd_1@MCPsignal.175.262:0.0109925[&&NHX:Sample=rhizpot1:Type=capture:capture_class=c__Gammaproteobacteria:capture_domain=d__Bacteria:capture_family=f__Burkholderiaceae:capture_genus=g__Cupriavidus:capture_order=o__Burkholderiales:capture_phylum=p__Proteobacteria:capture_species=s__Cupriavidus sp013361545:heptad=MCP-36H],(92cbb859-e4bd-53dc-9cc9-0222078ca912_4@MCPsignal.117.179:0.0132089,(fb4c8de9-d317-598d-bbfb-1442fa4306d6_5@MCPsignal.282.374:5e-09[&&NHX:Sample=rhizpot1:Type=capture:capture_class=c__Clostridia:capture_domain=d__Bacteria:capture_family=f__Lachnospiraceae:capture_genus=g__Oribacterium:capture_order=o__Lachnospirales:capture_phylum=p__Firmicutes_A:capture_species=s__Oribacterium sp900107835:heptad=MCP-36H],afaa7cd4-4cc1-4a79-b8ce-99cdfa0a2361_1@MCPsignal.391.536:0.00782914[&&NHX:Sample=rhizpot1:Type=capture:besthit=91.7:bitscore=229.0:capture_class=c__Gammaproteobacteria:capture_domain=d__Bacteria:capture_family=f__Burkholderiaceae:capture_genus=g__Cupriavidus:capture_order=o__Burkholderiales:capture_phylum=p__Proteobacteria:capture_species=s__Cupriavidus sp013361545:evalue=2.33e-77:gapopen=0.0:heptad=MCP-36H:length=145.0:mismatch=12.0:qcovhsp=100.0:qend=145.0:qstart=1.0:ref_name=RS_GCF_013003915.1_protein.faa_NZ_JABAIV010000009.1_11@PF00015_full_PFAM.317.507:scovhsp=76.3:send=147.0:sstart=3.0])0:6e-09[&&NHX:Sample_counter=rhizpot1--2:Type_counter=capture--2:besthit_avg=91.7:besthit_max=91.7:besthit_min=91.7:besthit_std=0:besthit_sum=91.7:bitscore_avg=229.0:bitscore_max=229.0:bitscore_min=229.0:bitscore_std=0:bitscore_sum=229.0:capture_class_counter=c__Clostridia--1||c__Gammaproteobacteria--1:capture_domain_counter=d__Bacteria--2:capture_family_counter=f__Burkholderiaceae--1||f__Lachnospiraceae--1:capture_genus_counter=g__Cupriavidus--1||g__Oribacterium--1:capture_order_counter=o__Burkholderiales--1||o__Lachnospirales--1:capture_phylum_counter=p__Firmicutes_A--1||p__Proteobacteria--1:capture_species_counter=s__Cupriavidus sp013361545--1||s__Oribacterium sp900107835--1:evalue_avg=2.33e-77:evalue_max=2.33e-77:evalue_min=2.33e-77:evalue_std=0:evalue_sum=2.33e-77:gapopen_avg=0.0:gapopen_max=0.0:gapopen_min=0.0:gapopen_std=0:gapopen_sum=0.0:gtdb_class_counter=:gtdb_domain_counter=:gtdb_family_counter=:gtdb_genus_counter=:gtdb_order_counter=:gtdb_phylum_counter=:gtdb_species_counter=:heptad_counter=MCP-36H--2:lbd_counter=:length_avg=145.0:length_max=145.0:length_min=145.0:length_std=0:length_sum=145.0:mismatch_avg=12.0:mismatch_max=12.0:mismatch_min=12.0:mismatch_std=0:mismatch_sum=12.0:name=N1162699:qcovhsp_avg=100.0:qcovhsp_max=100.0:qcovhsp_min=100.0:qcovhsp_std=0:qcovhsp_sum=100.0:qend_avg=145.0:qend_max=145.0:qend_min=145.0:qend_std=0:qend_sum=145.0:qstart_avg=1.0:qstart_max=1.0:qstart_min=1.0:qstart_std=0:qstart_sum=1.0:ref_name_counter=RS_GCF_013003915.1_protein.faa_NZ_JABAIV010000009.1_11@PF00015_full_PFAM.317.507--1:scovhsp_avg=76.3:scovhsp_max=76.3:scovhsp_min=76.3:scovhsp_std=0:scovhsp_sum=76.3:send_avg=147.0:send_max=147.0:send_min=147.0:send_std=0:send_sum=147.0:sstart_avg=3.0:sstart_max=3.0:sstart_min=3.0:sstart_std=0:sstart_sum=3.0])0:5e-09[&&NHX:Sample_counter=rhizpot1--2:Type_counter=capture--2:besthit_avg=91.7:besthit_max=91.7:besthit_min=91.7:besthit_std=0:besthit_sum=91.7:bitscore_avg=229.0:bitscore_max=229.0:bitscore_min=229.0:bitscore_std=0:bitscore_sum=229.0:capture_class_counter=c__Clostridia--1||c__Gammaproteobacteria--1:capture_domain_counter=d__Bacteria--2:capture_family_counter=f__Burkholderiaceae--1||f__Lachnospiraceae--1:capture_genus_counter=g__Cupriavidus--1||g__Oribacterium--1:capture_order_counter=o__Burkholderiales--1||o__Lachnospirales--1:capture_phylum_counter=p__Firmicutes_A--1||p__Proteobacteria--1:capture_species_counter=s__Cupriavidus sp013361545--1||s__Oribacterium sp900107835--1:evalue_avg=2.33e-77:evalue_max=2.33e-77:evalue_min=2.33e-77:evalue_std=0:evalue_sum=2.33e-77:gapopen_avg=0.0:gapopen_max=0.0:gapopen_min=0.0:gapopen_std=0:gapopen_sum=0.0:gtdb_class_counter=:gtdb_domain_counter=:gtdb_family_counter=:gtdb_genus_counter=:gtdb_order_counter=:gtdb_phylum_counter=:gtdb_species_counter=:heptad_counter=MCP-36H--2:lbd_counter=:length_avg=145.0:length_max=145.0:length_min=145.0:length_std=0:length_sum=145.0:mismatch_avg=12.0:mismatch_max=12.0:mismatch_min=12.0:mismatch_std=0:mismatch_sum=12.0:name=N1162700:qcovhsp_avg=100.0:qcovhsp_max=100.0:qcovhsp_min=100.0:qcovhsp_std=0:qcovhsp_sum=100.0:qend_avg=145.0:qend_max=145.0:qend_min=145.0:qend_std=0:qend_sum=145.0:qstart_avg=1.0:qstart_max=1.0:qstart_min=1.0:qstart_std=0:qstart_sum=1.0:ref_name_counter=RS_GCF_013003915.1_protein.faa_NZ_JABAIV010000009.1_11@PF00015_full_PFAM.317.507--1:scovhsp_avg=76.3:scovhsp_max=76.3:scovhsp_min=76.3:scovhsp_std=0:scovhsp_sum=76.3:send_avg=147.0:send_max=147.0:send_min=147.0:send_std=0:send_sum=147.0:sstart_avg=3.0:sstart_max=3.0:sstart_min=3.0:sstart_std=0:sstart_sum=3.0])0.906:0.0195671[&&NHX:Sample_counter=rhizpot1--3:Type_counter=capture--3:besthit_avg=91.7:besthit_max=91.7:besthit_min=91.7:besthit_std=0:besthit_sum=91.7:bitscore_avg=229.0:bitscore_max=229.0:bitscore_min=229.0:bitscore_std=0:bitscore_sum=229.0:capture_class_counter=c__Clostridia--1||c__Gammaproteobacteria--2:capture_domain_counter=d__Bacteria--3:capture_family_counter=f__Burkholderiaceae--2||f__Lachnospiraceae--1:capture_genus_counter=g__Cupriavidus--2||g__Oribacterium--1:capture_order_counter=o__Burkholderiales--2||o__Lachnospirales--1:capture_phylum_counter=p__Firmicutes_A--1||p__Proteobacteria--2:capture_species_counter=s__Cupriavidus sp013361545--2||s__Oribacterium sp900107835--1:evalue_avg=2.33e-77:evalue_max=2.33e-77:evalue_min=2.33e-77:evalue_std=0:evalue_sum=2.33e-77:gapopen_avg=0.0:gapopen_max=0.0:gapopen_min=0.0:gapopen_std=0:gapopen_sum=0.0:gtdb_class_counter=:gtdb_domain_counter=:gtdb_family_counter=:gtdb_genus_counter=:gtdb_order_counter=:gtdb_phylum_counter=:gtdb_species_counter=:heptad_counter=MCP-36H--3:lbd_counter=:length_avg=145.0:length_max=145.0:length_min=145.0:length_std=0:length_sum=145.0:mismatch_avg=12.0:mismatch_max=12.0:mismatch_min=12.0:mismatch_std=0:mismatch_sum=12.0:name=N1162701:qcovhsp_avg=100.0:qcovhsp_max=100.0:qcovhsp_min=100.0:qcovhsp_std=0:qcovhsp_sum=100.0:qend_avg=145.0:qend_max=145.0:qend_min=145.0:qend_std=0:qend_sum=145.0:qstart_avg=1.0:qstart_max=1.0:qstart_min=1.0:qstart_std=0:qstart_sum=1.0:ref_name_counter=RS_GCF_013003915.1_protein.faa_NZ_JABAIV010000009.1_11@PF00015_full_PFAM.317.507--1:scovhsp_avg=76.3:scovhsp_max=76.3:scovhsp_min=76.3:scovhsp_std=0:scovhsp_sum=76.3:send_avg=147.0:send_max=147.0:send_min=147.0:send_std=0:send_sum=147.0:sstart_avg=3.0:sstart_max=3.0:sstart_min=3.0:sstart_std=0:sstart_sum=3.0])0.818:0.0213884[&&NHX:Sample_counter=rhizpot1--5:Type_counter=capture--5:besthit_avg=91.7:besthit_max=91.7:besthit_min=91.7:besthit_std=0:besthit_sum=91.7:bitscore_avg=229.0:bitscore_max=229.0:bitscore_min=229.0:bitscore_std=0:bitscore_sum=229.0:capture_class_counter=c__Clostridia--1||c__Gammaproteobacteria--4:capture_domain_counter=d__Bacteria--5:capture_family_counter=f__Burkholderiaceae--2||f__Enterobacteriaceae--2||f__Lachnospiraceae--1:capture_genus_counter=g__Cupriavidus--2||g__Oribacterium--1||g__Pantoea--2:capture_order_counter=o__Burkholderiales--2||o__Enterobacterales--2||o__Lachnospirales--1:capture_phylum_counter=p__Firmicutes_A--1||p__Proteobacteria--4:capture_species_counter=s__Cupriavidus sp013361545--2||s__Oribacterium sp900107835--1||s__Pantoea sp002920175--2:evalue_avg=2.33e-77:evalue_max=2.33e-77:evalue_min=2.33e-77:evalue_std=0:evalue_sum=2.33e-77:gapopen_avg=0.0:gapopen_max=0.0:gapopen_min=0.0:gapopen_std=0:gapopen_sum=0.0:gtdb_class_counter=:gtdb_domain_counter=:gtdb_family_counter=:gtdb_genus_counter=:gtdb_order_counter=:gtdb_phylum_counter=:gtdb_species_counter=:heptad_counter=MCP-36H--5:lbd_counter=:length_avg=145.0:length_max=145.0:length_min=145.0:length_std=0:length_sum=145.0:mismatch_avg=12.0:mismatch_max=12.0:mismatch_min=12.0:mismatch_std=0:mismatch_sum=12.0:name=N1162702:qcovhsp_avg=100.0:qcovhsp_max=100.0:qcovhsp_min=100.0:qcovhsp_std=0:qcovhsp_sum=100.0:qend_avg=145.0:qend_max=145.0:qend_min=145.0:qend_std=0:qend_sum=145.0:qstart_avg=1.0:qstart_max=1.0:qstart_min=1.0:qstart_std=0:qstart_sum=1.0:ref_name_counter=RS_GCF_013003915.1_protein.faa_NZ_JABAIV010000009.1_11@PF00015_full_PFAM.317.507--1:scovhsp_avg=76.3:scovhsp_max=76.3:scovhsp_min=76.3:scovhsp_std=0:scovhsp_sum=76.3:send_avg=147.0:send_max=147.0:send_min=147.0:send_std=0:send_sum=147.0:sstart_avg=3.0:sstart_max=3.0:sstart_min=3.0:sstart_std=0:sstart_sum=3.0],15258a5b-6e51-4bbc-904e-cf1eb687f6aa_5@MCPsignal.62.215:0.0240184[&&NHX:Sample=rhizpot1:Type=capture:besthit=92.8:bitscore=252.0:capture_class=c__Gammaproteobacteria:capture_domain=d__Bacteria:capture_family=f__Burkholderiaceae:capture_genus=g__Duganella:capture_order=o__Burkholderiales:capture_phylum=p__Proteobacteria:capture_species=s__Duganella alba:evalue=1.71e-86:gapopen=0.0:heptad=MCP-36H:length=153.0:mismatch=11.0:qcovhsp=100.0:qend=153.0:qstart=1.0:ref_name=GB_GCA_015277795.1_protein.faa_CP063848.1_1255@PF00015_full_PFAM.310.501:scovhsp=80.1:send=162.0:sstart=10.0])0:5e-09[&&NHX:Sample_counter=rhizpot1--6:Type_counter=capture--6:besthit_avg=92.25:besthit_max=92.8:besthit_min=91.7:besthit_std=0.7778174593051983:besthit_sum=184.5:bitscore_avg=240.5:bitscore_max=252.0:bitscore_min=229.0:bitscore_std=16.263455967290593:bitscore_sum=481.0:capture_class_counter=c__Clostridia--1||c__Gammaproteobacteria--5:capture_domain_counter=d__Bacteria--6:capture_family_counter=f__Burkholderiaceae--3||f__Enterobacteriaceae--2||f__Lachnospiraceae--1:capture_genus_counter=g__Cupriavidus--2||g__Duganella--1||g__Oribacterium--1||g__Pantoea--2:capture_order_counter=o__Burkholderiales--3||o__Enterobacterales--2||o__Lachnospirales--1:capture_phylum_counter=p__Firmicutes_A--1||p__Proteobacteria--5:capture_species_counter=s__Cupriavidus sp013361545--2||s__Duganella alba--1||s__Oribacterium sp900107835--1||s__Pantoea sp002920175--2:evalue_avg=1.1650000008549999e-77:evalue_max=2.33e-77:evalue_min=1.71e-86:evalue_std=1.6475587989555029e-77:evalue_sum=2.3300000017099998e-77:gapopen_avg=0.0:gapopen_max=0.0:gapopen_min=0.0:gapopen_std=0.0:gapopen_sum=0.0:gtdb_class_counter=:gtdb_domain_counter=:gtdb_family_counter=:gtdb_genus_counter=:gtdb_order_counter=:gtdb_phylum_counter=:gtdb_species_counter=:heptad_counter=MCP-36H--6:lbd_counter=:length_avg=149.0:length_max=153.0:length_min=145.0:length_std=5.656854249492381:length_sum=298.0:mismatch_avg=11.5:mismatch_max=12.0:mismatch_min=11.0:mismatch_std=0.7071067811865476:mismatch_sum=23.0:name=N1162704:qcovhsp_avg=100.0:qcovhsp_max=100.0:qcovhsp_min=100.0:qcovhsp_std=0.0:qcovhsp_sum=200.0:qend_avg=149.0:qend_max=153.0:qend_min=145.0:qend_std=5.656854249492381:qend_sum=298.0:qstart_avg=1.0:qstart_max=1.0:qstart_min=1.0:qstart_std=0.0:qstart_sum=2.0:ref_name_counter=GB_GCA_015277795.1_protein.faa_CP063848.1_1255@PF00015_full_PFAM.310.501--1||RS_GCF_013003915.1_protein.faa_NZ_JABAIV010000009.1_11@PF00015_full_PFAM.317.507--1:scovhsp_avg=78.19999999999999:scovhsp_max=80.1:scovhsp_min=76.3:scovhsp_std=2.6870057685088784:scovhsp_sum=156.39999999999998:send_avg=154.5:send_max=162.0:send_min=147.0:send_std=10.606601717798213:send_sum=309.0:sstart_avg=6.5:sstart_max=10.0:sstart_min=3.0:sstart_std=4.949747468305833:sstart_sum=13.0])0.878:0.0118825[&&NHX:Sample_counter=rhizpot1--7||rhizpot2--3:Type_counter=capture--10:besthit_avg=92.53333333333335:besthit_max=93.1:besthit_min=91.7:besthit_std=0.5501514942874041:besthit_sum=555.2:bitscore_avg=242.83333333333334:bitscore_max=252.0:bitscore_min=229.0:bitscore_std=8.681397736923858:bitscore_sum=1457.0:capture_class_counter=c__Clostridia--1||c__Gammaproteobacteria--9:capture_domain_counter=d__Bacteria--10:capture_family_counter=f__Burkholderiaceae--7||f__Enterobacteriaceae--2||f__Lachnospiraceae--1:capture_genus_counter=g__Achromobacter--3||g__Aquabacterium--1||g__Cupriavidus--2||g__Duganella--1||g__Oribacterium--1||g__Pantoea--2:capture_order_counter=o__Burkholderiales--7||o__Enterobacterales--2||o__Lachnospirales--1:capture_phylum_counter=p__Firmicutes_A--1||p__Proteobacteria--9:capture_species_counter=s__Achromobacter xylosoxidans_C--3||s__Aquabacterium sp002339015--1||s__Cupriavidus sp013361545--2||s__Duganella alba--1||s__Oribacterium sp900107835--1||s__Pantoea sp002920175--2:evalue_avg=3.89063985285e-78:evalue_max=2.33e-77:evalue_min=1.71e-86:evalue_std=9.508621852338526e-78:evalue_sum=2.33438391171e-77:gapopen_avg=0.0:gapopen_max=0.0:gapopen_min=0.0:gapopen_std=0.0:gapopen_sum=0.0:gtdb_class_counter=:gtdb_domain_counter=:gtdb_family_counter=:gtdb_genus_counter=:gtdb_order_counter=:gtdb_phylum_counter=:gtdb_species_counter=:heptad_counter=MCP-36H--10:lbd_counter=:length_avg=149.83333333333334:length_max=153.0:length_min=145.0:length_std=3.9200340134578764:length_sum=899.0:mismatch_avg=11.166666666666666:mismatch_max=12.0:mismatch_min=10.0:mismatch_std=0.7527726527090811:mismatch_sum=67.0:name=N1162705:qcovhsp_avg=99.78333333333335:qcovhsp_max=100.0:qcovhsp_min=98.7:qcovhsp_std=0.5307227776030208:qcovhsp_sum=598.7:qend_avg=150.16666666666666:qend_max=153.0:qend_min=145.0:qend_std=4.020779360604939:qend_sum=901.0:qstart_avg=1.3333333333333333:qstart_max=3.0:qstart_min=1.0:qstart_std=0.816496580927726:qstart_sum=8.0:ref_name_counter=GB_GCA_015277795.1_protein.faa_CP063848.1_1255@PF00015_full_PFAM.310.501--5||RS_GCF_013003915.1_protein.faa_NZ_JABAIV010000009.1_11@PF00015_full_PFAM.317.507--1:scovhsp_avg=78.5:scovhsp_max=80.1:scovhsp_min=75.9:scovhsp_std=1.9636700333813686:scovhsp_sum=471.0:send_avg=159.5:send_max=162.0:send_min=147.0:send_std=6.123724356957945:send_sum=957.0:sstart_avg=10.666666666666666:sstart_max=18.0:sstart_min=3.0:sstart_std=4.88535225614967:sstart_sum=64.0])0.858:0.0167794[&&NHX:Sample_counter=rhizpot1--7||rhizpot2--3:Type_counter=GTDB--1||capture--10:besthit_avg=92.53333333333335:besthit_max=93.1:besthit_min=91.7:besthit_std=0.5501514942874041:besthit_sum=555.2:bitscore_avg=242.83333333333334:bitscore_max=252.0:bitscore_min=229.0:bitscore_std=8.681397736923858:bitscore_sum=1457.0:capture_class_counter=c__Clostridia--1||c__Gammaproteobacteria--9:capture_domain_counter=d__Bacteria--10:capture_family_counter=f__Burkholderiaceae--7||f__Enterobacteriaceae--2||f__Lachnospiraceae--1:capture_genus_counter=g__Achromobacter--3||g__Aquabacterium--1||g__Cupriavidus--2||g__Duganella--1||g__Oribacterium--1||g__Pantoea--2:capture_order_counter=o__Burkholderiales--7||o__Enterobacterales--2||o__Lachnospirales--1:capture_phylum_counter=p__Firmicutes_A--1||p__Proteobacteria--9:capture_species_counter=s__Achromobacter xylosoxidans_C--3||s__Aquabacterium sp002339015--1||s__Cupriavidus sp013361545--2||s__Duganella alba--1||s__Oribacterium sp900107835--1||s__Pantoea sp002920175--2:evalue_avg=3.89063985285e-78:evalue_max=2.33e-77:evalue_min=1.71e-86:evalue_std=9.508621852338526e-78:evalue_sum=2.33438391171e-77:gapopen_avg=0.0:gapopen_max=0.0:gapopen_min=0.0:gapopen_std=0.0:gapopen_sum=0.0:gtdb_class_counter=c__Gammaproteobacteria--1:gtdb_domain_counter=d__Bacteria--1:gtdb_family_counter=f__Burkholderiaceae--1:gtdb_genus_counter=g__Massilia--1:gtdb_order_counter=o__Burkholderiales--1:gtdb_phylum_counter=p__Proteobacteria--1:gtdb_species_counter=s__Massilia sp015277795--1:heptad_counter=MCP-36H--11:lbd_counter=:lca_tree=s__Massilia sp015277795:length_avg=149.83333333333334:length_max=153.0:length_min=145.0:length_std=3.9200340134578764:length_sum=899.0:mismatch_avg=11.166666666666666:mismatch_max=12.0:mismatch_min=10.0:mismatch_std=0.7527726527090811:mismatch_sum=67.0:name=N1162706:qcovhsp_avg=99.78333333333335:qcovhsp_max=100.0:qcovhsp_min=98.7:qcovhsp_std=0.5307227776030208:qcovhsp_sum=598.7:qend_avg=150.16666666666666:qend_max=153.0:qend_min=145.0:qend_std=4.020779360604939:qend_sum=901.0:qstart_avg=1.3333333333333333:qstart_max=3.0:qstart_min=1.0:qstart_std=0.816496580927726:qstart_sum=8.0:ref_name_counter=GB_GCA_015277795.1_protein.faa_CP063848.1_1255@PF00015_full_PFAM.310.501--5||RS_GCF_013003915.1_protein.faa_NZ_JABAIV010000009.1_11@PF00015_full_PFAM.317.507--1:scovhsp_avg=78.5:scovhsp_max=80.1:scovhsp_min=75.9:scovhsp_std=1.9636700333813686:scovhsp_sum=471.0:send_avg=159.5:send_max=162.0:send_min=147.0:send_std=6.123724356957945:send_sum=957.0:sstart_avg=10.666666666666666:sstart_max=18.0:sstart_min=3.0:sstart_std=4.88535225614967:sstart_sum=64.0])0.677:0.00740018[&&NHX:Sample_counter=rhizpot1--8||rhizpot2--3||rhizpot3--5:Type_counter=GTDB--1||capture--16:besthit_avg=92.2:besthit_max=93.1:besthit_min=90.7:besthit_std=0.8326663997864507:besthit_sum=922.0:bitscore_avg=237.1:bitscore_max=252.0:bitscore_min=208.0:bitscore_std=13.560154046978147:bitscore_sum=2371.0:capture_class_counter=c__Clostridia--1||c__Gammaproteobacteria--15:capture_domain_counter=d__Bacteria--16:capture_family_counter=f__Burkholderiaceae--12||f__Enterobacteriaceae--2||f__Lachnospiraceae--1||f__Nevskiaceae--1:capture_genus_counter=g__Achromobacter--3||g__Aquabacterium--6||g__Cupriavidus--2||g__Duganella--1||g__Oribacterium--1||g__Panacagrimonas--1||g__Pantoea--2:capture_order_counter=o__Burkholderiales--12||o__Enterobacterales--2||o__Lachnospirales--1||o__Nevskiales--1:capture_phylum_counter=p__Firmicutes_A--1||p__Proteobacteria--15:capture_species_counter=s__Achromobacter xylosoxidans_C--3||s__Aquabacterium sp002339015--6||s__Cupriavidus sp013361545--2||s__Duganella alba--1||s__Oribacterium sp900107835--1||s__Panacagrimonas perspica--1||s__Pantoea sp002920175--2:evalue_avg=1.5900018233626536e-70:evalue_max=1.59e-69:evalue_min=1.71e-86:evalue_std=5.0280208390065633e-70:evalue_sum=1.5900018233626535e-69:gapopen_avg=0.0:gapopen_max=0.0:gapopen_min=0.0:gapopen_std=0.0:gapopen_sum=0.0:gtdb_class_counter=c__Gammaproteobacteria--1:gtdb_domain_counter=d__Bacteria--1:gtdb_family_counter=f__Burkholderiaceae--1:gtdb_genus_counter=g__Massilia--1:gtdb_order_counter=o__Burkholderiales--1:gtdb_phylum_counter=p__Proteobacteria--1:gtdb_species_counter=s__Massilia sp015277795--1:heptad_counter=MCP-36H--17:lbd_counter=:lca_tree=s__Massilia sp015277795:length_avg=147.2:length_max=155.0:length_min=130.0:length_std=7.941452428030194:length_sum=1472.0:mismatch_avg=11.5:mismatch_max=14.0:mismatch_min=10.0:mismatch_std=1.509230856356236:mismatch_sum=115.0:name=N1162707:qcovhsp_avg=99.59:qcovhsp_max=100.0:qcovhsp_min=98.7:qcovhsp_std=0.4701063709417256:qcovhsp_sum=995.9:qend_avg=147.5:qend_max=155.0:qend_min=130.0:qend_std=7.919736247011148:qend_sum=1475.0:qstart_avg=1.3:qstart_max=3.0:qstart_min=1.0:qstart_std=0.6749485577105528:qstart_sum=13.0:ref_name_counter=GB_GCA_015277795.1_protein.faa_CP063848.1_1255@PF00015_full_PFAM.310.501--7||RS_GCF_013003915.1_protein.faa_NZ_JABAIV010000009.1_11@PF00015_full_PFAM.317.507--3:scovhsp_avg=77.19:scovhsp_max=81.6:scovhsp_min=68.1:scovhsp_std=4.196413812875094:scovhsp_sum=771.9:send_avg=158.6:send_max=162.0:send_min=147.0:send_std=5.081557066709201:send_sum=1586.0:sstart_avg=12.4:sstart_max=33.0:sstart_min=1.0:sstart_std=9.371351141762975:sstart_sum=124.0],(RS_GCF_900112225.1_protein.faa_NZ_FOLD01000003.1_97@PF00015_full_PFAM.309.508:0.0320153[&&NHX:Type=GTDB:gtdb_class=c__Gammaproteobacteria:gtdb_domain=d__Bacteria:gtdb_family=f__Burkholderiaceae:gtdb_genus=g__Massilia:gtdb_order=o__Burkholderiales:gtdb_phylum=p__Proteobacteria:gtdb_species=s__Massilia yuzhufengensis:heptad=MCP-36H:species=d__Bacteria_p__Proteobacteria_c__Gammaproteobacteria_o__Burkholderiales_f__Burkholderiaceae_g__Massilia_s__Massilia yuzhufengensis],(RS_GCF_902506415.1_protein.faa_NZ_LR733275.1_906@PF00015_full_PFAM.311.505:0.0365236[&&NHX:Type=GTDB:gtdb_class=c__Gammaproteobacteria:gtdb_domain=d__Bacteria:gtdb_family=f__Burkholderiaceae:gtdb_genus=g__Massilia:gtdb_order=o__Burkholderiales:gtdb_phylum=p__Proteobacteria:gtdb_species=s__Massilia sp902506415:heptad=MCP-36H:species=d__Bacteria_p__Proteobacteria_c__Gammaproteobacteria_o__Burkholderiales_f__Burkholderiaceae_g__Massilia_s__Massilia sp902506415],((65646bc0-e0ca-4d1c-a4a8-19643891e49f_3@MCPsignal.363.461:0.0287868[&&NHX:Sample=rhizpot3:Type=capture:besthit=95.8:bitscore=162.0:capture_class=c__Gammaproteobacteria:capture_domain=d__Bacteria:capture_family=f__Enterobacteriaceae:capture_genus=g__Atlantibacter:capture_order=o__Enterobacterales:capture_phylum=p__Proteobacteria:capture_species=s__Atlantibacter hermannii:evalue=1e-51:gapopen=0.0:heptad=MCP-36H:length=96.0:mismatch=4.0:qcovhsp=98.0:qend=96.0:qstart=1.0:ref_name=RS_GCF_013003915.1_protein.faa_NZ_JABAIV010000009.1_11@PF00015_full_PFAM.317.507:scovhsp=50.5:send=96.0:sstart=1.0],(2e055db6-4e71-46aa-86a2-2b278706e85b_5@MCPsignal.345.461:5e-09[&&NHX:Sample=rhizpot3:Type=capture:besthit=96.5:bitscore=199.0:capture_class=c__Gammaproteobacteria:capture_domain=d__Bacteria:capture_family=f__Enterobacteriaceae:capture_genus=g__Pantoea:capture_order=o__Enterobacterales:capture_phylum=p__Proteobacteria:capture_species=s__Pantoea sp002359495:evalue=3.76e-66:gapopen=0.0:heptad=MCP-36H:length=115.0:mismatch=4.0:qcovhsp=99.1:qend=115.0:qstart=1.0:ref_name=RS_GCF_013003915.1_protein.faa_NZ_JABAIV010000009.1_11@PF00015_full_PFAM.317.507:scovhsp=60.5:send=115.0:sstart=1.0],85f60acd-5ba5-4db7-8460-3b283808f32e_4@MCPsignal.25.121:5e-09[&&NHX:Sample=rhizpot2:Type=capture:besthit=96.9:bitscore=165.0:capture_class=c__Gammaproteobacteria:capture_domain=d__Bacteria:capture_family=f__Nitrosomonadaceae:capture_genus=g__Nitrosomonas:capture_order=o__Burkholderiales:capture_phylum=p__Proteobacteria:capture_species=s__Nitrosomonas europaea:evalue=5.63e-53:gapopen=0.0:heptad=MCP-36H:length=96.0:mismatch=3.0:qcovhsp=100.0:qend=96.0:qstart=1.0:ref_name=RS_GCF_013003915.1_protein.faa_NZ_JABAIV010000009.1_11@PF00015_full_PFAM.317.507:scovhsp=50.5:send=96.0:sstart=1.0])0.118:5e-09[&&NHX:Sample_counter=rhizpot2--1||rhizpot3--1:Type_counter=capture--2:besthit_avg=96.7:besthit_max=96.9:besthit_min=96.5:besthit_std=0.28284271247462306:besthit_sum=193.4:bitscore_avg=182.0:bitscore_max=199.0:bitscore_min=165.0:bitscore_std=24.041630560342615:bitscore_sum=364.0:capture_class_counter=c__Gammaproteobacteria--2:capture_domain_counter=d__Bacteria--2:capture_family_counter=f__Enterobacteriaceae--1||f__Nitrosomonadaceae--1:capture_genus_counter=g__Nitrosomonas--1||g__Pantoea--1:capture_order_counter=o__Burkholderiales--1||o__Enterobacterales--1:capture_phylum_counter=p__Proteobacteria--2:capture_species_counter=s__Nitrosomonas europaea--1||s__Pantoea sp002359495--1:evalue_avg=2.8150000000001877e-53:evalue_max=5.63e-53:evalue_min=3.76e-66:evalue_std=3.9810111780799967e-53:evalue_sum=5.6300000000003755e-53:gapopen_avg=0.0:gapopen_max=0.0:gapopen_min=0.0:gapopen_std=0.0:gapopen_sum=0.0:gtdb_class_counter=:gtdb_domain_counter=:gtdb_family_counter=:gtdb_genus_counter=:gtdb_order_counter=:gtdb_phylum_counter=:gtdb_species_counter=:heptad_counter=MCP-36H--2:lbd_counter=:length_avg=105.5:length_max=115.0:length_min=96.0:length_std=13.435028842544403:length_sum=211.0:mismatch_avg=3.5:mismatch_max=4.0:mismatch_min=3.0:mismatch_std=0.7071067811865476:mismatch_sum=7.0:name=N1162713:qcovhsp_avg=99.55:qcovhsp_max=100.0:qcovhsp_min=99.1:qcovhsp_std=0.6363961030678968:qcovhsp_sum=199.1:qend_avg=105.5:qend_max=115.0:qend_min=96.0:qend_std=13.435028842544403:qend_sum=211.0:qstart_avg=1.0:qstart_max=1.0:qstart_min=1.0:qstart_std=0.0:qstart_sum=2.0:ref_name_counter=RS_GCF_013003915.1_protein.faa_NZ_JABAIV010000009.1_11@PF00015_full_PFAM.317.507--2:scovhsp_avg=55.5:scovhsp_max=60.5:scovhsp_min=50.5:scovhsp_std=7.0710678118654755:scovhsp_sum=111.0:send_avg=105.5:send_max=115.0:send_min=96.0:send_std=13.435028842544403:send_sum=211.0:sstart_avg=1.0:sstart_max=1.0:sstart_min=1.0:sstart_std=0.0:sstart_sum=2.0])0.397:0.00806254[&&NHX:Sample_counter=rhizpot2--1||rhizpot3--2:Type_counter=capture--3:besthit_avg=96.40000000000002:besthit_max=96.9:besthit_min=95.8:besthit_std=0.5567764362830063:besthit_sum=289.20000000000005:bitscore_avg=175.33333333333334:bitscore_max=199.0:bitscore_min=162.0:bitscore_std=20.55075018906447:bitscore_sum=526.0:capture_class_counter=c__Gammaproteobacteria--3:capture_domain_counter=d__Bacteria--3:capture_family_counter=f__Enterobacteriaceae--2||f__Nitrosomonadaceae--1:capture_genus_counter=g__Atlantibacter--1||g__Nitrosomonas--1||g__Pantoea--1:capture_order_counter=o__Burkholderiales--1||o__Enterobacterales--2:capture_phylum_counter=p__Proteobacteria--3:capture_species_counter=s__Atlantibacter hermannii--1||s__Nitrosomonas europaea--1||s__Pantoea sp002359495--1:evalue_avg=3.5210000000000125e-52:evalue_max=1e-51:evalue_min=3.76e-66:evalue_std=5.618035510745715e-52:evalue_sum=1.0563000000000037e-51:gapopen_avg=0.0:gapopen_max=0.0:gapopen_min=0.0:gapopen_std=0.0:gapopen_sum=0.0:gtdb_class_counter=:gtdb_domain_counter=:gtdb_family_counter=:gtdb_genus_counter=:gtdb_order_counter=:gtdb_phylum_counter=:gtdb_species_counter=:heptad_counter=MCP-36H--3:lbd_counter=:length_avg=102.33333333333333:length_max=115.0:length_min=96.0:length_std=10.96965511460289:length_sum=307.0:mismatch_avg=3.6666666666666665:mismatch_max=4.0:mismatch_min=3.0:mismatch_std=0.5773502691896258:mismatch_sum=11.0:name=N1162714:qcovhsp_avg=99.03333333333335:qcovhsp_max=100.0:qcovhsp_min=98.0:qcovhsp_std=1.001665280087781:qcovhsp_sum=297.1:qend_avg=102.33333333333333:qend_max=115.0:qend_min=96.0:qend_std=10.96965511460289:qend_sum=307.0:qstart_avg=1.0:qstart_max=1.0:qstart_min=1.0:qstart_std=0.0:qstart_sum=3.0:ref_name_counter=RS_GCF_013003915.1_protein.faa_NZ_JABAIV010000009.1_11@PF00015_full_PFAM.317.507--3:scovhsp_avg=53.833333333333336:scovhsp_max=60.5:scovhsp_min=50.5:scovhsp_std=5.773502691896258:scovhsp_sum=161.5:send_avg=102.33333333333333:send_max=115.0:send_min=96.0:send_std=10.96965511460289:send_sum=307.0:sstart_avg=1.0:sstart_max=1.0:sstart_min=1.0:sstart_std=0.0:sstart_sum=3.0],ecdce086-c4b1-4c7d-8f5b-a39a69ef4c59_5@MCPsignal.22.157:0.0144401[&&NHX:Sample=rhizpot2:Type=capture:besthit=97.7:bitscore=227.0:capture_class=c__Gammaproteobacteria:capture_domain=d__Bacteria:capture_family=f__Nitrosomonadaceae:capture_genus=g__Nitrosomonas:capture_order=o__Burkholderiales:capture_phylum=p__Proteobacteria:capture_species=s__Nitrosomonas europaea:evalue=6.32e-77:gapopen=0.0:heptad=MCP-36H:length=132.0:mismatch=3.0:qcovhsp=97.8:qend=133.0:qstart=2.0:ref_name=RS_GCF_013003915.1_protein.faa_NZ_JABAIV010000009.1_11@PF00015_full_PFAM.317.507:scovhsp=69.5:send=154.0:sstart=23.0])0.773:0.00925022[&&NHX:Sample_counter=rhizpot2--2||rhizpot3--2:Type_counter=capture--4:besthit_avg=96.725:besthit_max=97.7:besthit_min=95.8:besthit_std=0.7932002689527222:besthit_sum=386.9:bitscore_avg=188.25:bitscore_max=227.0:bitscore_min=162.0:bitscore_std=30.80449101456907:bitscore_sum=753.0:capture_class_counter=c__Gammaproteobacteria--4:capture_domain_counter=d__Bacteria--4:capture_family_counter=f__Enterobacteriaceae--2||f__Nitrosomonadaceae--2:capture_genus_counter=g__Atlantibacter--1||g__Nitrosomonas--2||g__Pantoea--1:capture_order_counter=o__Burkholderiales--2||o__Enterobacterales--2:capture_phylum_counter=p__Proteobacteria--4:capture_species_counter=s__Atlantibacter hermannii--1||s__Nitrosomonas europaea--2||s__Pantoea sp002359495--1:evalue_avg=2.6407500000000096e-52:evalue_max=1e-51:evalue_min=6.32e-77:evalue_std=4.91333989427422e-52:evalue_sum=1.0563000000000038e-51:gapopen_avg=0.0:gapopen_max=0.0:gapopen_min=0.0:gapopen_std=0.0:gapopen_sum=0.0:gtdb_class_counter=:gtdb_domain_counter=:gtdb_family_counter=:gtdb_genus_counter=:gtdb_order_counter=:gtdb_phylum_counter=:gtdb_species_counter=:heptad_counter=MCP-36H--4:lbd_counter=:length_avg=109.75:length_max=132.0:length_min=96.0:length_std=17.327723451163457:length_sum=439.0:mismatch_avg=3.5:mismatch_max=4.0:mismatch_min=3.0:mismatch_std=0.5773502691896257:mismatch_sum=14.0:name=N1162716:qcovhsp_avg=98.72500000000001:qcovhsp_max=100.0:qcovhsp_min=97.8:qcovhsp_std=1.0242883708539636:qcovhsp_sum=394.90000000000003:qend_avg=110.0:qend_max=133.0:qend_min=96.0:qend_std=17.75762746915627:qend_sum=440.0:qstart_avg=1.25:qstart_max=2.0:qstart_min=1.0:qstart_std=0.5:qstart_sum=5.0:ref_name_counter=RS_GCF_013003915.1_protein.faa_NZ_JABAIV010000009.1_11@PF00015_full_PFAM.317.507--4:scovhsp_avg=57.75:scovhsp_max=69.5:scovhsp_min=50.5:scovhsp_std=9.142392101268317:scovhsp_sum=231.0:send_avg=115.25:send_max=154.0:send_min=96.0:send_std=27.34197018017051:send_sum=461.0:sstart_avg=6.5:sstart_max=23.0:sstart_min=1.0:sstart_std=11.0:sstart_sum=26.0])0.7:0.00306817[&&NHX:Sample_counter=rhizpot2--2||rhizpot3--2:Type_counter=GTDB--1||capture--4:besthit_avg=96.725:besthit_max=97.7:besthit_min=95.8:besthit_std=0.7932002689527222:besthit_sum=386.9:bitscore_avg=188.25:bitscore_max=227.0:bitscore_min=162.0:bitscore_std=30.80449101456907:bitscore_sum=753.0:capture_class_counter=c__Gammaproteobacteria--4:capture_domain_counter=d__Bacteria--4:capture_family_counter=f__Enterobacteriaceae--2||f__Nitrosomonadaceae--2:capture_genus_counter=g__Atlantibacter--1||g__Nitrosomonas--2||g__Pantoea--1:capture_order_counter=o__Burkholderiales--2||o__Enterobacterales--2:capture_phylum_counter=p__Proteobacteria--4:capture_species_counter=s__Atlantibacter hermannii--1||s__Nitrosomonas europaea--2||s__Pantoea sp002359495--1:evalue_avg=2.6407500000000092e-52:evalue_max=1e-51:evalue_min=6.32e-77:evalue_std=4.9133398942742195e-52:evalue_sum=1.0563000000000037e-51:gapopen_avg=0.0:gapopen_max=0.0:gapopen_min=0.0:gapopen_std=0.0:gapopen_sum=0.0:gtdb_class_counter=c__Gammaproteobacteria--1:gtdb_domain_counter=d__Bacteria--1:gtdb_family_counter=f__Burkholderiaceae--1:gtdb_genus_counter=g__Massilia--1:gtdb_order_counter=o__Burkholderiales--1:gtdb_phylum_counter=p__Proteobacteria--1:gtdb_species_counter=s__Massilia sp902506415--1:heptad_counter=MCP-36H--5:lbd_counter=:lca_tree=s__Massilia sp902506415:length_avg=109.75:length_max=132.0:length_min=96.0:length_std=17.327723451163457:length_sum=439.0:mismatch_avg=3.5:mismatch_max=4.0:mismatch_min=3.0:mismatch_std=0.5773502691896257:mismatch_sum=14.0:name=N1162717:qcovhsp_avg=98.725:qcovhsp_max=100.0:qcovhsp_min=97.8:qcovhsp_std=1.0242883708539636:qcovhsp_sum=394.9:qend_avg=110.0:qend_max=133.0:qend_min=96.0:qend_std=17.75762746915627:qend_sum=440.0:qstart_avg=1.25:qstart_max=2.0:qstart_min=1.0:qstart_std=0.5:qstart_sum=5.0:ref_name_counter=RS_GCF_013003915.1_protein.faa_NZ_JABAIV010000009.1_11@PF00015_full_PFAM.317.507--4:scovhsp_avg=57.75:scovhsp_max=69.5:scovhsp_min=50.5:scovhsp_std=9.142392101268317:scovhsp_sum=231.0:send_avg=115.25:send_max=154.0:send_min=96.0:send_std=27.34197018017051:send_sum=461.0:sstart_avg=6.5:sstart_max=23.0:sstart_min=1.0:sstart_std=11.0:sstart_sum=26.0])0.61:0.00877878[&&NHX:Sample_counter=rhizpot2--2||rhizpot3--2:Type_counter=GTDB--2||capture--4:besthit_avg=96.72500000000001:besthit_max=97.7:besthit_min=95.8:besthit_std=0.7932002689527223:besthit_sum=386.90000000000003:bitscore_avg=188.25:bitscore_max=227.0:bitscore_min=162.0:bitscore_std=30.80449101456907:bitscore_sum=753.0:capture_class_counter=c__Gammaproteobacteria--4:capture_domain_counter=d__Bacteria--4:capture_family_counter=f__Enterobacteriaceae--2||f__Nitrosomonadaceae--2:capture_genus_counter=g__Atlantibacter--1||g__Nitrosomonas--2||g__Pantoea--1:capture_order_counter=o__Burkholderiales--2||o__Enterobacterales--2:capture_phylum_counter=p__Proteobacteria--4:capture_species_counter=s__Atlantibacter hermannii--1||s__Nitrosomonas europaea--2||s__Pantoea sp002359495--1:evalue_avg=2.6407500000000096e-52:evalue_max=1e-51:evalue_min=6.32e-77:evalue_std=4.91333989427422e-52:evalue_sum=1.0563000000000038e-51:gapopen_avg=0.0:gapopen_max=0.0:gapopen_min=0.0:gapopen_std=0.0:gapopen_sum=0.0:gtdb_class_counter=c__Gammaproteobacteria--2:gtdb_domain_counter=d__Bacteria--2:gtdb_family_counter=f__Burkholderiaceae--2:gtdb_genus_counter=g__Massilia--2:gtdb_order_counter=o__Burkholderiales--2:gtdb_phylum_counter=p__Proteobacteria--2:gtdb_species_counter=s__Massilia sp902506415--1||s__Massilia yuzhufengensis--1:heptad_counter=MCP-36H--6:lbd_counter=:lca_tree=g__Massilia:length_avg=109.75:length_max=132.0:length_min=96.0:length_std=17.327723451163457:length_sum=439.0:mismatch_avg=3.5:mismatch_max=4.0:mismatch_min=3.0:mismatch_std=0.5773502691896257:mismatch_sum=14.0:name=N1162718:qcovhsp_avg=98.725:qcovhsp_max=100.0:qcovhsp_min=97.8:qcovhsp_std=1.0242883708539636:qcovhsp_sum=394.9:qend_avg=110.0:qend_max=133.0:qend_min=96.0:qend_std=17.75762746915627:qend_sum=440.0:qstart_avg=1.25:qstart_max=2.0:qstart_min=1.0:qstart_std=0.5:qstart_sum=5.0:ref_name_counter=RS_GCF_013003915.1_protein.faa_NZ_JABAIV010000009.1_11@PF00015_full_PFAM.317.507--4:scovhsp_avg=57.75:scovhsp_max=69.5:scovhsp_min=50.5:scovhsp_std=9.142392101268317:scovhsp_sum=231.0:send_avg=115.25:send_max=154.0:send_min=96.0:send_std=27.34197018017051:send_sum=461.0:sstart_avg=6.5:sstart_max=23.0:sstart_min=1.0:sstart_std=11.0:sstart_sum=26.0])0.151:0.00344238[&&NHX:Sample_counter=rhizpot1--8||rhizpot2--5||rhizpot3--7:Type_counter=GTDB--3||capture--20:besthit_avg=93.49285714285713:besthit_max=97.7:besthit_min=90.7:besthit_std=2.2639190953586823:besthit_sum=1308.8999999999999:bitscore_avg=223.14285714285714:bitscore_max=252.0:bitscore_min=162.0:bitscore_std=29.508426809087144:bitscore_sum=3124.0:capture_class_counter=c__Clostridia--1||c__Gammaproteobacteria--19:capture_domain_counter=d__Bacteria--20:capture_family_counter=f__Burkholderiaceae--12||f__Enterobacteriaceae--4||f__Lachnospiraceae--1||f__Nevskiaceae--1||f__Nitrosomonadaceae--2:capture_genus_counter=g__Achromobacter--3||g__Aquabacterium--6||g__Atlantibacter--1||g__Cupriavidus--2||g__Duganella--1||g__Nitrosomonas--2||g__Oribacterium--1||g__Panacagrimonas--1||g__Pantoea--3:capture_order_counter=o__Burkholderiales--14||o__Enterobacterales--4||o__Lachnospirales--1||o__Nevskiales--1:capture_phylum_counter=p__Firmicutes_A--1||p__Proteobacteria--19:capture_species_counter=s__Achromobacter xylosoxidans_C--3||s__Aquabacterium sp002339015--6||s__Atlantibacter hermannii--1||s__Cupriavidus sp013361545--2||s__Duganella alba--1||s__Nitrosomonas europaea--2||s__Oribacterium sp900107835--1||s__Panacagrimonas perspica--1||s__Pantoea sp002359495--1||s__Pantoea sp002920175--2:evalue_avg=7.545000000000026e-53:evalue_max=1e-51:evalue_min=1.71e-86:evalue_std=2.665263524277881e-52:evalue_sum=1.0563000000000037e-51:gapopen_avg=0.0:gapopen_max=0.0:gapopen_min=0.0:gapopen_std=0.0:gapopen_sum=0.0:gtdb_class_counter=c__Gammaproteobacteria--3:gtdb_domain_counter=d__Bacteria--3:gtdb_family_counter=f__Burkholderiaceae--3:gtdb_genus_counter=g__Massilia--3:gtdb_order_counter=o__Burkholderiales--3:gtdb_phylum_counter=p__Proteobacteria--3:gtdb_species_counter=s__Massilia sp015277795--1||s__Massilia sp902506415--1||s__Massilia yuzhufengensis--1:heptad_counter=MCP-36H--23:lbd_counter=:lca_tree=g__Massilia:length_avg=136.5:length_max=155.0:length_min=96.0:length_std=20.522970245369155:length_sum=1911.0:mismatch_avg=9.214285714285714:mismatch_max=14.0:mismatch_min=3.0:mismatch_std=3.9648178041090643:mismatch_sum=129.0:name=N1162719:qcovhsp_avg=99.34285714285714:qcovhsp_max=100.0:qcovhsp_min=97.8:qcovhsp_std=0.7480377260275315:qcovhsp_sum=1390.8:qend_avg=136.78571428571428:qend_max=155.0:qend_min=96.0:qend_std=20.621790459565865:qend_sum=1915.0:qstart_avg=1.2857142857142858:qstart_max=3.0:qstart_min=1.0:qstart_std=0.6112498455021267:qstart_sum=18.0:ref_name_counter=GB_GCA_015277795.1_protein.faa_CP063848.1_1255@PF00015_full_PFAM.310.501--7||RS_GCF_013003915.1_protein.faa_NZ_JABAIV010000009.1_11@PF00015_full_PFAM.317.507--7:scovhsp_avg=71.63571428571429:scovhsp_max=81.6:scovhsp_min=50.5:scovhsp_std=10.702236081439107:scovhsp_sum=1002.9:send_avg=146.21428571428572:send_max=162.0:send_min=96.0:send_std=24.5644476410948:send_sum=2047.0:sstart_avg=10.714285714285714:sstart_max=33.0:sstart_min=1.0:sstart_std=9.817006996718826:sstart_sum=150.0])0.858:0.0181802[&&NHX:Sample_counter=rhizpot1--8||rhizpot2--5||rhizpot3--8:Type_counter=GTDB--4||capture--21:besthit_avg=93.49285714285713:besthit_max=97.7:besthit_min=90.7:besthit_std=2.2639190953586823:besthit_sum=1308.8999999999999:bitscore_avg=223.14285714285714:bitscore_max=252.0:bitscore_min=162.0:bitscore_std=29.508426809087144:bitscore_sum=3124.0:capture_class_counter=c__Clostridia--1||c__Gammaproteobacteria--20:capture_domain_counter=d__Bacteria--21:capture_family_counter=f__Burkholderiaceae--13||f__Enterobacteriaceae--4||f__Lachnospiraceae--1||f__Nevskiaceae--1||f__Nitrosomonadaceae--2:capture_genus_counter=g__Achromobacter--3||g__Aquabacterium--6||g__Atlantibacter--1||g__Cupriavidus--2||g__Duganella--1||g__Nitrosomonas--2||g__Oribacterium--1||g__Panacagrimonas--1||g__Pantoea--3||g__Pseudoduganella--1:capture_order_counter=o__Burkholderiales--15||o__Enterobacterales--4||o__Lachnospirales--1||o__Nevskiales--1:capture_phylum_counter=p__Firmicutes_A--1||p__Proteobacteria--20:capture_species_counter=s__Achromobacter xylosoxidans_C--3||s__Aquabacterium sp002339015--6||s__Atlantibacter hermannii--1||s__Cupriavidus sp013361545--2||s__Duganella alba--1||s__Nitrosomonas europaea--2||s__Oribacterium sp900107835--1||s__Panacagrimonas perspica--1||s__Pantoea sp002359495--1||s__Pantoea sp002920175--2||s__Pseudoduganella sp003053665--1:evalue_avg=7.545000000000026e-53:evalue_max=1e-51:evalue_min=1.71e-86:evalue_std=2.665263524277881e-52:evalue_sum=1.0563000000000037e-51:gapopen_avg=0.0:gapopen_max=0.0:gapopen_min=0.0:gapopen_std=0.0:gapopen_sum=0.0:gtdb_class_counter=c__Gammaproteobacteria--4:gtdb_domain_counter=d__Bacteria--4:gtdb_family_counter=f__Burkholderiaceae--4:gtdb_genus_counter=g__Massilia--4:gtdb_order_counter=o__Burkholderiales--4:gtdb_phylum_counter=p__Proteobacteria--4:gtdb_species_counter=s__Massilia aromaticivorans--1||s__Massilia sp015277795--1||s__Massilia sp902506415--1||s__Massilia yuzhufengensis--1:heptad_counter=MCP-36H--25:lbd_counter=:lca_tree=g__Massilia:length_avg=136.5:length_max=155.0:length_min=96.0:length_std=20.522970245369155:length_sum=1911.0:mismatch_avg=9.214285714285714:mismatch_max=14.0:mismatch_min=3.0:mismatch_std=3.9648178041090643:mismatch_sum=129.0:name=N1162720:qcovhsp_avg=99.34285714285714:qcovhsp_max=100.0:qcovhsp_min=97.8:qcovhsp_std=0.7480377260275315:qcovhsp_sum=1390.8:qend_avg=136.78571428571428:qend_max=155.0:qend_min=96.0:qend_std=20.621790459565865:qend_sum=1915.0:qstart_avg=1.2857142857142858:qstart_max=3.0:qstart_min=1.0:qstart_std=0.6112498455021267:qstart_sum=18.0:ref_name_counter=GB_GCA_015277795.1_protein.faa_CP063848.1_1255@PF00015_full_PFAM.310.501--7||RS_GCF_013003915.1_protein.faa_NZ_JABAIV010000009.1_11@PF00015_full_PFAM.317.507--7:scovhsp_avg=71.63571428571429:scovhsp_max=81.6:scovhsp_min=50.5:scovhsp_std=10.702236081439107:scovhsp_sum=1002.9:send_avg=146.21428571428572:send_max=162.0:send_min=96.0:send_std=24.5644476410948:send_sum=2047.0:sstart_avg=10.714285714285714:sstart_max=33.0:sstart_min=1.0:sstart_std=9.817006996718826:sstart_sum=150.0],(54a08633-fdec-40c6-849d-550c7250652a_2@MCPsignal.98.169:0[&&NHX:Sample=rhizpot1:Type=capture:besthit=97.2:bitscore=122.0:capture_class=c__Gammaproteobacteria:capture_domain=d__Bacteria:capture_family=f__Burkholderiaceae:capture_genus=g__Variovorax:capture_order=o__Burkholderiales:capture_phylum=p__Proteobacteria:capture_species=s__Variovorax sp001984055:evalue=2.14e-37:gapopen=0.0:heptad=MCP-36H:length=71.0:mismatch=2.0:qcovhsp=100.0:qend=71.0:qstart=1.0:ref_name=RS_GCF_003665935.1_protein.faa_NZ_QPLR01000075.1_1@PF00015_full_PFAM.127.264:scovhsp=51.8:send=81.0:sstart=11.0],fd863064-7af2-48c7-8a18-081ca338bac5_1@MCPsignal.98.169:0[&&NHX:Sample=rhizpot1:Type=capture:besthit=97.2:bitscore=122.0:capture_class=c__Gammaproteobacteria:capture_domain=d__Bacteria:capture_family=f__Burkholderiaceae:capture_genus=g__Variovorax:capture_order=o__Burkholderiales:capture_phylum=p__Proteobacteria:capture_species=s__Variovorax sp001984055:evalue=2.14e-37:gapopen=0.0:heptad=MCP-36H:length=71.0:mismatch=2.0:qcovhsp=100.0:qend=71.0:qstart=1.0:ref_name=RS_GCF_003665935.1_protein.faa_NZ_QPLR01000075.1_1@PF00015_full_PFAM.127.264:scovhsp=51.8:send=81.0:sstart=11.0]):5e-09[&&NHX:Sample_counter=rhizpot1--2:Type_counter=capture--2:besthit_avg=97.2:besthit_max=97.2:besthit_min=97.2:besthit_std=0.0:besthit_sum=194.4:bitscore_avg=122.0:bitscore_max=122.0:bitscore_min=122.0:bitscore_std=0.0:bitscore_sum=244.0:capture_class_counter=c__Gammaproteobacteria--2:capture_domain_counter=d__Bacteria--2:capture_family_counter=f__Burkholderiaceae--2:capture_genus_counter=g__Variovorax--2:capture_order_counter=o__Burkholderiales--2:capture_phylum_counter=p__Proteobacteria--2:capture_species_counter=s__Variovorax sp001984055--2:evalue_avg=2.14e-37:evalue_max=2.14e-37:evalue_min=2.14e-37:evalue_std=0.0:evalue_sum=4.28e-37:gapopen_avg=0.0:gapopen_max=0.0:gapopen_min=0.0:gapopen_std=0.0:gapopen_sum=0.0:gtdb_class_counter=:gtdb_domain_counter=:gtdb_family_counter=:gtdb_genus_counter=:gtdb_order_counter=:gtdb_phylum_counter=:gtdb_species_counter=:heptad_counter=MCP-36H--2:lbd_counter=:length_avg=71.0:length_max=71.0:length_min=71.0:length_std=0.0:length_sum=142.0:mismatch_avg=2.0:mismatch_max=2.0:mismatch_min=2.0:mismatch_std=0.0:mismatch_sum=4.0:name=N1162723:qcovhsp_avg=100.0:qcovhsp_max=100.0:qcovhsp_min=100.0:qcovhsp_std=0.0:qcovhsp_sum=200.0:qend_avg=71.0:qend_max=71.0:qend_min=71.0:qend_std=0.0:qend_sum=142.0:qstart_avg=1.0:qstart_max=1.0:qstart_min=1.0:qstart_std=0.0:qstart_sum=2.0:ref_name_counter=RS_GCF_003665935.1_protein.faa_NZ_QPLR01000075.1_1@PF00015_full_PFAM.127.264--2:scovhsp_avg=51.8:scovhsp_max=51.8:scovhsp_min=51.8:scovhsp_std=0.0:scovhsp_sum=103.6:send_avg=81.0:send_max=81.0:send_min=81.0:send_std=0.0:send_sum=162.0:sstart_avg=11.0:sstart_max=11.0:sstart_min=11.0:sstart_std=0.0:sstart_sum=22.0])0.604:0.00407201[&&NHX:Sample_counter=rhizpot1--10||rhizpot2--5||rhizpot3--8:Type_counter=GTDB--4||capture--23:besthit_avg=93.95625:besthit_max=97.7:besthit_min=90.7:besthit_std=2.458717484109688:besthit_sum=1503.3:bitscore_avg=210.5:bitscore_max=252.0:bitscore_min=122.0:bitscore_std=44.13766343309683:bitscore_sum=3368.0:capture_class_counter=c__Clostridia--1||c__Gammaproteobacteria--22:capture_domain_counter=d__Bacteria--23:capture_family_counter=f__Burkholderiaceae--15||f__Enterobacteriaceae--4||f__Lachnospiraceae--1||f__Nevskiaceae--1||f__Nitrosomonadaceae--2:capture_genus_counter=g__Achromobacter--3||g__Aquabacterium--6||g__Atlantibacter--1||g__Cupriavidus--2||g__Duganella--1||g__Nitrosomonas--2||g__Oribacterium--1||g__Panacagrimonas--1||g__Pantoea--3||g__Pseudoduganella--1||g__Variovorax--2:capture_order_counter=o__Burkholderiales--17||o__Enterobacterales--4||o__Lachnospirales--1||o__Nevskiales--1:capture_phylum_counter=p__Firmicutes_A--1||p__Proteobacteria--22:capture_species_counter=s__Achromobacter xylosoxidans_C--3||s__Aquabacterium sp002339015--6||s__Atlantibacter hermannii--1||s__Cupriavidus sp013361545--2||s__Duganella alba--1||s__Nitrosomonas europaea--2||s__Oribacterium sp900107835--1||s__Panacagrimonas perspica--1||s__Pantoea sp002359495--1||s__Pantoea sp002920175--2||s__Pseudoduganella sp003053665--1||s__Variovorax sp001984055--2:evalue_avg=2.675000000000007e-38:evalue_max=2.14e-37:evalue_min=1.71e-86:evalue_std=7.309491546384512e-38:evalue_sum=4.280000000000011e-37:gapopen_avg=0.0:gapopen_max=0.0:gapopen_min=0.0:gapopen_std=0.0:gapopen_sum=0.0:gtdb_class_counter=c__Gammaproteobacteria--4:gtdb_domain_counter=d__Bacteria--4:gtdb_family_counter=f__Burkholderiaceae--4:gtdb_genus_counter=g__Massilia--4:gtdb_order_counter=o__Burkholderiales--4:gtdb_phylum_counter=p__Proteobacteria--4:gtdb_species_counter=s__Massilia aromaticivorans--1||s__Massilia sp015277795--1||s__Massilia sp902506415--1||s__Massilia yuzhufengensis--1:heptad_counter=MCP-36H--27:lbd_counter=:lca_tree=g__Massilia:length_avg=128.3125:length_max=155.0:length_min=71.0:length_std=29.42044357245485:length_sum=2053.0:mismatch_avg=8.3125:mismatch_max=14.0:mismatch_min=2.0:mismatch_std=4.43799879825731:mismatch_sum=133.0:name=N1162724:qcovhsp_avg=99.425:qcovhsp_max=100.0:qcovhsp_min=97.8:qcovhsp_std=0.7316647684105979:qcovhsp_sum=1590.8:qend_avg=128.5625:qend_max=155.0:qend_min=71.0:qend_std=29.55439899575019:qend_sum=2057.0:qstart_avg=1.25:qstart_max=3.0:qstart_min=1.0:qstart_std=0.5773502691896257:qstart_sum=20.0:ref_name_counter=GB_GCA_015277795.1_protein.faa_CP063848.1_1255@PF00015_full_PFAM.310.501--7||RS_GCF_003665935.1_protein.faa_NZ_QPLR01000075.1_1@PF00015_full_PFAM.127.264--2||RS_GCF_013003915.1_protein.faa_NZ_JABAIV010000009.1_11@PF00015_full_PFAM.317.507--7:scovhsp_avg=69.15625:scovhsp_max=81.6:scovhsp_min=50.5:scovhsp_std=12.048621982063619:scovhsp_sum=1106.5:send_avg=138.0625:send_max=162.0:send_min=81.0:send_std=31.92380250951736:send_sum=2209.0:sstart_avg=10.75:sstart_max=33.0:sstart_min=1.0:sstart_std=9.139657178107576:sstart_sum=172.0],(fababbf3-159f-59a7-a3c3-c6aede4140c5_4@MCPsignal.474.516:5e-09[&&NHX:Sample=rhizpot1:Type=capture:besthit=97.6:bitscore=77.0:capture_class=c__Gammaproteobacteria:capture_domain=d__Bacteria:capture_family=f__Burkholderiaceae:capture_genus=g__Massilia:capture_order=o__Burkholderiales:capture_phylum=p__Proteobacteria:capture_species=s__Massilia aurea_A:evalue=1.82e-20:gapopen=0.0:heptad=MCP-36H:length=42.0:mismatch=1.0:qcovhsp=100.0:qend=42.0:qstart=1.0:ref_name=GB_GCA_014379395.1_protein.faa_JACMLV010000632.1_1@PF00015_full_PFAM.495.579:scovhsp=50.0:send=74.0:sstart=33.0],((f76766a2-8972-4c7d-a264-ba632d76fc1c_1@MCPsignal.214.370:0.00480038[&&NHX:Sample=rhizpot3:Type=capture:besthit=92.3:bitscore=253.0:capture_class=c__Gammaproteobacteria:capture_domain=d__Bacteria:capture_family=f__Burkholderiaceae:capture_genus=g__Rhizobacter:capture_order=o__Burkholderiales:capture_phylum=p__Proteobacteria:capture_species=s__Rhizobacter sp000799605:evalue=1.32e-86:gapopen=0.0:heptad=MCP-36H:length=155.0:mismatch=12.0:qcovhsp=99.4:qend=155.0:qstart=1.0:ref_name=RS_GCF_013003915.1_protein.faa_NZ_JABAIV010000009.1_11@PF00015_full_PFAM.317.507:scovhsp=81.6:send=155.0:sstart=1.0],((e6f9ce18-f21b-478c-8bf1-96a32e0d13bf_2@MCPsignal.432.565:5e-09[&&NHX:Sample=rhizpot3:Type=capture:besthit=91.7:bitscore=216.0:capture_class=c__Gammaproteobacteria:capture_domain=d__Bacteria:capture_family=f__Burkholderiaceae:capture_genus=g__Rhizobacter:capture_order=o__Burkholderiales:capture_phylum=p__Proteobacteria:capture_species=s__Rhizobacter sp000799605:evalue=1.43e-72:gapopen=0.0:heptad=MCP-36H:length=133.0:mismatch=11.0:qcovhsp=100.0:qend=133.0:qstart=1.0:ref_name=RS_GCF_900112225.1_protein.faa_NZ_FOLD01000003.1_97@PF00015_full_PFAM.309.508:scovhsp=66.8:send=141.0:sstart=9.0],(((1a9b5125-0a19-4625-9b14-7e4041f12960_5@MCPsignal.95.206:0.00782525[&&NHX:Sample=rhizpot1:Type=capture:besthit=90.1:bitscore=175.0:capture_class=c__Gammaproteobacteria:capture_domain=d__Bacteria:capture_family=f__Burkholderiaceae:capture_genus=g__Hylemonella:capture_order=o__Burkholderiales:capture_phylum=p__Proteobacteria:capture_species=s__Hylemonella gracilis:evalue=1.08e-56:gapopen=0.0:heptad=MCP-36H:length=111.0:mismatch=11.0:qcovhsp=100.0:qend=111.0:qstart=1.0:ref_name=RS_GCF_900112225.1_protein.faa_NZ_FOLD01000003.1_97@PF00015_full_PFAM.309.508:scovhsp=55.8:send=119.0:sstart=9.0],(73408ec0-9012-491a-8a0f-ed5a861bef99_4@MCPsignal.25.181:5e-09[&&NHX:Sample=rhizpot3:Type=capture:besthit=91.0:bitscore=252.0:capture_class=c__Alphaproteobacteria:capture_domain=d__Bacteria:capture_family=f__Sphingomonadaceae:capture_genus=g__Sphingomonas:capture_order=o__Sphingomonadales:capture_phylum=p__Proteobacteria:capture_species=s__Sphingomonas taxi:evalue=2.53e-86:gapopen=0.0:heptad=MCP-36H:length=156.0:mismatch=14.0:qcovhsp=100.0:qend=156.0:qstart=1.0:ref_name=RS_GCF_900112225.1_protein.faa_NZ_FOLD01000003.1_97@PF00015_full_PFAM.309.508:scovhsp=78.4:send=164.0:sstart=9.0],35a42392-d188-4c5e-a702-2f1f20333a3b_2@MCPsignal.61.217:0.0145729[&&NHX:Sample=rhizpot1:Type=capture:besthit=89.1:bitscore=246.0:capture_class=c__Alphaproteobacteria:capture_domain=d__Bacteria:capture_family=f__Sphingomonadaceae:capture_genus=g__Sphingomonas:capture_order=o__Sphingomonadales:capture_phylum=p__Proteobacteria:capture_species=s__Sphingomonas taxi:evalue=9.79e-84:gapopen=0.0:heptad=MCP-36H:length=156.0:mismatch=17.0:qcovhsp=100.0:qend=156.0:qstart=1.0:ref_name=RS_GCF_900112225.1_protein.faa_NZ_FOLD01000003.1_97@PF00015_full_PFAM.309.508:scovhsp=78.4:send=164.0:sstart=9.0])0:5e-09[&&NHX:Sample_counter=rhizpot1--1||rhizpot3--1:Type_counter=capture--2:besthit_avg=90.05:besthit_max=91.0:besthit_min=89.1:besthit_std=1.3435028842544443:besthit_sum=180.1:bitscore_avg=249.0:bitscore_max=252.0:bitscore_min=246.0:bitscore_std=4.242640687119285:bitscore_sum=498.0:capture_class_counter=c__Alphaproteobacteria--2:capture_domain_counter=d__Bacteria--2:capture_family_counter=f__Sphingomonadaceae--2:capture_genus_counter=g__Sphingomonas--2:capture_order_counter=o__Sphingomonadales--2:capture_phylum_counter=p__Proteobacteria--2:capture_species_counter=s__Sphingomonas taxi--2:evalue_avg=4.907650000000001e-84:evalue_max=9.79e-84:evalue_min=2.53e-86:evalue_std=6.904685586252281e-84:evalue_sum=9.815300000000001e-84:gapopen_avg=0.0:gapopen_max=0.0:gapopen_min=0.0:gapopen_std=0.0:gapopen_sum=0.0:gtdb_class_counter=:gtdb_domain_counter=:gtdb_family_counter=:gtdb_genus_counter=:gtdb_order_counter=:gtdb_phylum_counter=:gtdb_species_counter=:heptad_counter=MCP-36H--2:lbd_counter=:length_avg=156.0:length_max=156.0:length_min=156.0:length_std=0.0:length_sum=312.0:mismatch_avg=15.5:mismatch_max=17.0:mismatch_min=14.0:mismatch_std=2.1213203435596424:mismatch_sum=31.0:name=N1162731:qcovhsp_avg=100.0:qcovhsp_max=100.0:qcovhsp_min=100.0:qcovhsp_std=0.0:qcovhsp_sum=200.0:qend_avg=156.0:qend_max=156.0:qend_min=156.0:qend_std=0.0:qend_sum=312.0:qstart_avg=1.0:qstart_max=1.0:qstart_min=1.0:qstart_std=0.0:qstart_sum=2.0:ref_name_counter=RS_GCF_900112225.1_protein.faa_NZ_FOLD01000003.1_97@PF00015_full_PFAM.309.508--2:scovhsp_avg=78.4:scovhsp_max=78.4:scovhsp_min=78.4:scovhsp_std=0.0:scovhsp_sum=156.8:send_avg=164.0:send_max=164.0:send_min=164.0:send_std=0.0:send_sum=328.0:sstart_avg=9.0:sstart_max=9.0:sstart_min=9.0:sstart_std=0.0:sstart_sum=18.0])0:5e-09[&&NHX:Sample_counter=rhizpot1--2||rhizpot3--1:Type_counter=capture--3:besthit_avg=90.06666666666666:besthit_max=91.0:besthit_min=89.1:besthit_std=0.9504384952922197:besthit_sum=270.2:bitscore_avg=224.33333333333334:bitscore_max=252.0:bitscore_min=175.0:bitscore_std=42.82911782109612:bitscore_sum=673.0:capture_class_counter=c__Alphaproteobacteria--2||c__Gammaproteobacteria--1:capture_domain_counter=d__Bacteria--3:capture_family_counter=f__Burkholderiaceae--1||f__Sphingomonadaceae--2:capture_genus_counter=g__Hylemonella--1||g__Sphingomonas--2:capture_order_counter=o__Burkholderiales--1||o__Sphingomonadales--2:capture_phylum_counter=p__Proteobacteria--3:capture_species_counter=s__Hylemonella gracilis--1||s__Sphingomonas taxi--2:evalue_avg=3.6e-57:evalue_max=1.08e-56:evalue_min=2.53e-86:evalue_std=6.235382907247958e-57:evalue_sum=1.08e-56:gapopen_avg=0.0:gapopen_max=0.0:gapopen_min=0.0:gapopen_std=0.0:gapopen_sum=0.0:gtdb_class_counter=:gtdb_domain_counter=:gtdb_family_counter=:gtdb_genus_counter=:gtdb_order_counter=:gtdb_phylum_counter=:gtdb_species_counter=:heptad_counter=MCP-36H--3:lbd_counter=:length_avg=141.0:length_max=156.0:length_min=111.0:length_std=25.98076211353316:length_sum=423.0:mismatch_avg=14.0:mismatch_max=17.0:mismatch_min=11.0:mismatch_std=3.0:mismatch_sum=42.0:name=N1162732:qcovhsp_avg=100.0:qcovhsp_max=100.0:qcovhsp_min=100.0:qcovhsp_std=0.0:qcovhsp_sum=300.0:qend_avg=141.0:qend_max=156.0:qend_min=111.0:qend_std=25.98076211353316:qend_sum=423.0:qstart_avg=1.0:qstart_max=1.0:qstart_min=1.0:qstart_std=0.0:qstart_sum=3.0:ref_name_counter=RS_GCF_900112225.1_protein.faa_NZ_FOLD01000003.1_97@PF00015_full_PFAM.309.508--3:scovhsp_avg=70.86666666666666:scovhsp_max=78.4:scovhsp_min=55.8:scovhsp_std=13.048116083685546:scovhsp_sum=212.6:send_avg=149.0:send_max=164.0:send_min=119.0:send_std=25.98076211353316:send_sum=447.0:sstart_avg=9.0:sstart_max=9.0:sstart_min=9.0:sstart_std=0.0:sstart_sum=27.0],(624190fb-7b36-4725-bd33-de20a3e667ce_2@MCPsignal.825.967:5e-09[&&NHX:Sample=rhizpot3:Type=capture:besthit=92.9:bitscore=230.0:capture_class=c__Alphaproteobacteria:capture_domain=d__Bacteria:capture_family=f__Sphingomonadaceae:capture_genus=g__Sphingomonas:capture_order=o__Sphingomonadales:capture_phylum=p__Proteobacteria:capture_species=s__Sphingomonas taxi:evalue=5.25e-78:gapopen=0.0:heptad=MCP-36H:length=140.0:mismatch=10.0:qcovhsp=98.6:qend=141.0:qstart=2.0:ref_name=GB_GCA_015277795.1_protein.faa_CP063848.1_1255@PF00015_full_PFAM.310.501:scovhsp=73.3:send=162.0:sstart=23.0],((((c62a7c92-bfce-4318-8ffc-eb217c85c76e_6@MCPsignal.331.441:5e-09[&&NHX:Sample=rhizpot2:Type=capture:besthit=91.7:bitscore=176.0:capture_class=c__Gammaproteobacteria:capture_domain=d__Bacteria:capture_family=f__Burkholderiaceae:capture_genus=g__Hylemonella:capture_order=o__Burkholderiales:capture_phylum=p__Proteobacteria:capture_species=s__Hylemonella gracilis:evalue=5.17e-57:gapopen=0.0:heptad=MCP-36H:length=108.0:mismatch=9.0:qcovhsp=98.2:qend=110.0:qstart=3.0:ref_name=RS_GCF_900112225.1_protein.faa_NZ_FOLD01000003.1_97@PF00015_full_PFAM.309.508:scovhsp=54.3:send=128.0:sstart=21.0],c3e8dc13-c3be-4a77-9fd5-b656661b2476_4@MCPsignal.824.974:0.0834437[&&NHX:Sample=rhizpot3:Type=capture:besthit=80.3:bitscore=196.0:capture_class=c__Alphaproteobacteria:capture_domain=d__Bacteria:capture_family=f__Sphingomonadaceae:capture_genus=g__Sphingomonas:capture_order=o__Sphingomonadales:capture_phylum=p__Proteobacteria:capture_species=s__Sphingomonas taxi:evalue=2.49e-64:gapopen=3.0:heptad=MCP-36H:length=147.0:mismatch=21.0:qcovhsp=95.3:qend=149.0:qstart=7.0:ref_name=GB_GCA_015277795.1_protein.faa_CP063848.1_1255@PF00015_full_PFAM.310.501:scovhsp=74.9:send=162.0:sstart=20.0])0.968:0.0198746[&&NHX:Sample_counter=rhizpot2--1||rhizpot3--1:Type_counter=capture--2:besthit_avg=86.0:besthit_max=91.7:besthit_min=80.3:besthit_std=8.061017305526645:besthit_sum=172.0:bitscore_avg=186.0:bitscore_max=196.0:bitscore_min=176.0:bitscore_std=14.142135623730951:bitscore_sum=372.0:capture_class_counter=c__Alphaproteobacteria--1||c__Gammaproteobacteria--1:capture_domain_counter=d__Bacteria--2:capture_family_counter=f__Burkholderiaceae--1||f__Sphingomonadaceae--1:capture_genus_counter=g__Hylemonella--1||g__Sphingomonas--1:capture_order_counter=o__Burkholderiales--1||o__Sphingomonadales--1:capture_phylum_counter=p__Proteobacteria--2:capture_species_counter=s__Hylemonella gracilis--1||s__Sphingomonas taxi--1:evalue_avg=2.5850001245e-57:evalue_max=5.17e-57:evalue_min=2.49e-64:evalue_std=3.655741882664862e-57:evalue_sum=5.170000249e-57:gapopen_avg=1.5:gapopen_max=3.0:gapopen_min=0.0:gapopen_std=2.1213203435596424:gapopen_sum=3.0:gtdb_class_counter=:gtdb_domain_counter=:gtdb_family_counter=:gtdb_genus_counter=:gtdb_order_counter=:gtdb_phylum_counter=:gtdb_species_counter=:heptad_counter=MCP-36H--2:lbd_counter=:length_avg=127.5:length_max=147.0:length_min=108.0:length_std=27.577164466275352:length_sum=255.0:mismatch_avg=15.0:mismatch_max=21.0:mismatch_min=9.0:mismatch_std=8.48528137423857:mismatch_sum=30.0:name=N1162736:qcovhsp_avg=96.75:qcovhsp_max=98.2:qcovhsp_min=95.3:qcovhsp_std=2.0506096654409918:qcovhsp_sum=193.5:qend_avg=129.5:qend_max=149.0:qend_min=110.0:qend_std=27.577164466275352:qend_sum=259.0:qstart_avg=5.0:qstart_max=7.0:qstart_min=3.0:qstart_std=2.8284271247461903:qstart_sum=10.0:ref_name_counter=GB_GCA_015277795.1_protein.faa_CP063848.1_1255@PF00015_full_PFAM.310.501--1||RS_GCF_900112225.1_protein.faa_NZ_FOLD01000003.1_97@PF00015_full_PFAM.309.508--1:scovhsp_avg=64.6:scovhsp_max=74.9:scovhsp_min=54.3:scovhsp_std=14.566399692442886:scovhsp_sum=129.2:send_avg=145.0:send_max=162.0:send_min=128.0:send_std=24.041630560342615:send_sum=290.0:sstart_avg=20.5:sstart_max=21.0:sstart_min=20.0:sstart_std=0.7071067811865476:sstart_sum=41.0],b11231d6-30b8-4c95-a5a6-3baefd9d5a99_5@MCPsignal.55.181:0.0442305[&&NHX:Sample=rhiztom1:Type=capture:besthit=91.7:bitscore=200.0:capture_class=c__Gammaproteobacteria:capture_domain=d__Bacteria:capture_family=f__Burkholderiaceae:capture_genus=g__Janthinobacterium:capture_order=o__Burkholderiales:capture_phylum=p__Proteobacteria:capture_species=s__Janthinobacterium sp014379395:evalue=2.04e-66:gapopen=0.0:heptad=MCP-36H:length=121.0:mismatch=10.0:qcovhsp=96.0:qend=126.0:qstart=6.0:ref_name=GB_GCA_015277795.1_protein.faa_CP063848.1_1255@PF00015_full_PFAM.310.501:scovhsp=63.4:send=162.0:sstart=42.0])0:5e-09[&&NHX:Sample_counter=rhizpot2--1||rhizpot3--1||rhiztom1--1:Type_counter=capture--3:besthit_avg=87.89999999999999:besthit_max=91.7:besthit_min=80.3:besthit_std=6.581793068761737:besthit_sum=263.7:bitscore_avg=190.66666666666666:bitscore_max=200.0:bitscore_min=176.0:bitscore_std=12.858201014657272:bitscore_sum=572.0:capture_class_counter=c__Alphaproteobacteria--1||c__Gammaproteobacteria--2:capture_domain_counter=d__Bacteria--3:capture_family_counter=f__Burkholderiaceae--2||f__Sphingomonadaceae--1:capture_genus_counter=g__Hylemonella--1||g__Janthinobacterium--1||g__Sphingomonas--1:capture_order_counter=o__Burkholderiales--2||o__Sphingomonadales--1:capture_phylum_counter=p__Proteobacteria--3:capture_species_counter=s__Hylemonella gracilis--1||s__Janthinobacterium sp014379395--1||s__Sphingomonas taxi--1:evalue_avg=1.7233334170133334e-57:evalue_max=5.17e-57:evalue_min=2.04e-66:evalue_std=2.9849008192413613e-57:evalue_sum=5.17000025104e-57:gapopen_avg=1.0:gapopen_max=3.0:gapopen_min=0.0:gapopen_std=1.7320508075688772:gapopen_sum=3.0:gtdb_class_counter=:gtdb_domain_counter=:gtdb_family_counter=:gtdb_genus_counter=:gtdb_order_counter=:gtdb_phylum_counter=:gtdb_species_counter=:heptad_counter=MCP-36H--3:lbd_counter=:length_avg=125.33333333333333:length_max=147.0:length_min=108.0:length_std=19.857828011475306:length_sum=376.0:mismatch_avg=13.333333333333334:mismatch_max=21.0:mismatch_min=9.0:mismatch_std=6.658328118479393:mismatch_sum=40.0:name=N1162738:qcovhsp_avg=96.5:qcovhsp_max=98.2:qcovhsp_min=95.3:qcovhsp_std=1.5132745950421582:qcovhsp_sum=289.5:qend_avg=128.33333333333334:qend_max=149.0:qend_min=110.0:qend_std=19.60442127004348:qend_sum=385.0:qstart_avg=5.333333333333333:qstart_max=7.0:qstart_min=3.0:qstart_std=2.0816659994661326:qstart_sum=16.0:ref_name_counter=GB_GCA_015277795.1_protein.faa_CP063848.1_1255@PF00015_full_PFAM.310.501--2||RS_GCF_900112225.1_protein.faa_NZ_FOLD01000003.1_97@PF00015_full_PFAM.309.508--1:scovhsp_avg=64.2:scovhsp_max=74.9:scovhsp_min=54.3:scovhsp_std=10.32327467424945:scovhsp_sum=192.6:send_avg=150.66666666666666:send_max=162.0:send_min=128.0:send_std=19.629909152447276:send_sum=452.0:sstart_avg=27.666666666666668:sstart_max=42.0:sstart_min=20.0:sstart_std=12.423096769056148:sstart_sum=83.0],((1c18a554-cf67-4c85-b482-a3b279bc9d39_6@MCPsignal.106.225:0.0072635[&&NHX:Sample=rhizpot1:Type=capture:besthit=91.5:bitscore=196.0:capture_class=c__Gammaproteobacteria:capture_domain=d__Bacteria:capture_family=f__Thiobacillaceae:capture_genus=g__Thiobacillus:capture_order=o__Burkholderiales:capture_phylum=p__Proteobacteria:capture_species=s__Thiobacillus sp016195805:evalue=5.09e-65:gapopen=0.0:heptad=MCP-36H:length=118.0:mismatch=10.0:qcovhsp=99.2:qend=118.0:qstart=1.0:ref_name=GB_GCA_015277795.1_protein.faa_CP063848.1_1255@PF00015_full_PFAM.310.501:scovhsp=61.8:send=162.0:sstart=45.0],0acdc4fa-6a2f-4cb7-866a-0100aac0fa19_4@MCPsignal.23.134:5e-09[&&NHX:Sample=rhizpot1:Type=capture:besthit=92.8:bitscore=186.0:capture_class=c__Gammaproteobacteria:capture_domain=d__Bacteria:capture_family=f__Casimicrobiaceae:capture_genus=g__CAIWHR01:capture_order=o__Burkholderiales:capture_phylum=p__Proteobacteria:capture_species=s__CAIWHR01 sp903912485:evalue=4.25e-61:gapopen=0.0:heptad=MCP-36H:length=111.0:mismatch=8.0:qcovhsp=100.0:qend=111.0:qstart=1.0:ref_name=RS_GCF_900112225.1_protein.faa_NZ_FOLD01000003.1_97@PF00015_full_PFAM.309.508:scovhsp=55.8:send=164.0:sstart=54.0])0:1.8e-08[&&NHX:Sample_counter=rhizpot1--2:Type_counter=capture--2:besthit_avg=92.15:besthit_max=92.8:besthit_min=91.5:besthit_std=0.9192388155425097:besthit_sum=184.3:bitscore_avg=191.0:bitscore_max=196.0:bitscore_min=186.0:bitscore_std=7.0710678118654755:bitscore_sum=382.0:capture_class_counter=c__Gammaproteobacteria--2:capture_domain_counter=d__Bacteria--2:capture_family_counter=f__Casimicrobiaceae--1||f__Thiobacillaceae--1:capture_genus_counter=g__CAIWHR01--1||g__Thiobacillus--1:capture_order_counter=o__Burkholderiales--2:capture_phylum_counter=p__Proteobacteria--2:capture_species_counter=s__CAIWHR01 sp903912485--1||s__Thiobacillus sp016195805--1:evalue_avg=2.1252545e-61:evalue_max=4.25e-61:evalue_min=5.09e-65:evalue_std=3.004843902691203e-61:evalue_sum=4.250509e-61:gapopen_avg=0.0:gapopen_max=0.0:gapopen_min=0.0:gapopen_std=0.0:gapopen_sum=0.0:gtdb_class_counter=:gtdb_domain_counter=:gtdb_family_counter=:gtdb_genus_counter=:gtdb_order_counter=:gtdb_phylum_counter=:gtdb_species_counter=:heptad_counter=MCP-36H--2:lbd_counter=:length_avg=114.5:length_max=118.0:length_min=111.0:length_std=4.949747468305833:length_sum=229.0:mismatch_avg=9.0:mismatch_max=10.0:mismatch_min=8.0:mismatch_std=1.4142135623730951:mismatch_sum=18.0:name=N1162741:qcovhsp_avg=99.6:qcovhsp_max=100.0:qcovhsp_min=99.2:qcovhsp_std=0.565685424949236:qcovhsp_sum=199.2:qend_avg=114.5:qend_max=118.0:qend_min=111.0:qend_std=4.949747468305833:qend_sum=229.0:qstart_avg=1.0:qstart_max=1.0:qstart_min=1.0:qstart_std=0.0:qstart_sum=2.0:ref_name_counter=GB_GCA_015277795.1_protein.faa_CP063848.1_1255@PF00015_full_PFAM.310.501--1||RS_GCF_900112225.1_protein.faa_NZ_FOLD01000003.1_97@PF00015_full_PFAM.309.508--1:scovhsp_avg=58.8:scovhsp_max=61.8:scovhsp_min=55.8:scovhsp_std=4.242640687119285:scovhsp_sum=117.6:send_avg=163.0:send_max=164.0:send_min=162.0:send_std=1.4142135623730951:send_sum=326.0:sstart_avg=49.5:sstart_max=54.0:sstart_min=45.0:sstart_std=6.363961030678928:sstart_sum=99.0],((a16a67e8-3cc7-4588-b829-d7b1f9a9faac_1@MCPsignal.104.251:0.00540341[&&NHX:Sample=rhizpot2:Type=capture:besthit=91.0:bitscore=236.0:capture_class=c__Gammaproteobacteria:capture_domain=d__Bacteria:capture_family=f__Burkholderiaceae:capture_genus=g__Hylemonella:capture_order=o__Burkholderiales:capture_phylum=p__Proteobacteria:capture_species=s__Hylemonella gracilis:evalue=2.35e-80:gapopen=0.0:heptad=MCP-36H:length=144.0:mismatch=13.0:qcovhsp=98.0:qend=146.0:qstart=3.0:ref_name=GB_GCA_015277795.1_protein.faa_CP063848.1_1255@PF00015_full_PFAM.310.501:scovhsp=75.4:send=162.0:sstart=19.0],0da6b037-79f3-49d9-be9d-cebe05aabea4_1@MCPsignal.23.150:0.00679756[&&NHX:Sample=rhizpot1:Type=capture:besthit=92.1:bitscore=207.0:capture_class=c__Gammaproteobacteria:capture_domain=d__Bacteria:capture_family=f__Burkholderiaceae:capture_genus=g__Massilia:capture_order=o__Burkholderiales:capture_phylum=p__Proteobacteria:capture_species=s__Massilia aurea_A:evalue=2.73e-69:gapopen=0.0:heptad=MCP-36H:length=126.0:mismatch=10.0:qcovhsp=99.2:qend=126.0:qstart=1.0:ref_name=GB_GCA_015277795.1_protein.faa_CP063848.1_1255@PF00015_full_PFAM.310.501:scovhsp=66.0:send=162.0:sstart=37.0])0:6e-09[&&NHX:Sample_counter=rhizpot1--1||rhizpot2--1:Type_counter=capture--2:besthit_avg=91.55:besthit_max=92.1:besthit_min=91.0:besthit_std=0.7778174593051983:besthit_sum=183.1:bitscore_avg=221.5:bitscore_max=236.0:bitscore_min=207.0:bitscore_std=20.506096654409877:bitscore_sum=443.0:capture_class_counter=c__Gammaproteobacteria--2:capture_domain_counter=d__Bacteria--2:capture_family_counter=f__Burkholderiaceae--2:capture_genus_counter=g__Hylemonella--1||g__Massilia--1:capture_order_counter=o__Burkholderiales--2:capture_phylum_counter=p__Proteobacteria--2:capture_species_counter=s__Hylemonella gracilis--1||s__Massilia aurea_A--1:evalue_avg=1.36500000001175e-69:evalue_max=2.73e-69:evalue_min=2.35e-80:evalue_std=1.9304015126226576e-69:evalue_sum=2.7300000000235e-69:gapopen_avg=0.0:gapopen_max=0.0:gapopen_min=0.0:gapopen_std=0.0:gapopen_sum=0.0:gtdb_class_counter=:gtdb_domain_counter=:gtdb_family_counter=:gtdb_genus_counter=:gtdb_order_counter=:gtdb_phylum_counter=:gtdb_species_counter=:heptad_counter=MCP-36H--2:lbd_counter=:length_avg=135.0:length_max=144.0:length_min=126.0:length_std=12.727922061357855:length_sum=270.0:mismatch_avg=11.5:mismatch_max=13.0:mismatch_min=10.0:mismatch_std=2.1213203435596424:mismatch_sum=23.0:name=N1162744:qcovhsp_avg=98.6:qcovhsp_max=99.2:qcovhsp_min=98.0:qcovhsp_std=0.848528137423859:qcovhsp_sum=197.2:qend_avg=136.0:qend_max=146.0:qend_min=126.0:qend_std=14.142135623730951:qend_sum=272.0:qstart_avg=2.0:qstart_max=3.0:qstart_min=1.0:qstart_std=1.4142135623730951:qstart_sum=4.0:ref_name_counter=GB_GCA_015277795.1_protein.faa_CP063848.1_1255@PF00015_full_PFAM.310.501--2:scovhsp_avg=70.7:scovhsp_max=75.4:scovhsp_min=66.0:scovhsp_std=6.646803743153551:scovhsp_sum=141.4:send_avg=162.0:send_max=162.0:send_min=162.0:send_std=0.0:send_sum=324.0:sstart_avg=28.0:sstart_max=37.0:sstart_min=19.0:sstart_std=12.727922061357855:sstart_sum=56.0],07cad05f-d3c6-4745-a620-4fedf11f7015_1@MCPsignal.142.272:0.0137395[&&NHX:Sample=rhizpot1:Type=capture:besthit=90.7:bitscore=204.0:capture_class=c__Gammaproteobacteria:capture_domain=d__Bacteria:capture_family=f__Burkholderiaceae:capture_genus=g__Massilia:capture_order=o__Burkholderiales:capture_phylum=p__Proteobacteria:capture_species=s__Massilia aurea_A:evalue=7.2e-68:gapopen=1.0:heptad=MCP-36H:length=129.0:mismatch=11.0:qcovhsp=99.2:qend=129.0:qstart=1.0:ref_name=GB_GCA_015277795.1_protein.faa_CP063848.1_1255@PF00015_full_PFAM.310.501:scovhsp=67.0:send=162.0:sstart=35.0])0:5e-09[&&NHX:Sample_counter=rhizpot1--2||rhizpot2--1:Type_counter=capture--3:besthit_avg=91.26666666666665:besthit_max=92.1:besthit_min=90.7:besthit_std=0.7371114795831951:besthit_sum=273.79999999999995:bitscore_avg=215.66666666666666:bitscore_max=236.0:bitscore_min=204.0:bitscore_std=17.672954855748753:bitscore_sum=647.0:capture_class_counter=c__Gammaproteobacteria--3:capture_domain_counter=d__Bacteria--3:capture_family_counter=f__Burkholderiaceae--3:capture_genus_counter=g__Hylemonella--1||g__Massilia--2:capture_order_counter=o__Burkholderiales--3:capture_phylum_counter=p__Proteobacteria--3:capture_species_counter=s__Hylemonella gracilis--1||s__Massilia aurea_A--2:evalue_avg=2.491000000000783e-68:evalue_max=7.2e-68:evalue_min=2.35e-80:evalue_std=4.080397407115408e-68:evalue_sum=7.473000000002349e-68:gapopen_avg=0.3333333333333333:gapopen_max=1.0:gapopen_min=0.0:gapopen_std=0.5773502691896258:gapopen_sum=1.0:gtdb_class_counter=:gtdb_domain_counter=:gtdb_family_counter=:gtdb_genus_counter=:gtdb_order_counter=:gtdb_phylum_counter=:gtdb_species_counter=:heptad_counter=MCP-36H--3:lbd_counter=:length_avg=133.0:length_max=144.0:length_min=126.0:length_std=9.643650760992955:length_sum=399.0:mismatch_avg=11.333333333333334:mismatch_max=13.0:mismatch_min=10.0:mismatch_std=1.5275252316519468:mismatch_sum=34.0:name=N1162746:qcovhsp_avg=98.8:qcovhsp_max=99.2:qcovhsp_min=98.0:qcovhsp_std=0.6928203230275526:qcovhsp_sum=296.4:qend_avg=133.66666666666666:qend_max=146.0:qend_min=126.0:qend_std=10.785793124908958:qend_sum=401.0:qstart_avg=1.6666666666666667:qstart_max=3.0:qstart_min=1.0:qstart_std=1.1547005383792517:qstart_sum=5.0:ref_name_counter=GB_GCA_015277795.1_protein.faa_CP063848.1_1255@PF00015_full_PFAM.310.501--3:scovhsp_avg=69.46666666666667:scovhsp_max=75.4:scovhsp_min=66.0:scovhsp_std=5.162686639079828:scovhsp_sum=208.4:send_avg=162.0:send_max=162.0:send_min=162.0:send_std=0.0:send_sum=486.0:sstart_avg=30.333333333333332:sstart_max=37.0:sstart_min=19.0:sstart_std=9.865765724632496:sstart_sum=91.0])0:5e-09[&&NHX:Sample_counter=rhizpot1--4||rhizpot2--1:Type_counter=capture--5:besthit_avg=91.61999999999999:besthit_max=92.8:besthit_min=90.7:besthit_std=0.8467585252006593:besthit_sum=458.09999999999997:bitscore_avg=205.8:bitscore_max=236.0:bitscore_min=186.0:bitscore_std=18.740330840195966:bitscore_sum=1029.0:capture_class_counter=c__Gammaproteobacteria--5:capture_domain_counter=d__Bacteria--5:capture_family_counter=f__Burkholderiaceae--3||f__Casimicrobiaceae--1||f__Thiobacillaceae--1:capture_genus_counter=g__CAIWHR01--1||g__Hylemonella--1||g__Massilia--2||g__Thiobacillus--1:capture_order_counter=o__Burkholderiales--5:capture_phylum_counter=p__Proteobacteria--5:capture_species_counter=s__CAIWHR01 sp903912485--1||s__Hylemonella gracilis--1||s__Massilia aurea_A--2||s__Thiobacillus sp016195805--1:evalue_avg=8.5010194946e-62:evalue_max=4.25e-61:evalue_min=2.35e-80:evalue_std=1.9006008021611912e-61:evalue_sum=4.2505097473e-61:gapopen_avg=0.2:gapopen_max=1.0:gapopen_min=0.0:gapopen_std=0.44721359549995804:gapopen_sum=1.0:gtdb_class_counter=:gtdb_domain_counter=:gtdb_family_counter=:gtdb_genus_counter=:gtdb_order_counter=:gtdb_phylum_counter=:gtdb_species_counter=:heptad_counter=MCP-36H--5:lbd_counter=:length_avg=125.6:length_max=144.0:length_min=111.0:length_std=12.461942063739505:length_sum=628.0:mismatch_avg=10.4:mismatch_max=13.0:mismatch_min=8.0:mismatch_std=1.816590212458495:mismatch_sum=52.0:name=N1162747:qcovhsp_avg=99.12:qcovhsp_max=100.0:qcovhsp_min=98.0:qcovhsp_std=0.7155417527999329:qcovhsp_sum=495.6:qend_avg=126.0:qend_max=146.0:qend_min=111.0:qend_std=13.209844813622906:qend_sum=630.0:qstart_avg=1.4:qstart_max=3.0:qstart_min=1.0:qstart_std=0.8944271909999159:qstart_sum=7.0:ref_name_counter=GB_GCA_015277795.1_protein.faa_CP063848.1_1255@PF00015_full_PFAM.310.501--4||RS_GCF_900112225.1_protein.faa_NZ_FOLD01000003.1_97@PF00015_full_PFAM.309.508--1:scovhsp_avg=65.20000000000002:scovhsp_max=75.4:scovhsp_min=55.8:scovhsp_std=7.208328516376043:scovhsp_sum=326.00000000000006:send_avg=162.4:send_max=164.0:send_min=162.0:send_std=0.8944271909999159:send_sum=812.0:sstart_avg=38.0:sstart_max=54.0:sstart_min=19.0:sstart_std=13.0:sstart_sum=190.0])0.826:0.0131498[&&NHX:Sample_counter=rhizpot1--4||rhizpot2--2||rhizpot3--1||rhiztom1--1:Type_counter=capture--8:besthit_avg=90.225:besthit_max=92.8:besthit_min=80.3:besthit_std=4.061227822786039:besthit_sum=721.8:bitscore_avg=200.125:bitscore_max=236.0:bitscore_min=176.0:bitscore_std=17.586013111073733:bitscore_sum=1601.0:capture_class_counter=c__Alphaproteobacteria--1||c__Gammaproteobacteria--7:capture_domain_counter=d__Bacteria--8:capture_family_counter=f__Burkholderiaceae--5||f__Casimicrobiaceae--1||f__Sphingomonadaceae--1||f__Thiobacillaceae--1:capture_genus_counter=g__CAIWHR01--1||g__Hylemonella--2||g__Janthinobacterium--1||g__Massilia--2||g__Sphingomonas--1||g__Thiobacillus--1:capture_order_counter=o__Burkholderiales--7||o__Sphingomonadales--1:capture_phylum_counter=p__Proteobacteria--8:capture_species_counter=s__CAIWHR01 sp903912485--1||s__Hylemonella gracilis--2||s__Janthinobacterium sp014379395--1||s__Massilia aurea_A--2||s__Sphingomonas taxi--1||s__Thiobacillus sp016195805--1:evalue_avg=6.463031627518412e-58:evalue_max=5.17e-57:evalue_min=2.35e-80:evalue_std=1.8278495544202755e-57:evalue_sum=5.170425302014729e-57:gapopen_avg=0.5:gapopen_max=3.0:gapopen_min=0.0:gapopen_std=1.0690449676496976:gapopen_sum=4.0:gtdb_class_counter=:gtdb_domain_counter=:gtdb_family_counter=:gtdb_genus_counter=:gtdb_order_counter=:gtdb_phylum_counter=:gtdb_species_counter=:heptad_counter=MCP-36H--8:lbd_counter=:length_avg=125.5:length_max=147.0:length_min=108.0:length_std=14.19255337945119:length_sum=1004.0:mismatch_avg=11.5:mismatch_max=21.0:mismatch_min=8.0:mismatch_std=4.105745103771404:mismatch_sum=92.0:name=N1162748:qcovhsp_avg=98.1375:qcovhsp_max=100.0:qcovhsp_min=95.3:qcovhsp_std=1.6689924248736778:qcovhsp_sum=785.1:qend_avg=126.875:qend_max=149.0:qend_min=110.0:qend_std=14.525224365122313:qend_sum=1015.0:qstart_avg=2.875:qstart_max=7.0:qstart_min=1.0:qstart_std=2.416461403433896:qstart_sum=23.0:ref_name_counter=GB_GCA_015277795.1_protein.faa_CP063848.1_1255@PF00015_full_PFAM.310.501--6||RS_GCF_900112225.1_protein.faa_NZ_FOLD01000003.1_97@PF00015_full_PFAM.309.508--2:scovhsp_avg=64.825:scovhsp_max=75.4:scovhsp_min=54.3:scovhsp_std=7.772249168860787:scovhsp_sum=518.6:send_avg=158.0:send_max=164.0:send_min=128.0:send_std=12.1420167776433:send_sum=1264.0:sstart_avg=34.125:sstart_max=54.0:sstart_min=19.0:sstart_std=13.01029811890785:sstart_sum=273.0],6ef22123-31f5-4917-8f15-5c8ae59f365e_6@MCPsignal.42.198:5e-09[&&NHX:Sample=rhizpot1:Type=capture:besthit=91.0:bitscore=252.0:capture_class=c__Alphaproteobacteria:capture_domain=d__Bacteria:capture_family=f__Sphingomonadaceae:capture_genus=g__Sphingomonas:capture_order=o__Sphingomonadales:capture_phylum=p__Proteobacteria:capture_species=s__Sphingomonas taxi:evalue=2.53e-86:gapopen=0.0:heptad=MCP-36H:length=156.0:mismatch=14.0:qcovhsp=100.0:qend=156.0:qstart=1.0:ref_name=RS_GCF_900112225.1_protein.faa_NZ_FOLD01000003.1_97@PF00015_full_PFAM.309.508:scovhsp=78.4:send=164.0:sstart=9.0])0.811:0.00489772[&&NHX:Sample_counter=rhizpot1--5||rhizpot2--2||rhizpot3--1||rhiztom1--1:Type_counter=capture--9:besthit_avg=90.3111111111111:besthit_max=92.8:besthit_min=80.3:besthit_std=3.807704178519008:besthit_sum=812.8:bitscore_avg=205.88888888888889:bitscore_max=252.0:bitscore_min=176.0:bitscore_std=23.86652700145354:bitscore_sum=1853.0:capture_class_counter=c__Alphaproteobacteria--2||c__Gammaproteobacteria--7:capture_domain_counter=d__Bacteria--9:capture_family_counter=f__Burkholderiaceae--5||f__Casimicrobiaceae--1||f__Sphingomonadaceae--2||f__Thiobacillaceae--1:capture_genus_counter=g__CAIWHR01--1||g__Hylemonella--2||g__Janthinobacterium--1||g__Massilia--2||g__Sphingomonas--2||g__Thiobacillus--1:capture_order_counter=o__Burkholderiales--7||o__Sphingomonadales--2:capture_phylum_counter=p__Proteobacteria--9:capture_species_counter=s__CAIWHR01 sp903912485--1||s__Hylemonella gracilis--2||s__Janthinobacterium sp014379395--1||s__Massilia aurea_A--2||s__Sphingomonas taxi--2||s__Thiobacillus sp016195805--1:evalue_avg=5.7449170022385886e-58:evalue_max=5.17e-57:evalue_min=2.53e-86:evalue_std=1.723315618146824e-57:evalue_sum=5.170425302014729e-57:gapopen_avg=0.4444444444444444:gapopen_max=3.0:gapopen_min=0.0:gapopen_std=1.0137937550497031:gapopen_sum=4.0:gtdb_class_counter=:gtdb_domain_counter=:gtdb_family_counter=:gtdb_genus_counter=:gtdb_order_counter=:gtdb_phylum_counter=:gtdb_species_counter=:heptad_counter=MCP-36H--9:lbd_counter=:length_avg=128.88888888888889:length_max=156.0:length_min=108.0:length_std=16.721576214912012:length_sum=1160.0:mismatch_avg=11.777777777777779:mismatch_max=21.0:mismatch_min=8.0:mismatch_std=3.929942040850532:mismatch_sum=106.0:name=N1162750:qcovhsp_avg=98.34444444444443:qcovhsp_max=100.0:qcovhsp_min=95.3:qcovhsp_std=1.6801124301003731:qcovhsp_sum=885.0999999999999:qend_avg=130.11111111111111:qend_max=156.0:qend_min=110.0:qend_std=16.69913504080709:qend_sum=1171.0:qstart_avg=2.6666666666666665:qstart_max=7.0:qstart_min=1.0:qstart_std=2.345207879911715:qstart_sum=24.0:ref_name_counter=GB_GCA_015277795.1_protein.faa_CP063848.1_1255@PF00015_full_PFAM.310.501--6||RS_GCF_900112225.1_protein.faa_NZ_FOLD01000003.1_97@PF00015_full_PFAM.309.508--3:scovhsp_avg=66.33333333333333:scovhsp_max=78.4:scovhsp_min=54.3:scovhsp_std=8.563439729454517:scovhsp_sum=597.0:send_avg=158.66666666666666:send_max=164.0:send_min=128.0:send_std=11.532562594670797:send_sum=1428.0:sstart_avg=31.333333333333332:sstart_max=54.0:sstart_min=9.0:sstart_std=14.773286702694158:sstart_sum=282.0])0:5e-09[&&NHX:Sample_counter=rhizpot1--5||rhizpot2--2||rhizpot3--2||rhiztom1--1:Type_counter=capture--10:besthit_avg=90.57:besthit_max=92.9:besthit_min=80.3:besthit_std=3.682103867205391:besthit_sum=905.6999999999999:bitscore_avg=208.3:bitscore_max=252.0:bitscore_min=176.0:bitscore_std=23.758273412762037:bitscore_sum=2083.0:capture_class_counter=c__Alphaproteobacteria--3||c__Gammaproteobacteria--7:capture_domain_counter=d__Bacteria--10:capture_family_counter=f__Burkholderiaceae--5||f__Casimicrobiaceae--1||f__Sphingomonadaceae--3||f__Thiobacillaceae--1:capture_genus_counter=g__CAIWHR01--1||g__Hylemonella--2||g__Janthinobacterium--1||g__Massilia--2||g__Sphingomonas--3||g__Thiobacillus--1:capture_order_counter=o__Burkholderiales--7||o__Sphingomonadales--3:capture_phylum_counter=p__Proteobacteria--10:capture_species_counter=s__CAIWHR01 sp903912485--1||s__Hylemonella gracilis--2||s__Janthinobacterium sp014379395--1||s__Massilia aurea_A--2||s__Sphingomonas taxi--3||s__Thiobacillus sp016195805--1:evalue_avg=5.1704253020147296e-58:evalue_max=5.17e-57:evalue_min=2.53e-86:evalue_std=1.634882612172427e-57:evalue_sum=5.170425302014729e-57:gapopen_avg=0.4:gapopen_max=3.0:gapopen_min=0.0:gapopen_std=0.9660917830792959:gapopen_sum=4.0:gtdb_class_counter=:gtdb_domain_counter=:gtdb_family_counter=:gtdb_genus_counter=:gtdb_order_counter=:gtdb_phylum_counter=:gtdb_species_counter=:heptad_counter=MCP-36H--10:lbd_counter=:length_avg=130.0:length_max=156.0:length_min=108.0:length_std=16.152055252780958:length_sum=1300.0:mismatch_avg=11.6:mismatch_max=21.0:mismatch_min=8.0:mismatch_std=3.7475918193480524:mismatch_sum=116.0:name=N1162751:qcovhsp_avg=98.36999999999999:qcovhsp_max=100.0:qcovhsp_min=95.3:qcovhsp_std=1.586085327675239:qcovhsp_sum=983.6999999999999:qend_avg=131.2:qend_max=156.0:qend_min=110.0:qend_std=16.116244392951273:qend_sum=1312.0:qstart_avg=2.6:qstart_max=7.0:qstart_min=1.0:qstart_std=2.2211108331943574:qstart_sum=26.0:ref_name_counter=GB_GCA_015277795.1_protein.faa_CP063848.1_1255@PF00015_full_PFAM.310.501--7||RS_GCF_900112225.1_protein.faa_NZ_FOLD01000003.1_97@PF00015_full_PFAM.309.508--3:scovhsp_avg=67.03:scovhsp_max=78.4:scovhsp_min=54.3:scovhsp_std=8.368864253223908:scovhsp_sum=670.3:send_avg=159.0:send_max=164.0:send_min=128.0:send_std=10.923979738782625:send_sum=1590.0:sstart_avg=30.5:sstart_max=54.0:sstart_min=9.0:sstart_std=14.175487449976613:sstart_sum=305.0])0:5e-09[&&NHX:Sample_counter=rhizpot1--7||rhizpot2--2||rhizpot3--3||rhiztom1--1:Type_counter=capture--13:besthit_avg=90.45384615384614:besthit_max=92.9:besthit_min=80.3:besthit_std=3.2198901080149174:besthit_sum=1175.8999999999999:bitscore_avg=212.0:bitscore_max=252.0:bitscore_min=175.0:bitscore_std=27.90161285660741:bitscore_sum=2756.0:capture_class_counter=c__Alphaproteobacteria--5||c__Gammaproteobacteria--8:capture_domain_counter=d__Bacteria--13:capture_family_counter=f__Burkholderiaceae--6||f__Casimicrobiaceae--1||f__Sphingomonadaceae--5||f__Thiobacillaceae--1:capture_genus_counter=g__CAIWHR01--1||g__Hylemonella--3||g__Janthinobacterium--1||g__Massilia--2||g__Sphingomonas--5||g__Thiobacillus--1:capture_order_counter=o__Burkholderiales--8||o__Sphingomonadales--5:capture_phylum_counter=p__Proteobacteria--13:capture_species_counter=s__CAIWHR01 sp903912485--1||s__Hylemonella gracilis--3||s__Janthinobacterium sp014379395--1||s__Massilia aurea_A--2||s__Sphingomonas taxi--5||s__Thiobacillus sp016195805--1:evalue_avg=1.2284942540011333e-57:evalue_max=1.08e-56:evalue_min=2.53e-86:evalue_std=3.211299379575523e-57:evalue_sum=1.5970425302014732e-56:gapopen_avg=0.3076923076923077:gapopen_max=3.0:gapopen_min=0.0:gapopen_std=0.8548504142651104:gapopen_sum=4.0:gtdb_class_counter=:gtdb_domain_counter=:gtdb_family_counter=:gtdb_genus_counter=:gtdb_order_counter=:gtdb_phylum_counter=:gtdb_species_counter=:heptad_counter=MCP-36H--13:lbd_counter=:length_avg=132.53846153846155:length_max=156.0:length_min=108.0:length_std=18.20538100221738:length_sum=1723.0:mismatch_avg=12.153846153846153:mismatch_max=21.0:mismatch_min=8.0:mismatch_std=3.6250552604099213:mismatch_sum=158.0:name=N1162752:qcovhsp_avg=98.74615384615385:qcovhsp_max=100.0:qcovhsp_min=95.3:qcovhsp_std=1.5484483548676429:qcovhsp_sum=1283.7:qend_avg=133.46153846153845:qend_max=156.0:qend_min=110.0:qend_std=18.049078391132074:qend_sum=1735.0:qstart_avg=2.230769230769231:qstart_max=7.0:qstart_min=1.0:qstart_std=2.0475125621855637:qstart_sum=29.0:ref_name_counter=GB_GCA_015277795.1_protein.faa_CP063848.1_1255@PF00015_full_PFAM.310.501--7||RS_GCF_900112225.1_protein.faa_NZ_FOLD01000003.1_97@PF00015_full_PFAM.309.508--6:scovhsp_avg=67.91538461538461:scovhsp_max=78.4:scovhsp_min=54.3:scovhsp_std=9.15066902416122:scovhsp_sum=882.8999999999999:send_avg=156.69230769230768:send_max=164.0:send_min=119.0:send_std=14.87382833136006:send_sum=2037.0:sstart_avg=25.53846153846154:sstart_max=54.0:sstart_min=9.0:sstart_std=15.479100881593999:sstart_sum=332.0],((ea0122ef-0e2e-441f-a197-1f1ef106449f_2@MCPsignal.175.331:0[&&NHX:Sample=rhizpot1:Type=capture:besthit=91.6:bitscore=251.0:capture_class=c__Alphaproteobacteria:capture_domain=d__Bacteria:capture_family=f__Sphingomonadaceae:capture_genus=g__Sphingomonas:capture_order=o__Sphingomonadales:capture_phylum=p__Proteobacteria:capture_species=s__Sphingomonas taxi:evalue=3.77e-86:gapopen=0.0:heptad=MCP-36H:length=155.0:mismatch=13.0:qcovhsp=99.4:qend=155.0:qstart=1.0:ref_name=RS_GCF_013003915.1_protein.faa_NZ_JABAIV010000009.1_11@PF00015_full_PFAM.317.507:scovhsp=81.6:send=155.0:sstart=1.0],3c2795fb-a19c-4644-827d-5e7a06ee9703_1@MCPsignal.121.277:0[&&NHX:Sample=rhizpot3:Type=capture:besthit=91.6:bitscore=251.0:capture_class=c__Alphaproteobacteria:capture_domain=d__Bacteria:capture_family=f__Sphingomonadaceae:capture_genus=g__Sphingomonas:capture_order=o__Sphingomonadales:capture_phylum=p__Proteobacteria:capture_species=s__Sphingomonas taxi:evalue=3.77e-86:gapopen=0.0:heptad=MCP-36H:length=155.0:mismatch=13.0:qcovhsp=99.4:qend=155.0:qstart=1.0:ref_name=RS_GCF_013003915.1_protein.faa_NZ_JABAIV010000009.1_11@PF00015_full_PFAM.317.507:scovhsp=81.6:send=155.0:sstart=1.0]):0.00484708[&&NHX:Sample_counter=rhizpot1--1||rhizpot3--1:Type_counter=capture--2:besthit_avg=91.6:besthit_max=91.6:besthit_min=91.6:besthit_std=0.0:besthit_sum=183.2:bitscore_avg=251.0:bitscore_max=251.0:bitscore_min=251.0:bitscore_std=0.0:bitscore_sum=502.0:capture_class_counter=c__Alphaproteobacteria--2:capture_domain_counter=d__Bacteria--2:capture_family_counter=f__Sphingomonadaceae--2:capture_genus_counter=g__Sphingomonas--2:capture_order_counter=o__Sphingomonadales--2:capture_phylum_counter=p__Proteobacteria--2:capture_species_counter=s__Sphingomonas taxi--2:evalue_avg=3.77e-86:evalue_max=3.77e-86:evalue_min=3.77e-86:evalue_std=0.0:evalue_sum=7.54e-86:gapopen_avg=0.0:gapopen_max=0.0:gapopen_min=0.0:gapopen_std=0.0:gapopen_sum=0.0:gtdb_class_counter=:gtdb_domain_counter=:gtdb_family_counter=:gtdb_genus_counter=:gtdb_order_counter=:gtdb_phylum_counter=:gtdb_species_counter=:heptad_counter=MCP-36H--2:lbd_counter=:length_avg=155.0:length_max=155.0:length_min=155.0:length_std=0.0:length_sum=310.0:mismatch_avg=13.0:mismatch_max=13.0:mismatch_min=13.0:mismatch_std=0.0:mismatch_sum=26.0:name=N1162755:qcovhsp_avg=99.4:qcovhsp_max=99.4:qcovhsp_min=99.4:qcovhsp_std=0.0:qcovhsp_sum=198.8:qend_avg=155.0:qend_max=155.0:qend_min=155.0:qend_std=0.0:qend_sum=310.0:qstart_avg=1.0:qstart_max=1.0:qstart_min=1.0:qstart_std=0.0:qstart_sum=2.0:ref_name_counter=RS_GCF_013003915.1_protein.faa_NZ_JABAIV010000009.1_11@PF00015_full_PFAM.317.507--2:scovhsp_avg=81.6:scovhsp_max=81.6:scovhsp_min=81.6:scovhsp_std=0.0:scovhsp_sum=163.2:send_avg=155.0:send_max=155.0:send_min=155.0:send_std=0.0:send_sum=310.0:sstart_avg=1.0:sstart_max=1.0:sstart_min=1.0:sstart_std=0.0:sstart_sum=2.0],(ea738921-8673-518d-8fd6-fe245bd3e836_1@MCPsignal.312.468:0.0195461[&&NHX:Sample=rhizpot2:Type=capture:besthit=88.5:bitscore=245.0:capture_class=c__Alphaproteobacteria:capture_domain=d__Bacteria:capture_family=f__Sphingomonadaceae:capture_genus=g__Sphingomonas:capture_order=o__Sphingomonadales:capture_phylum=p__Proteobacteria:capture_species=s__Sphingomonas taxi:evalue=1.97e-83:gapopen=0.0:heptad=MCP-36H:length=156.0:mismatch=18.0:qcovhsp=100.0:qend=156.0:qstart=1.0:ref_name=RS_GCF_900112225.1_protein.faa_NZ_FOLD01000003.1_97@PF00015_full_PFAM.309.508:scovhsp=78.4:send=164.0:sstart=9.0],6ca65112-68af-4b3d-be15-f8a1f1ae997b_1@MCPsignal.154.255:5e-09[&&NHX:Sample=rhizpot3:Type=capture:besthit=92.1:bitscore=161.0:capture_class=c__Gammaproteobacteria:capture_domain=d__Bacteria:capture_family=f__Burkholderiaceae:capture_genus=g__Rhizobacter:capture_order=o__Burkholderiales:capture_phylum=p__Proteobacteria:capture_species=s__Rhizobacter sp000799605:evalue=3e-51:gapopen=0.0:heptad=MCP-36H:length=101.0:mismatch=8.0:qcovhsp=100.0:qend=101.0:qstart=1.0:ref_name=RS_GCF_900112225.1_protein.faa_NZ_FOLD01000003.1_97@PF00015_full_PFAM.309.508:scovhsp=50.8:send=109.0:sstart=9.0])0:5e-09[&&NHX:Sample_counter=rhizpot2--1||rhizpot3--1:Type_counter=capture--2:besthit_avg=90.3:besthit_max=92.1:besthit_min=88.5:besthit_std=2.545584412271567:besthit_sum=180.6:bitscore_avg=203.0:bitscore_max=245.0:bitscore_min=161.0:bitscore_std=59.39696961966999:bitscore_sum=406.0:capture_class_counter=c__Alphaproteobacteria--1||c__Gammaproteobacteria--1:capture_domain_counter=d__Bacteria--2:capture_family_counter=f__Burkholderiaceae--1||f__Sphingomonadaceae--1:capture_genus_counter=g__Rhizobacter--1||g__Sphingomonas--1:capture_order_counter=o__Burkholderiales--1||o__Sphingomonadales--1:capture_phylum_counter=p__Proteobacteria--2:capture_species_counter=s__Rhizobacter sp000799605--1||s__Sphingomonas taxi--1:evalue_avg=1.5e-51:evalue_max=3e-51:evalue_min=1.97e-83:evalue_std=2.1213203435596424e-51:evalue_sum=3e-51:gapopen_avg=0.0:gapopen_max=0.0:gapopen_min=0.0:gapopen_std=0.0:gapopen_sum=0.0:gtdb_class_counter=:gtdb_domain_counter=:gtdb_family_counter=:gtdb_genus_counter=:gtdb_order_counter=:gtdb_phylum_counter=:gtdb_species_counter=:heptad_counter=MCP-36H--2:lbd_counter=:length_avg=128.5:length_max=156.0:length_min=101.0:length_std=38.890872965260115:length_sum=257.0:mismatch_avg=13.0:mismatch_max=18.0:mismatch_min=8.0:mismatch_std=7.0710678118654755:mismatch_sum=26.0:name=N1162758:qcovhsp_avg=100.0:qcovhsp_max=100.0:qcovhsp_min=100.0:qcovhsp_std=0.0:qcovhsp_sum=200.0:qend_avg=128.5:qend_max=156.0:qend_min=101.0:qend_std=38.890872965260115:qend_sum=257.0:qstart_avg=1.0:qstart_max=1.0:qstart_min=1.0:qstart_std=0.0:qstart_sum=2.0:ref_name_counter=RS_GCF_900112225.1_protein.faa_NZ_FOLD01000003.1_97@PF00015_full_PFAM.309.508--2:scovhsp_avg=64.6:scovhsp_max=78.4:scovhsp_min=50.8:scovhsp_std=19.516147160748716:scovhsp_sum=129.2:send_avg=136.5:send_max=164.0:send_min=109.0:send_std=38.890872965260115:send_sum=273.0:sstart_avg=9.0:sstart_max=9.0:sstart_min=9.0:sstart_std=0.0:sstart_sum=18.0])0:5e-09[&&NHX:Sample_counter=rhizpot1--1||rhizpot2--1||rhizpot3--2:Type_counter=capture--4:besthit_avg=90.94999999999999:besthit_max=92.1:besthit_min=88.5:besthit_std=1.650252505931539:besthit_sum=363.79999999999995:bitscore_avg=227.0:bitscore_max=251.0:bitscore_min=161.0:bitscore_std=44.090815370097204:bitscore_sum=908.0:capture_class_counter=c__Alphaproteobacteria--3||c__Gammaproteobacteria--1:capture_domain_counter=d__Bacteria--4:capture_family_counter=f__Burkholderiaceae--1||f__Sphingomonadaceae--3:capture_genus_counter=g__Rhizobacter--1||g__Sphingomonas--3:capture_order_counter=o__Burkholderiales--1||o__Sphingomonadales--3:capture_phylum_counter=p__Proteobacteria--4:capture_species_counter=s__Rhizobacter sp000799605--1||s__Sphingomonas taxi--3:evalue_avg=7.5e-52:evalue_max=3e-51:evalue_min=3.77e-86:evalue_std=1.5e-51:evalue_sum=3e-51:gapopen_avg=0.0:gapopen_max=0.0:gapopen_min=0.0:gapopen_std=0.0:gapopen_sum=0.0:gtdb_class_counter=:gtdb_domain_counter=:gtdb_family_counter=:gtdb_genus_counter=:gtdb_order_counter=:gtdb_phylum_counter=:gtdb_species_counter=:heptad_counter=MCP-36H--4:lbd_counter=:length_avg=141.75:length_max=156.0:length_min=101.0:length_std=27.17075633838705:length_sum=567.0:mismatch_avg=13.0:mismatch_max=18.0:mismatch_min=8.0:mismatch_std=4.08248290463863:mismatch_sum=52.0:name=N1162759:qcovhsp_avg=99.7:qcovhsp_max=100.0:qcovhsp_min=99.4:qcovhsp_std=0.3464101615137722:qcovhsp_sum=398.8:qend_avg=141.75:qend_max=156.0:qend_min=101.0:qend_std=27.17075633838705:qend_sum=567.0:qstart_avg=1.0:qstart_max=1.0:qstart_min=1.0:qstart_std=0.0:qstart_sum=4.0:ref_name_counter=RS_GCF_013003915.1_protein.faa_NZ_JABAIV010000009.1_11@PF00015_full_PFAM.317.507--2||RS_GCF_900112225.1_protein.faa_NZ_FOLD01000003.1_97@PF00015_full_PFAM.309.508--2:scovhsp_avg=73.1:scovhsp_max=81.6:scovhsp_min=50.8:scovhsp_std=14.943002821833813:scovhsp_sum=292.4:send_avg=145.75:send_max=164.0:send_min=109.0:send_std=24.86463351831271:send_sum=583.0:sstart_avg=5.0:sstart_max=9.0:sstart_min=1.0:sstart_std=4.618802153517006:sstart_sum=20.0])0:1.8e-08[&&NHX:Sample_counter=rhizpot1--8||rhizpot2--3||rhizpot3--5||rhiztom1--1:Type_counter=capture--17:besthit_avg=90.57058823529412:besthit_max=92.9:besthit_min=80.3:besthit_std=2.886772571982931:besthit_sum=1539.7:bitscore_avg=215.52941176470588:bitscore_max=252.0:bitscore_min=161.0:bitscore_std=31.486341576663886:bitscore_sum=3664.0:capture_class_counter=c__Alphaproteobacteria--8||c__Gammaproteobacteria--9:capture_domain_counter=d__Bacteria--17:capture_family_counter=f__Burkholderiaceae--7||f__Casimicrobiaceae--1||f__Sphingomonadaceae--8||f__Thiobacillaceae--1:capture_genus_counter=g__CAIWHR01--1||g__Hylemonella--3||g__Janthinobacterium--1||g__Massilia--2||g__Rhizobacter--1||g__Sphingomonas--8||g__Thiobacillus--1:capture_order_counter=o__Burkholderiales--9||o__Sphingomonadales--8:capture_phylum_counter=p__Proteobacteria--17:capture_species_counter=s__CAIWHR01 sp903912485--1||s__Hylemonella gracilis--3||s__Janthinobacterium sp014379395--1||s__Massilia aurea_A--2||s__Rhizobacter sp000799605--1||s__Sphingomonas taxi--8||s__Thiobacillus sp016195805--1:evalue_avg=1.7647152767207662e-52:evalue_max=3e-51:evalue_min=2.53e-86:evalue_std=7.276066330271543e-52:evalue_sum=3.000015970425302e-51:gapopen_avg=0.23529411764705882:gapopen_max=3.0:gapopen_min=0.0:gapopen_std=0.7524469885568253:gapopen_sum=4.0:gtdb_class_counter=:gtdb_domain_counter=:gtdb_family_counter=:gtdb_genus_counter=:gtdb_order_counter=:gtdb_phylum_counter=:gtdb_species_counter=:heptad_counter=MCP-36H--17:lbd_counter=:length_avg=134.7058823529412:length_max=156.0:length_min=101.0:length_std=20.0803532896036:length_sum=2290.0:mismatch_avg=12.352941176470589:mismatch_max=21.0:mismatch_min=8.0:mismatch_std=3.6218292420852105:mismatch_sum=210.0:name=N1162760:qcovhsp_avg=98.97058823529412:qcovhsp_max=100.0:qcovhsp_min=95.3:qcovhsp_std=1.4123405688264228:qcovhsp_sum=1682.5:qend_avg=135.41176470588235:qend_max=156.0:qend_min=101.0:qend_std=19.89679252897754:qend_sum=2302.0:qstart_avg=1.9411764705882353:qstart_max=7.0:qstart_min=1.0:qstart_std=1.8530578861470475:qstart_sum=33.0:ref_name_counter=GB_GCA_015277795.1_protein.faa_CP063848.1_1255@PF00015_full_PFAM.310.501--7||RS_GCF_013003915.1_protein.faa_NZ_JABAIV010000009.1_11@PF00015_full_PFAM.317.507--2||RS_GCF_900112225.1_protein.faa_NZ_FOLD01000003.1_97@PF00015_full_PFAM.309.508--8:scovhsp_avg=69.13529411764705:scovhsp_max=81.6:scovhsp_min=50.8:scovhsp_std=10.478903877342718:scovhsp_sum=1175.3:send_avg=154.11764705882354:send_max=164.0:send_min=109.0:send_std=17.456669044168965:send_sum=2620.0:sstart_avg=20.705882352941178:sstart_max=54.0:sstart_min=1.0:sstart_std=16.258708073992047:sstart_sum=352.0])0.738:0.00417592[&&NHX:Sample_counter=rhizpot1--8||rhizpot2--3||rhizpot3--6||rhiztom1--1:Type_counter=capture--18:besthit_avg=90.63333333333333:besthit_max=92.9:besthit_min=80.3:besthit_std=2.813204160216394:besthit_sum=1631.3999999999999:bitscore_avg=215.55555555555554:bitscore_max=252.0:bitscore_min=161.0:bitscore_std=30.5464395195293:bitscore_sum=3880.0:capture_class_counter=c__Alphaproteobacteria--8||c__Gammaproteobacteria--10:capture_domain_counter=d__Bacteria--18:capture_family_counter=f__Burkholderiaceae--8||f__Casimicrobiaceae--1||f__Sphingomonadaceae--8||f__Thiobacillaceae--1:capture_genus_counter=g__CAIWHR01--1||g__Hylemonella--3||g__Janthinobacterium--1||g__Massilia--2||g__Rhizobacter--2||g__Sphingomonas--8||g__Thiobacillus--1:capture_order_counter=o__Burkholderiales--10||o__Sphingomonadales--8:capture_phylum_counter=p__Proteobacteria--18:capture_species_counter=s__CAIWHR01 sp903912485--1||s__Hylemonella gracilis--3||s__Janthinobacterium sp014379395--1||s__Massilia aurea_A--2||s__Rhizobacter sp000799605--2||s__Sphingomonas taxi--8||s__Thiobacillus sp016195805--1:evalue_avg=1.6666755391251679e-52:evalue_max=3e-51:evalue_min=2.53e-86:evalue_std=7.071065597645137e-52:evalue_sum=3.000015970425302e-51:gapopen_avg=0.2222222222222222:gapopen_max=3.0:gapopen_min=0.0:gapopen_std=0.7320844981409595:gapopen_sum=4.0:gtdb_class_counter=:gtdb_domain_counter=:gtdb_family_counter=:gtdb_genus_counter=:gtdb_order_counter=:gtdb_phylum_counter=:gtdb_species_counter=:heptad_counter=MCP-36H--18:lbd_counter=:length_avg=134.61111111111111:length_max=156.0:length_min=101.0:length_std=19.484953135504597:length_sum=2423.0:mismatch_avg=12.277777777777779:mismatch_max=21.0:mismatch_min=8.0:mismatch_std=3.5281315761037955:mismatch_sum=221.0:name=N1162761:qcovhsp_avg=99.02777777777777:qcovhsp_max=100.0:qcovhsp_min=95.3:qcovhsp_std=1.391489069330177:qcovhsp_sum=1782.4999999999998:qend_avg=135.27777777777777:qend_max=156.0:qend_min=101.0:qend_std=19.311092684092085:qend_sum=2435.0:qstart_avg=1.8888888888888888:qstart_max=7.0:qstart_min=1.0:qstart_std=1.8113657144911366:qstart_sum=34.0:ref_name_counter=GB_GCA_015277795.1_protein.faa_CP063848.1_1255@PF00015_full_PFAM.310.501--7||RS_GCF_013003915.1_protein.faa_NZ_JABAIV010000009.1_11@PF00015_full_PFAM.317.507--2||RS_GCF_900112225.1_protein.faa_NZ_FOLD01000003.1_97@PF00015_full_PFAM.309.508--9:scovhsp_avg=69.00555555555556:scovhsp_max=81.6:scovhsp_min=50.8:scovhsp_std=10.180920576787235:scovhsp_sum=1242.1000000000001:send_avg=153.38888888888889:send_max=164.0:send_min=109.0:send_std=17.215379201334823:send_sum=2761.0:sstart_avg=20.055555555555557:sstart_max=54.0:sstart_min=1.0:sstart_std=16.012760434479315:sstart_sum=361.0],94ecaade-835d-46b1-ba61-f8aef29472f5_4@MCPsignal.168.258:0.0356654[&&NHX:Sample=rhizpot1:Type=capture:capture_class=c__Gammaproteobacteria:capture_domain=d__Bacteria:capture_family=f__Burkholderiaceae:capture_genus=g__Hylemonella:capture_order=o__Burkholderiales:capture_phylum=p__Proteobacteria:capture_species=s__Hylemonella gracilis:heptad=MCP-36H])0.72:0.000714161[&&NHX:Sample_counter=rhizpot1--9||rhizpot2--3||rhizpot3--6||rhiztom1--1:Type_counter=capture--19:besthit_avg=90.63333333333333:besthit_max=92.9:besthit_min=80.3:besthit_std=2.8132041602163937:besthit_sum=1631.3999999999999:bitscore_avg=215.55555555555554:bitscore_max=252.0:bitscore_min=161.0:bitscore_std=30.5464395195293:bitscore_sum=3880.0:capture_class_counter=c__Alphaproteobacteria--8||c__Gammaproteobacteria--11:capture_domain_counter=d__Bacteria--19:capture_family_counter=f__Burkholderiaceae--9||f__Casimicrobiaceae--1||f__Sphingomonadaceae--8||f__Thiobacillaceae--1:capture_genus_counter=g__CAIWHR01--1||g__Hylemonella--4||g__Janthinobacterium--1||g__Massilia--2||g__Rhizobacter--2||g__Sphingomonas--8||g__Thiobacillus--1:capture_order_counter=o__Burkholderiales--11||o__Sphingomonadales--8:capture_phylum_counter=p__Proteobacteria--19:capture_species_counter=s__CAIWHR01 sp903912485--1||s__Hylemonella gracilis--4||s__Janthinobacterium sp014379395--1||s__Massilia aurea_A--2||s__Rhizobacter sp000799605--2||s__Sphingomonas taxi--8||s__Thiobacillus sp016195805--1:evalue_avg=1.6666755391251679e-52:evalue_max=3e-51:evalue_min=2.53e-86:evalue_std=7.071065597645139e-52:evalue_sum=3.000015970425302e-51:gapopen_avg=0.2222222222222222:gapopen_max=3.0:gapopen_min=0.0:gapopen_std=0.7320844981409597:gapopen_sum=4.0:gtdb_class_counter=:gtdb_domain_counter=:gtdb_family_counter=:gtdb_genus_counter=:gtdb_order_counter=:gtdb_phylum_
```
