## Supplementary material for "Unveiling the hidden biodiversity of microbial chemoreceptor genes in the rare biosphere": MCPsignal_captured_gtdbr207.nw (part 1658 of 1806)

```
counter=:gtdb_species_counter=:heptad_counter=MCP-36H--19:lbd_counter=:length_avg=134.61111111111111:length_max=156.0:length_min=101.0:length_std=19.484953135504597:length_sum=2423.0:mismatch_avg=12.277777777777779:mismatch_max=21.0:mismatch_min=8.0:mismatch_std=3.528131576103796:mismatch_sum=221.0:name=N1162763:qcovhsp_avg=99.02777777777779:qcovhsp_max=100.0:qcovhsp_min=95.3:qcovhsp_std=1.3914890693301767:qcovhsp_sum=1782.5000000000002:qend_avg=135.27777777777777:qend_max=156.0:qend_min=101.0:qend_std=19.311092684092085:qend_sum=2435.0:qstart_avg=1.8888888888888888:qstart_max=7.0:qstart_min=1.0:qstart_std=1.8113657144911368:qstart_sum=34.0:ref_name_counter=GB_GCA_015277795.1_protein.faa_CP063848.1_1255@PF00015_full_PFAM.310.501--7||RS_GCF_013003915.1_protein.faa_NZ_JABAIV010000009.1_11@PF00015_full_PFAM.317.507--2||RS_GCF_900112225.1_protein.faa_NZ_FOLD01000003.1_97@PF00015_full_PFAM.309.508--9:scovhsp_avg=69.00555555555555:scovhsp_max=81.6:scovhsp_min=50.8:scovhsp_std=10.180920576787234:scovhsp_sum=1242.1:send_avg=153.38888888888889:send_max=164.0:send_min=109.0:send_std=17.215379201334827:send_sum=2761.0:sstart_avg=20.055555555555557:sstart_max=54.0:sstart_min=1.0:sstart_std=16.012760434479315:sstart_sum=361.0])0:6e-09[&&NHX:Sample_counter=rhizpot1--9||rhizpot2--3||rhizpot3--7||rhiztom1--1:Type_counter=capture--20:besthit_avg=90.72105263157894:besthit_max=92.9:besthit_min=80.3:besthit_std=2.760551262855628:besthit_sum=1723.6999999999998:bitscore_avg=217.52631578947367:bitscore_max=253.0:bitscore_min=161.0:bitscore_std=30.903736597254944:bitscore_sum=4133.0:capture_class_counter=c__Alphaproteobacteria--8||c__Gammaproteobacteria--12:capture_domain_counter=d__Bacteria--20:capture_family_counter=f__Burkholderiaceae--10||f__Casimicrobiaceae--1||f__Sphingomonadaceae--8||f__Thiobacillaceae--1:capture_genus_counter=g__CAIWHR01--1||g__Hylemonella--4||g__Janthinobacterium--1||g__Massilia--2||g__Rhizobacter--3||g__Sphingomonas--8||g__Thiobacillus--1:capture_order_counter=o__Burkholderiales--12||o__Sphingomonadales--8:capture_phylum_counter=p__Proteobacteria--20:capture_species_counter=s__CAIWHR01 sp903912485--1||s__Hylemonella gracilis--4||s__Janthinobacterium sp014379395--1||s__Massilia aurea_A--2||s__Rhizobacter sp000799605--3||s__Sphingomonas taxi--8||s__Thiobacillus sp016195805--1:evalue_avg=1.5789557739080538e-52:evalue_max=3e-51:evalue_min=1.32e-86:evalue_std=6.88246998068742e-52:evalue_sum=3.000015970425302e-51:gapopen_avg=0.21052631578947367:gapopen_max=3.0:gapopen_min=0.0:gapopen_std=0.7132825035177587:gapopen_sum=4.0:gtdb_class_counter=:gtdb_domain_counter=:gtdb_family_counter=:gtdb_genus_counter=:gtdb_order_counter=:gtdb_phylum_counter=:gtdb_species_counter=:heptad_counter=MCP-36H--20:lbd_counter=:length_avg=135.68421052631578:length_max=156.0:length_min=101.0:length_std=19.505135026388842:length_sum=2578.0:mismatch_avg=12.263157894736842:mismatch_max=21.0:mismatch_min=8.0:mismatch_std=3.429319745682612:mismatch_sum=233.0:name=N1162764:qcovhsp_avg=99.04736842105264:qcovhsp_max=100.0:qcovhsp_min=95.3:qcovhsp_std=1.3549778272284398:qcovhsp_sum=1881.9:qend_avg=136.31578947368422:qend_max=156.0:qend_min=101.0:qend_std=19.30472777896345:qend_sum=2590.0:qstart_avg=1.8421052631578947:qstart_max=7.0:qstart_min=1.0:qstart_std=1.7721035176289737:qstart_sum=35.0:ref_name_counter=GB_GCA_015277795.1_protein.faa_CP063848.1_1255@PF00015_full_PFAM.310.501--7||RS_GCF_013003915.1_protein.faa_NZ_JABAIV010000009.1_11@PF00015_full_PFAM.317.507--3||RS_GCF_900112225.1_protein.faa_NZ_FOLD01000003.1_97@PF00015_full_PFAM.309.508--9:scovhsp_avg=69.66842105263159:scovhsp_max=81.6:scovhsp_min=50.8:scovhsp_std=10.30733571737349:scovhsp_sum=1323.7:send_avg=153.47368421052633:send_max=164.0:send_min=109.0:send_std=16.73442367315094:send_sum=2916.0:sstart_avg=19.05263157894737:sstart_max=54.0:sstart_min=1.0:sstart_std=16.16399869466617:sstart_sum=362.0],((079ff95c-7f7b-436b-b5a9-cf87dd4d52eb_5@MCPsignal.396.479:5e-09[&&NHX:Sample=rhizpot3:Type=capture:capture_class=c__Gammaproteobacteria:capture_domain=d__Bacteria:capture_family=f__Burkholderiaceae:capture_genus=g__Massilia:capture_order=o__Burkholderiales:capture_phylum=p__Proteobacteria:capture_species=s__Massilia aurea_A:heptad=MCP-36H],(d11ef7b9-b7da-4cd6-ae06-82087e029532_5@MCPsignal.350.401:5e-09[&&NHX:Sample=rhizpot3:Type=capture:capture_class=c__Gammaproteobacteria:capture_domain=d__Bacteria:capture_family=f__Burkholderiaceae:capture_genus=g__Curvibacter:capture_order=o__Burkholderiales:capture_phylum=p__Proteobacteria:capture_species=s__Curvibacter sp019233055:heptad=MCP-36H],94ce3206-0c15-494d-a395-902110d9b135_3@MCPsignal.200.352:0.0504509[&&NHX:Sample=rhizpot1:Type=capture:capture_class=c__Gammaproteobacteria:capture_domain=d__Bacteria:capture_family=f__Burkholderiaceae:capture_genus=g__Hylemonella:capture_order=o__Burkholderiales:capture_phylum=p__Proteobacteria:capture_species=s__Hylemonella gracilis:heptad=MCP-36H])0:1.3e-08[&&NHX:Sample_counter=rhizpot1--1||rhizpot3--1:Type_counter=capture--2:capture_class_counter=c__Gammaproteobacteria--2:capture_domain_counter=d__Bacteria--2:capture_family_counter=f__Burkholderiaceae--2:capture_genus_counter=g__Curvibacter--1||g__Hylemonella--1:capture_order_counter=o__Burkholderiales--2:capture_phylum_counter=p__Proteobacteria--2:capture_species_counter=s__Curvibacter sp019233055--1||s__Hylemonella gracilis--1:gtdb_class_counter=:gtdb_domain_counter=:gtdb_family_counter=:gtdb_genus_counter=:gtdb_order_counter=:gtdb_phylum_counter=:gtdb_species_counter=:heptad_counter=MCP-36H--2:lbd_counter=:name=N1162768:ref_name_counter=])0.399:1.3e-08[&&NHX:Sample_counter=rhizpot1--1||rhizpot3--2:Type_counter=capture--3:capture_class_counter=c__Gammaproteobacteria--3:capture_domain_counter=d__Bacteria--3:capture_family_counter=f__Burkholderiaceae--3:capture_genus_counter=g__Curvibacter--1||g__Hylemonella--1||g__Massilia--1:capture_order_counter=o__Burkholderiales--3:capture_phylum_counter=p__Proteobacteria--3:capture_species_counter=s__Curvibacter sp019233055--1||s__Hylemonella gracilis--1||s__Massilia aurea_A--1:gtdb_class_counter=:gtdb_domain_counter=:gtdb_family_counter=:gtdb_genus_counter=:gtdb_order_counter=:gtdb_phylum_counter=:gtdb_species_counter=:heptad_counter=MCP-36H--3:lbd_counter=:name=N1162769:ref_name_counter=],72d817e0-ec56-4a99-8047-30e3dc7152d9_3@MCPsignal.133.258:5e-09[&&NHX:Sample=rhizpot1:Type=capture:besthit=91.2:bitscore=202.0:capture_class=c__Holophagae:capture_domain=d__Bacteria:capture_family=f__Holophagaceae:capture_genus=g__Geothrix:capture_order=o__Holophagales:capture_phylum=p__Acidobacteriota:capture_species=s__Geothrix sp903863195:evalue=4.39e-67:gapopen=0.0:heptad=MCP-36H:length=125.0:mismatch=11.0:qcovhsp=100.0:qend=125.0:qstart=1.0:ref_name=RS_GCF_900112225.1_protein.faa_NZ_FOLD01000003.1_97@PF00015_full_PFAM.309.508:scovhsp=62.8:send=133.0:sstart=9.0])0.83:0.0453336[&&NHX:Sample_counter=rhizpot1--2||rhizpot3--2:Type_counter=capture--4:besthit_avg=91.2:besthit_max=91.2:besthit_min=91.2:besthit_std=0:besthit_sum=91.2:bitscore_avg=202.0:bitscore_max=202.0:bitscore_min=202.0:bitscore_std=0:bitscore_sum=202.0:capture_class_counter=c__Gammaproteobacteria--3||c__Holophagae--1:capture_domain_counter=d__Bacteria--4:capture_family_counter=f__Burkholderiaceae--3||f__Holophagaceae--1:capture_genus_counter=g__Curvibacter--1||g__Geothrix--1||g__Hylemonella--1||g__Massilia--1:capture_order_counter=o__Burkholderiales--3||o__Holophagales--1:capture_phylum_counter=p__Acidobacteriota--1||p__Proteobacteria--3:capture_species_counter=s__Curvibacter sp019233055--1||s__Geothrix sp903863195--1||s__Hylemonella gracilis--1||s__Massilia aurea_A--1:evalue_avg=4.39e-67:evalue_max=4.39e-67:evalue_min=4.39e-67:evalue_std=0:evalue_sum=4.39e-67:gapopen_avg=0.0:gapopen_max=0.0:gapopen_min=0.0:gapopen_std=0:gapopen_sum=0.0:gtdb_class_counter=:gtdb_domain_counter=:gtdb_family_counter=:gtdb_genus_counter=:gtdb_order_counter=:gtdb_phylum_counter=:gtdb_species_counter=:heptad_counter=MCP-36H--4:lbd_counter=:length_avg=125.0:length_max=125.0:length_min=125.0:length_std=0:length_sum=125.0:mismatch_avg=11.0:mismatch_max=11.0:mismatch_min=11.0:mismatch_std=0:mismatch_sum=11.0:name=N1162771:qcovhsp_avg=100.0:qcovhsp_max=100.0:qcovhsp_min=100.0:qcovhsp_std=0:qcovhsp_sum=100.0:qend_avg=125.0:qend_max=125.0:qend_min=125.0:qend_std=0:qend_sum=125.0:qstart_avg=1.0:qstart_max=1.0:qstart_min=1.0:qstart_std=0:qstart_sum=1.0:ref_name_counter=RS_GCF_900112225.1_protein.faa_NZ_FOLD01000003.1_97@PF00015_full_PFAM.309.508--1:scovhsp_avg=62.8:scovhsp_max=62.8:scovhsp_min=62.8:scovhsp_std=0:scovhsp_sum=62.8:send_avg=133.0:send_max=133.0:send_min=133.0:send_std=0:send_sum=133.0:sstart_avg=9.0:sstart_max=9.0:sstart_min=9.0:sstart_std=0:sstart_sum=9.0])0:0.0274548[&&NHX:Sample_counter=rhizpot1--11||rhizpot2--3||rhizpot3--9||rhiztom1--1:Type_counter=capture--24:besthit_avg=90.74499999999999:besthit_max=92.9:besthit_min=80.3:besthit_std=2.689056770652021:besthit_sum=1814.8999999999999:bitscore_avg=216.75:bitscore_max=253.0:bitscore_min=161.0:bitscore_std=30.27918339996013:bitscore_sum=4335.0:capture_class_counter=c__Alphaproteobacteria--8||c__Gammaproteobacteria--15||c__Holophagae--1:capture_domain_counter=d__Bacteria--24:capture_family_counter=f__Burkholderiaceae--13||f__Casimicrobiaceae--1||f__Holophagaceae--1||f__Sphingomonadaceae--8||f__Thiobacillaceae--1:capture_genus_counter=g__CAIWHR01--1||g__Curvibacter--1||g__Geothrix--1||g__Hylemonella--5||g__Janthinobacterium--1||g__Massilia--3||g__Rhizobacter--3||g__Sphingomonas--8||g__Thiobacillus--1:capture_order_counter=o__Burkholderiales--15||o__Holophagales--1||o__Sphingomonadales--8:capture_phylum_counter=p__Acidobacteriota--1||p__Proteobacteria--23:capture_species_counter=s__CAIWHR01 sp903912485--1||s__Curvibacter sp019233055--1||s__Geothrix sp903863195--1||s__Hylemonella gracilis--5||s__Janthinobacterium sp014379395--1||s__Massilia aurea_A--3||s__Rhizobacter sp000799605--3||s__Sphingomonas taxi--8||s__Thiobacillus sp016195805--1:evalue_avg=1.5000079852126515e-52:evalue_max=3e-51:evalue_min=1.32e-86:evalue_std=6.708202053026313e-52:evalue_sum=3.000015970425303e-51:gapopen_avg=0.2:gapopen_max=3.0:gapopen_min=0.0:gapopen_std=0.6958523739384593:gapopen_sum=4.0:gtdb_class_counter=:gtdb_domain_counter=:gtdb_family_counter=:gtdb_genus_counter=:gtdb_order_counter=:gtdb_phylum_counter=:gtdb_species_counter=:heptad_counter=MCP-36H--24:lbd_counter=:length_avg=135.15:length_max=156.0:length_min=101.0:length_std=19.134633796504072:length_sum=2703.0:mismatch_avg=12.2:mismatch_max=21.0:mismatch_min=8.0:mismatch_std=3.3497839678968777:mismatch_sum=244.0:name=N1162772:qcovhsp_avg=99.095:qcovhsp_max=100.0:qcovhsp_min=95.3:qcovhsp_std=1.335930584392689:qcovhsp_sum=1981.9:qend_avg=135.75:qend_max=156.0:qend_min=101.0:qend_std=18.95944425123768:qend_sum=2715.0:qstart_avg=1.8:qstart_max=7.0:qstart_min=1.0:qstart_std=1.7350868323485928:qstart_sum=36.0:ref_name_counter=GB_GCA_015277795.1_protein.faa_CP063848.1_1255@PF00015_full_PFAM.310.501--7||RS_GCF_013003915.1_protein.faa_NZ_JABAIV010000009.1_11@PF00015_full_PFAM.317.507--3||RS_GCF_900112225.1_protein.faa_NZ_FOLD01000003.1_97@PF00015_full_PFAM.309.508--10:scovhsp_avg=69.32500000000002:scovhsp_max=81.6:scovhsp_min=50.8:scovhsp_std=10.14929994993173:scovhsp_sum=1386.5000000000002:send_avg=152.45:send_max=164.0:send_min=109.0:send_std=16.919235393947016:send_sum=3049.0:sstart_avg=18.55:sstart_max=54.0:sstart_min=1.0:sstart_std=15.892649740980065:sstart_sum=371.0])0:1.8e-08[&&NHX:Sample_counter=rhizpot1--12||rhizpot2--3||rhizpot3--9||rhiztom1--1:Type_counter=capture--25:besthit_avg=91.07142857142857:besthit_max=97.6:besthit_min=80.3:besthit_std=3.017804310611087:besthit_sum=1912.5:bitscore_avg=210.0952380952381:bitscore_max=253.0:bitscore_min=77.0:bitscore_std=42.4380781396905:bitscore_sum=4412.0:capture_class_counter=c__Alphaproteobacteria--8||c__Gammaproteobacteria--16||c__Holophagae--1:capture_domain_counter=d__Bacteria--25:capture_family_counter=f__Burkholderiaceae--14||f__Casimicrobiaceae--1||f__Holophagaceae--1||f__Sphingomonadaceae--8||f__Thiobacillaceae--1:capture_genus_counter=g__CAIWHR01--1||g__Curvibacter--1||g__Geothrix--1||g__Hylemonella--5||g__Janthinobacterium--1||g__Massilia--4||g__Rhizobacter--3||g__Sphingomonas--8||g__Thiobacillus--1:capture_order_counter=o__Burkholderiales--16||o__Holophagales--1||o__Sphingomonadales--8:capture_phylum_counter=p__Acidobacteriota--1||p__Proteobacteria--24:capture_species_counter=s__CAIWHR01 sp903912485--1||s__Curvibacter sp019233055--1||s__Geothrix sp903863195--1||s__Hylemonella gracilis--5||s__Janthinobacterium sp014379395--1||s__Massilia aurea_A--4||s__Rhizobacter sp000799605--3||s__Sphingomonas taxi--8||s__Thiobacillus sp016195805--1:evalue_avg=8.666666666666666e-22:evalue_max=1.82e-20:evalue_min=1.32e-86:evalue_std=3.9715656022950616e-21:evalue_sum=1.82e-20:gapopen_avg=0.19047619047619047:gapopen_max=3.0:gapopen_min=0.0:gapopen_std=0.6796357567879738:gapopen_sum=4.0:gtdb_class_counter=:gtdb_domain_counter=:gtdb_family_counter=:gtdb_genus_counter=:gtdb_order_counter=:gtdb_phylum_counter=:gtdb_species_counter=:heptad_counter=MCP-36H--25:lbd_counter=:length_avg=130.71428571428572:length_max=156.0:length_min=42.0:length_std=27.586487375421427:length_sum=2745.0:mismatch_avg=11.666666666666666:mismatch_max=21.0:mismatch_min=1.0:mismatch_std=4.0783983784487425:mismatch_sum=245.0:name=N1162773:qcovhsp_avg=99.13809523809525:qcovhsp_max=100.0:qcovhsp_min=95.3:qcovhsp_std=1.3169951368460675:qcovhsp_sum=2081.9:qend_avg=131.28571428571428:qend_max=156.0:qend_min=42.0:qend_std=27.568356601623638:qend_sum=2757.0:qstart_avg=1.7619047619047619:qstart_max=7.0:qstart_min=1.0:qstart_std=1.7001400502535637:qstart_sum=37.0:ref_name_counter=GB_GCA_014379395.1_protein.faa_JACMLV010000632.1_1@PF00015_full_PFAM.495.579--1||GB_GCA_015277795.1_protein.faa_CP063848.1_1255@PF00015_full_PFAM.310.501--7||RS_GCF_013003915.1_protein.faa_NZ_JABAIV010000009.1_11@PF00015_full_PFAM.317.507--3||RS_GCF_900112225.1_protein.faa_NZ_FOLD01000003.1_97@PF00015_full_PFAM.309.508--10:scovhsp_avg=68.4047619047619:scovhsp_max=81.6:scovhsp_min=50.0:scovhsp_std=10.7536726838079:scovhsp_sum=1436.5:send_avg=148.71428571428572:send_max=164.0:send_min=74.0:send_std=23.77002914836845:send_sum=3123.0:sstart_avg=19.238095238095237:sstart_max=54.0:sstart_min=1.0:sstart_std=15.807924474467741:sstart_sum=404.0])0.965:0.0554025[&&NHX:Sample_counter=rhizpot1--22||rhizpot2--8||rhizpot3--17||rhiztom1--1:Type_counter=GTDB--4||capture--48:besthit_avg=92.31891891891892:besthit_max=97.7:besthit_min=80.3:besthit_std=3.110898212363704:besthit_sum=3415.8:bitscore_avg=210.27027027027026:bitscore_max=253.0:bitscore_min=77.0:bitscore_std=42.57127921279573:bitscore_sum=7780.0:capture_class_counter=c__Alphaproteobacteria--8||c__Clostridia--1||c__Gammaproteobacteria--38||c__Holophagae--1:capture_domain_counter=d__Bacteria--48:capture_family_counter=f__Burkholderiaceae--29||f__Casimicrobiaceae--1||f__Enterobacteriaceae--4||f__Holophagaceae--1||f__Lachnospiraceae--1||f__Nevskiaceae--1||f__Nitrosomonadaceae--2||f__Sphingomonadaceae--8||f__Thiobacillaceae--1:capture_genus_counter=g__Achromobacter--3||g__Aquabacterium--6||g__Atlantibacter--1||g__CAIWHR01--1||g__Cupriavidus--2||g__Curvibacter--1||g__Duganella--1||g__Geothrix--1||g__Hylemonella--5||g__Janthinobacterium--1||g__Massilia--4||g__Nitrosomonas--2||g__Oribacterium--1||g__Panacagrimonas--1||g__Pantoea--3||g__Pseudoduganella--1||g__Rhizobacter--3||g__Sphingomonas--8||g__Thiobacillus--1||g__Variovorax--2:capture_order_counter=o__Burkholderiales--33||o__Enterobacterales--4||o__Holophagales--1||o__Lachnospirales--1||o__Nevskiales--1||o__Sphingomonadales--8:capture_phylum_counter=p__Acidobacteriota--1||p__Firmicutes_A--1||p__Proteobacteria--46:capture_species_counter=s__Achromobacter xylosoxidans_C--3||s__Aquabacterium sp002339015--6||s__Atlantibacter hermannii--1||s__CAIWHR01 sp903912485--1||s__Cupriavidus sp013361545--2||s__Curvibacter sp019233055--1||s__Duganella alba--1||s__Geothrix sp903863195--1||s__Hylemonella gracilis--5||s__Janthinobacterium sp014379395--1||s__Massilia aurea_A--4||s__Nitrosomonas europaea--2||s__Oribacterium sp900107835--1||s__Panacagrimonas perspica--1||s__Pantoea sp002359495--1||s__Pantoea sp002920175--2||s__Pseudoduganella sp003053665--1||s__Rhizobacter sp000799605--3||s__Sphingomonas taxi--8||s__Thiobacillus sp016195805--1||s__Variovorax sp001984055--2:evalue_avg=4.918918918918919e-22:evalue_max=1.82e-20:evalue_min=1.32e-86:evalue_std=2.9920615689575033e-21:evalue_sum=1.82e-20:gapopen_avg=0.10810810810810811:gapopen_max=3.0:gapopen_min=0.0:gapopen_std=0.5155247479663472:gapopen_sum=4.0:gtdb_class_counter=c__Gammaproteobacteria--4:gtdb_domain_counter=d__Bacteria--4:gtdb_family_counter=f__Burkholderiaceae--4:gtdb_genus_counter=g__Massilia--4:gtdb_order_counter=o__Burkholderiales--4:gtdb_phylum_counter=p__Proteobacteria--4:gtdb_species_counter=s__Massilia aromaticivorans--1||s__Massilia sp015277795--1||s__Massilia sp902506415--1||s__Massilia yuzhufengensis--1:heptad_counter=MCP-36H--52:lbd_counter=:lca_tree=g__Massilia:length_avg=129.67567567567568:length_max=156.0:length_min=42.0:length_std=28.01592211389609:length_sum=4798.0:mismatch_avg=10.216216216216216:mismatch_max=21.0:mismatch_min=1.0:mismatch_std=4.5039188808509065:mismatch_sum=378.0:name=N1162774:qcovhsp_avg=99.26216216216216:qcovhsp_max=100.0:qcovhsp_min=95.3:qcovhsp_std=1.0988254717731194:qcovhsp_sum=3672.7:qend_avg=130.1081081081081:qend_max=156.0:qend_min=42.0:qend_std=28.07211327177816:qend_sum=4814.0:qstart_avg=1.5405405405405406:qstart_max=7.0:qstart_min=1.0:qstart_std=1.34566370643293:qstart_sum=57.0:ref_name_counter=GB_GCA_014379395.1_protein.faa_JACMLV010000632.1_1@PF00015_full_PFAM.495.579--1||GB_GCA_015277795.1_protein.faa_CP063848.1_1255@PF00015_full_PFAM.310.501--14||RS_GCF_003665935.1_protein.faa_NZ_QPLR01000075.1_1@PF00015_full_PFAM.127.264--2||RS_GCF_013003915.1_protein.faa_NZ_JABAIV010000009.1_11@PF00015_full_PFAM.317.507--10||RS_GCF_900112225.1_protein.faa_NZ_FOLD01000003.1_97@PF00015_full_PFAM.309.508--10:scovhsp_avg=68.72972972972974:scovhsp_max=81.6:scovhsp_min=50.0:scovhsp_std=11.174744960173586:scovhsp_sum=2543.0000000000005:send_avg=144.1081081081081:send_max=164.0:send_min=74.0:send_std=27.697556835480174:send_sum=5332.0:sstart_avg=15.567567567567568:sstart_max=54.0:sstart_min=1.0:sstart_std=13.84946958579309:sstart_sum=576.0],((RS_GCF_002007115.1_protein.faa_NZ_MVAD01000001.1_2527@PF00015_full_PFAM.311.502:0.0423339[&&NHX:Type=GTDB:gtdb_class=c__Gammaproteobacteria:gtdb_domain=d__Bacteria:gtdb_family=f__Burkholderiaceae:gtdb_genus=g__Massilia:gtdb_order=o__Burkholderiales:gtdb_phylum=p__Proteobacteria:gtdb_species=s__Massilia sp002007115:heptad=MCP-36H:species=d__Bacteria_p__Proteobacteria_c__Gammaproteobacteria_o__Burkholderiales_f__Burkholderiaceae_g__Massilia_s__Massilia sp002007115],(RS_GCF_018119395.1_protein.faa_NZ_JAGPWD010000064.1_5@PF00015_full_PFAM.310.496:0.0284567[&&NHX:Type=GTDB:gtdb_class=c__Gammaproteobacteria:gtdb_domain=d__Bacteria:gtdb_family=f__Burkholderiaceae:gtdb_genus=g__Massilia:gtdb_order=o__Burkholderiales:gtdb_phylum=p__Proteobacteria:gtdb_species=s__Massilia sp018119395:heptad=MCP-36H:species=d__Bacteria_p__Proteobacteria_c__Gammaproteobacteria_o__Burkholderiales_f__Burkholderiaceae_g__Massilia_s__Massilia sp018119395],RS_GCF_018119405.1_protein.faa_NZ_JAGPWC010000013.1_38@PF00015_full_PFAM.307.517:0.0234498[&&NHX:Type=GTDB:gtdb_class=c__Gammaproteobacteria:gtdb_domain=d__Bacteria:gtdb_family=f__Burkholderiaceae:gtdb_genus=g__Massilia:gtdb_order=o__Burkholderiales:gtdb_phylum=p__Proteobacteria:gtdb_species=s__Massilia sp018119405:heptad=MCP-36H:species=d__Bacteria_p__Proteobacteria_c__Gammaproteobacteria_o__Burkholderiales_f__Burkholderiaceae_g__Massilia_s__Massilia sp018119405])0.843:0.010452[&&NHX:Sample_counter=:Type_counter=GTDB--2:capture_class_counter=:capture_domain_counter=:capture_family_counter=:capture_genus_counter=:capture_order_counter=:capture_phylum_counter=:capture_species_counter=:evoltype=D:gtdb_class_counter=c__Gammaproteobacteria--2:gtdb_domain_counter=d__Bacteria--2:gtdb_family_counter=f__Burkholderiaceae--2:gtdb_genus_counter=g__Massilia--2:gtdb_order_counter=o__Burkholderiales--2:gtdb_phylum_counter=p__Proteobacteria--2:gtdb_species_counter=s__Massilia sp018119395--1||s__Massilia sp018119405--1:heptad_counter=MCP-36H--2:lbd_counter=:lca=d__Bacteria:lca_tree=g__Massilia:name=N1162778:ref_name_counter=])0.926:0.0264963[&&NHX:Sample_counter=:Type_counter=GTDB--3:capture_class_counter=:capture_domain_counter=:capture_family_counter=:capture_genus_counter=:capture_order_counter=:capture_phylum_counter=:capture_species_counter=:evoltype=D:gtdb_class_counter=c__Gammaproteobacteria--3:gtdb_domain_counter=d__Bacteria--3:gtdb_family_counter=f__Burkholderiaceae--3:gtdb_genus_counter=g__Massilia--3:gtdb_order_counter=o__Burkholderiales--3:gtdb_phylum_counter=p__Proteobacteria--3:gtdb_species_counter=s__Massilia sp002007115--1||s__Massilia sp018119395--1||s__Massilia sp018119405--1:heptad_counter=MCP-36H--3:lbd_counter=:lca=d__Bacteria:lca_tree=g__Massilia:name=N1162779:ref_name_counter=],((((4d2156ab-f54b-4d0c-83a9-858937542ee6_1@MCPsignal.26.104:0.0249763[&&NHX:Sample=rhizpot2:Type=capture:capture_class=c__Gammaproteobacteria:capture_domain=d__Bacteria:capture_family=f__Burkholderiaceae:capture_genus=g__Massilia:capture_order=o__Burkholderiales:capture_phylum=p__Proteobacteria:capture_species=s__Massilia aurea_B:heptad=MCP-36H],dadc3bf0-d82c-465a-a591-89550556a8d4_5@MCPsignal.28.179:0.099698[&&NHX:Sample=rhizpot2:Type=capture:besthit=89.5:bitscore=226.0:capture_class=c__Gammaproteobacteria:capture_domain=d__Bacteria:capture_family=f__Burkholderiaceae:capture_genus=g__Massilia:capture_order=o__Burkholderiales:capture_phylum=p__Proteobacteria:capture_species=s__Massilia aurea_B:evalue=3.11e-76:gapopen=2.0:heptad=MCP-36H:length=153.0:mismatch=14.0:qcovhsp=100.0:qend=151.0:qstart=1.0:ref_name=RS_GCF_014200505.1_protein.faa_NZ_JACHBX010000001.1_33@PF00015_full_PFAM.309.496:scovhsp=81.8:send=162.0:sstart=10.0])0:5e-09[&&NHX:Sample_counter=rhizpot2--2:Type_counter=capture--2:besthit_avg=89.5:besthit_max=89.5:besthit_min=89.5:besthit_std=0:besthit_sum=89.5:bitscore_avg=226.0:bitscore_max=226.0:bitscore_min=226.0:bitscore_std=0:bitscore_sum=226.0:capture_class_counter=c__Gammaproteobacteria--2:capture_domain_counter=d__Bacteria--2:capture_family_counter=f__Burkholderiaceae--2:capture_genus_counter=g__Massilia--2:capture_order_counter=o__Burkholderiales--2:capture_phylum_counter=p__Proteobacteria--2:capture_species_counter=s__Massilia aurea_B--2:evalue_avg=3.11e-76:evalue_max=3.11e-76:evalue_min=3.11e-76:evalue_std=0:evalue_sum=3.11e-76:gapopen_avg=2.0:gapopen_max=2.0:gapopen_min=2.0:gapopen_std=0:gapopen_sum=2.0:gtdb_class_counter=:gtdb_domain_counter=:gtdb_family_counter=:gtdb_genus_counter=:gtdb_order_counter=:gtdb_phylum_counter=:gtdb_species_counter=:heptad_counter=MCP-36H--2:lbd_counter=:length_avg=153.0:length_max=153.0:length_min=153.0:length_std=0:length_sum=153.0:mismatch_avg=14.0:mismatch_max=14.0:mismatch_min=14.0:mismatch_std=0:mismatch_sum=14.0:name=N1162782:qcovhsp_avg=100.0:qcovhsp_max=100.0:qcovhsp_min=100.0:qcovhsp_std=0:qcovhsp_sum=100.0:qend_avg=151.0:qend_max=151.0:qend_min=151.0:qend_std=0:qend_sum=151.0:qstart_avg=1.0:qstart_max=1.0:qstart_min=1.0:qstart_std=0:qstart_sum=1.0:ref_name_counter=RS_GCF_014200505.1_protein.faa_NZ_JACHBX010000001.1_33@PF00015_full_PFAM.309.496--1:scovhsp_avg=81.8:scovhsp_max=81.8:scovhsp_min=81.8:scovhsp_std=0:scovhsp_sum=81.8:send_avg=162.0:send_max=162.0:send_min=162.0:send_std=0:send_sum=162.0:sstart_avg=10.0:sstart_max=10.0:sstart_min=10.0:sstart_std=0:sstart_sum=10.0],(1b733c67-c78e-439f-b4f7-0858462ac7e2_5@MCPsignal.25.112:0.011086[&&NHX:Sample=rhizpot2:Type=capture:capture_class=c__Gammaproteobacteria:capture_domain=d__Bacteria:capture_family=f__Burkholderiaceae:capture_genus=g__Massilia:capture_order=o__Burkholderiales:capture_phylum=p__Proteobacteria:capture_species=s__Massilia aurea_B:heptad=MCP-36H],(c455be0e-e94c-458f-9914-3fa44ca2b30e_1@MCPsignal.28.125:5e-09[&&NHX:Sample=rhizpot2:Type=capture:besthit=100.0:bitscore=168.0:capture_class=c__Gammaproteobacteria:capture_domain=d__Bacteria:capture_family=f__Burkholderiaceae:capture_genus=g__Massilia:capture_order=o__Burkholderiales:capture_phylum=p__Proteobacteria:capture_species=s__Massilia aurea_B:evalue=3.26e-54:gapopen=0.0:heptad=MCP-36H:length=97.0:mismatch=0.0:qcovhsp=100.0:qend=97.0:qstart=1.0:ref_name=RS_GCF_014200505.1_protein.faa_NZ_JACHBX010000001.1_33@PF00015_full_PFAM.309.496:scovhsp=51.9:send=106.0:sstart=10.0],((((762de418-cd9a-4ceb-880a-446a167b1434_5@MCPsignal.63.187:0.0144968[&&NHX:Sample=rhizpot1:Type=capture:besthit=100.0:bitscore=216.0:capture_class=c__Gammaproteobacteria:capture_domain=d__Bacteria:capture_family=f__Burkholderiaceae:capture_genus=g__Massilia:capture_order=o__Burkholderiales:capture_phylum=p__Proteobacteria:capture_species=s__Massilia aurea_A:evalue=1.35e-72:gapopen=0.0:heptad=MCP-36H:length=122.0:mismatch=0.0:qcovhsp=98.4:qend=124.0:qstart=3.0:ref_name=RS_GCF_014200505.1_protein.faa_NZ_JACHBX010000001.1_33@PF00015_full_PFAM.309.496:scovhsp=65.2:send=162.0:sstart=41.0],((f867a79f-f625-4c8c-9962-dbbfde69e33e_4@MCPsignal.23.164:5e-09[&&NHX:Sample=rhizpot2:Type=capture:besthit=99.3:bitscore=244.0:capture_class=c__Gammaproteobacteria:capture_domain=d__Bacteria:capture_family=f__Burkholderiaceae:capture_genus=g__Massilia:capture_order=o__Burkholderiales:capture_phylum=p__Proteobacteria:capture_species=s__Massilia sp014841595:evalue=1.03e-83:gapopen=0.0:heptad=MCP-36H:length=141.0:mismatch=1.0:qcovhsp=100.0:qend=141.0:qstart=1.0:ref_name=RS_GCF_014200505.1_protein.faa_NZ_JACHBX010000001.1_33@PF00015_full_PFAM.309.496:scovhsp=75.4:send=162.0:sstart=22.0],GB_GCA_014841595.1_protein.faa_JACYUE010000002.1_385@PF00015_full_PFAM.314.496:0.0041111[&&NHX:Type=GTDB:gtdb_class=c__Gammaproteobacteria:gtdb_domain=d__Bacteria:gtdb_family=f__Burkholderiaceae:gtdb_genus=g__Massilia:gtdb_order=o__Burkholderiales:gtdb_phylum=p__Proteobacteria:gtdb_species=s__Massilia sp014841595:heptad=MCP-36H:species=d__Bacteria_p__Proteobacteria_c__Gammaproteobacteria_o__Burkholderiales_f__Burkholderiaceae_g__Massilia_s__Massilia sp014841595])0:5e-09[&&NHX:Sample_counter=rhizpot2--1:Type_counter=GTDB--1||capture--1:besthit_avg=99.3:besthit_max=99.3:besthit_min=99.3:besthit_std=0:besthit_sum=99.3:bitscore_avg=244.0:bitscore_max=244.0:bitscore_min=244.0:bitscore_std=0:bitscore_sum=244.0:capture_class_counter=c__Gammaproteobacteria--1:capture_domain_counter=d__Bacteria--1:capture_family_counter=f__Burkholderiaceae--1:capture_genus_counter=g__Massilia--1:capture_order_counter=o__Burkholderiales--1:capture_phylum_counter=p__Proteobacteria--1:capture_species_counter=s__Massilia sp014841595--1:evalue_avg=1.03e-83:evalue_max=1.03e-83:evalue_min=1.03e-83:evalue_std=0:evalue_sum=1.03e-83:gapopen_avg=0.0:gapopen_max=0.0:gapopen_min=0.0:gapopen_std=0:gapopen_sum=0.0:gtdb_class_counter=c__Gammaproteobacteria--1:gtdb_domain_counter=d__Bacteria--1:gtdb_family_counter=f__Burkholderiaceae--1:gtdb_genus_counter=g__Massilia--1:gtdb_order_counter=o__Burkholderiales--1:gtdb_phylum_counter=p__Proteobacteria--1:gtdb_species_counter=s__Massilia sp014841595--1:heptad_counter=MCP-36H--2:lbd_counter=:lca_tree=s__Massilia sp014841595:length_avg=141.0:length_max=141.0:length_min=141.0:length_std=0:length_sum=141.0:mismatch_avg=1.0:mismatch_max=1.0:mismatch_min=1.0:mismatch_std=0:mismatch_sum=1.0:name=N1162788:qcovhsp_avg=100.0:qcovhsp_max=100.0:qcovhsp_min=100.0:qcovhsp_std=0:qcovhsp_sum=100.0:qend_avg=141.0:qend_max=141.0:qend_min=141.0:qend_std=0:qend_sum=141.0:qstart_avg=1.0:qstart_max=1.0:qstart_min=1.0:qstart_std=0:qstart_sum=1.0:ref_name_counter=RS_GCF_014200505.1_protein.faa_NZ_JACHBX010000001.1_33@PF00015_full_PFAM.309.496--1:scovhsp_avg=75.4:scovhsp_max=75.4:scovhsp_min=75.4:scovhsp_std=0:scovhsp_sum=75.4:send_avg=162.0:send_max=162.0:send_min=162.0:send_std=0:send_sum=162.0:sstart_avg=22.0:sstart_max=22.0:sstart_min=22.0:sstart_std=0:sstart_sum=22.0],(0b73464d-2a99-4065-a6b8-b5bda1a42575_1@MCPsignal.508.602:5e-09[&&NHX:Sample=rhizpot1:Type=capture:besthit=98.9:bitscore=160.0:capture_class=c__Gammaproteobacteria:capture_domain=d__Bacteria:capture_family=f__Burkholderiaceae:capture_genus=g__Massilia:capture_order=o__Burkholderiales:capture_phylum=p__Proteobacteria:capture_species=s__Massilia aurea_B:evalue=3.06e-51:gapopen=0.0:heptad=MCP-36H:length=94.0:mismatch=1.0:qcovhsp=100.0:qend=94.0:qstart=1.0:ref_name=GB_GCA_014841835.1_protein.faa_JACYUQ010000001.1_846@PF00015_full_PFAM.311.497:scovhsp=50.5:send=101.0:sstart=8.0],GB_GCA_014841835.1_protein.faa_JACYUQ010000001.1_846@PF00015_full_PFAM.311.497:0.00597208[&&NHX:Type=GTDB:gtdb_class=c__Gammaproteobacteria:gtdb_domain=d__Bacteria:gtdb_family=f__Burkholderiaceae:gtdb_genus=g__Massilia:gtdb_order=o__Burkholderiales:gtdb_phylum=p__Proteobacteria:gtdb_species=s__Massilia sp014841835:heptad=MCP-36H:species=d__Bacteria_p__Proteobacteria_c__Gammaproteobacteria_o__Burkholderiales_f__Burkholderiaceae_g__Massilia_s__Massilia sp014841835])0.873:0.00594487[&&NHX:Sample_counter=rhizpot1--1:Type_counter=GTDB--1||capture--1:besthit_avg=98.9:besthit_max=98.9:besthit_min=98.9:besthit_std=0:besthit_sum=98.9:bitscore_avg=160.0:bitscore_max=160.0:bitscore_min=160.0:bitscore_std=0:bitscore_sum=160.0:capture_class_counter=c__Gammaproteobacteria--1:capture_domain_counter=d__Bacteria--1:capture_family_counter=f__Burkholderiaceae--1:capture_genus_counter=g__Massilia--1:capture_order_counter=o__Burkholderiales--1:capture_phylum_counter=p__Proteobacteria--1:capture_species_counter=s__Massilia aurea_B--1:evalue_avg=3.06e-51:evalue_max=3.06e-51:evalue_min=3.06e-51:evalue_std=0:evalue_sum=3.06e-51:gapopen_avg=0.0:gapopen_max=0.0:gapopen_min=0.0:gapopen_std=0:gapopen_sum=0.0:gtdb_class_counter=c__Gammaproteobacteria--1:gtdb_domain_counter=d__Bacteria--1:gtdb_family_counter=f__Burkholderiaceae--1:gtdb_genus_counter=g__Massilia--1:gtdb_order_counter=o__Burkholderiales--1:gtdb_phylum_counter=p__Proteobacteria--1:gtdb_species_counter=s__Massilia sp014841835--1:heptad_counter=MCP-36H--2:lbd_counter=:lca_tree=s__Massilia sp014841835:length_avg=94.0:length_max=94.0:length_min=94.0:length_std=0:length_sum=94.0:mismatch_avg=1.0:mismatch_max=1.0:mismatch_min=1.0:mismatch_std=0:mismatch_sum=1.0:name=N1162791:qcovhsp_avg=100.0:qcovhsp_max=100.0:qcovhsp_min=100.0:qcovhsp_std=0:qcovhsp_sum=100.0:qend_avg=94.0:qend_max=94.0:qend_min=94.0:qend_std=0:qend_sum=94.0:qstart_avg=1.0:qstart_max=1.0:qstart_min=1.0:qstart_std=0:qstart_sum=1.0:ref_name_counter=GB_GCA_014841835.1_protein.faa_JACYUQ010000001.1_846@PF00015_full_PFAM.311.497--1:scovhsp_avg=50.5:scovhsp_max=50.5:scovhsp_min=50.5:scovhsp_std=0:scovhsp_sum=50.5:send_avg=101.0:send_max=101.0:send_min=101.0:send_std=0:send_sum=101.0:sstart_avg=8.0:sstart_max=8.0:sstart_min=8.0:sstart_std=0:sstart_sum=8.0])0.921:0.00395929[&&NHX:Sample_counter=rhizpot1--1||rhizpot2--1:Type_counter=GTDB--2||capture--2:besthit_avg=99.1:besthit_max=99.3:besthit_min=98.9:besthit_std=0.282842712474613:besthit_sum=198.2:bitscore_avg=202.0:bitscore_max=244.0:bitscore_min=160.0:bitscore_std=59.39696961966999:bitscore_sum=404.0:capture_class_counter=c__Gammaproteobacteria--2:capture_domain_counter=d__Bacteria--2:capture_family_counter=f__Burkholderiaceae--2:capture_genus_counter=g__Massilia--2:capture_order_counter=o__Burkholderiales--2:capture_phylum_counter=p__Proteobacteria--2:capture_species_counter=s__Massilia aurea_B--1||s__Massilia sp014841595--1:evalue_avg=1.53e-51:evalue_max=3.06e-51:evalue_min=1.03e-83:evalue_std=2.1637467504308355e-51:evalue_sum=3.06e-51:gapopen_avg=0.0:gapopen_max=0.0:gapopen_min=0.0:gapopen_std=0.0:gapopen_sum=0.0:gtdb_class_counter=c__Gammaproteobacteria--2:gtdb_domain_counter=d__Bacteria--2:gtdb_family_counter=f__Burkholderiaceae--2:gtdb_genus_counter=g__Massilia--2:gtdb_order_counter=o__Burkholderiales--2:gtdb_phylum_counter=p__Proteobacteria--2:gtdb_species_counter=s__Massilia sp014841595--1||s__Massilia sp014841835--1:heptad_counter=MCP-36H--4:lbd_counter=:lca_tree=g__Massilia:length_avg=117.5:length_max=141.0:length_min=94.0:length_std=33.23401871576773:length_sum=235.0:mismatch_avg=1.0:mismatch_max=1.0:mismatch_min=1.0:mismatch_std=0.0:mismatch_sum=2.0:name=N1162792:qcovhsp_avg=100.0:qcovhsp_max=100.0:qcovhsp_min=100.0:qcovhsp_std=0.0:qcovhsp_sum=200.0:qend_avg=117.5:qend_max=141.0:qend_min=94.0:qend_std=33.23401871576773:qend_sum=235.0:qstart_avg=1.0:qstart_max=1.0:qstart_min=1.0:qstart_std=0.0:qstart_sum=2.0:ref_name_counter=GB_GCA_014841835.1_protein.faa_JACYUQ010000001.1_846@PF00015_full_PFAM.311.497--1||RS_GCF_014200505.1_protein.faa_NZ_JACHBX010000001.1_33@PF00015_full_PFAM.309.496--1:scovhsp_avg=62.95:scovhsp_max=75.4:scovhsp_min=50.5:scovhsp_std=17.606958851545038:scovhsp_sum=125.9:send_avg=131.5:send_max=162.0:send_min=101.0:send_std=43.1335136523794:send_sum=263.0:sstart_avg=15.0:sstart_max=22.0:sstart_min=8.0:sstart_std=9.899494936611665:sstart_sum=30.0])0:5e-09[&&NHX:Sample_counter=rhizpot1--2||rhizpot2--1:Type_counter=GTDB--2||capture--3:besthit_avg=99.39999999999999:besthit_max=100.0:besthit_min=98.9:besthit_std=0.556776436283:besthit_sum=298.2:bitscore_avg=206.66666666666666:bitscore_max=244.0:bitscore_min=160.0:bitscore_std=42.77070648625451:bitscore_sum=620.0:capture_class_counter=c__Gammaproteobacteria--3:capture_domain_counter=d__Bacteria--3:capture_family_counter=f__Burkholderiaceae--3:capture_genus_counter=g__Massilia--3:capture_order_counter=o__Burkholderiales--3:capture_phylum_counter=p__Proteobacteria--3:capture_species_counter=s__Massilia aurea_A--1||s__Massilia aurea_B--1||s__Massilia sp014841595--1:evalue_avg=1.02e-51:evalue_max=3.06e-51:evalue_min=1.03e-83:evalue_std=1.766691823720255e-51:evalue_sum=3.06e-51:gapopen_avg=0.0:gapopen_max=0.0:gapopen_min=0.0:gapopen_std=0.0:gapopen_sum=0.0:gtdb_class_counter=c__Gammaproteobacteria--2:gtdb_domain_counter=d__Bacteria--2:gtdb_family_counter=f__Burkholderiaceae--2:gtdb_genus_counter=g__Massilia--2:gtdb_order_counter=o__Burkholderiales--2:gtdb_phylum_counter=p__Proteobacteria--2:gtdb_species_counter=s__Massilia sp014841595--1||s__Massilia sp014841835--1:heptad_counter=MCP-36H--5:lbd_counter=:lca_tree=g__Massilia:length_avg=119.0:length_max=141.0:length_min=94.0:length_std=23.643180835073778:length_sum=357.0:mismatch_avg=0.6666666666666666:mismatch_max=1.0:mismatch_min=0.0:mismatch_std=0.5773502691896258:mismatch_sum=2.0:name=N1162793:qcovhsp_avg=99.46666666666665:qcovhsp_max=100.0:qcovhsp_min=98.4:qcovhsp_std=0.923760430703398:qcovhsp_sum=298.4:qend_avg=119.66666666666667:qend_max=141.0:qend_min=94.0:qend_std=23.79775899813538:qend_sum=359.0:qstart_avg=1.6666666666666667:qstart_max=3.0:qstart_min=1.0:qstart_std=1.1547005383792517:qstart_sum=5.0:ref_name_counter=GB_GCA_014841835.1_protein.faa_JACYUQ010000001.1_846@PF00015_full_PFAM.311.497--1||RS_GCF_014200505.1_protein.faa_NZ_JACHBX010000001.1_33@PF00015_full_PFAM.309.496--2:scovhsp_avg=63.70000000000001:scovhsp_max=75.4:scovhsp_min=50.5:scovhsp_std=12.517587627015041:scovhsp_sum=191.10000000000002:send_avg=141.66666666666666:send_max=162.0:send_min=101.0:send_std=35.21836642056717:send_sum=425.0:sstart_avg=23.666666666666668:sstart_max=41.0:sstart_min=8.0:sstart_std=16.56301099840646:sstart_sum=71.0],79a5f825-7704-4769-8b5a-7ae191305a4c_2@MCPsignal.144.298:0.00502026[&&NHX:Sample=rhizpot3:Type=capture:besthit=98.7:bitscore=260.0:capture_class=c__Krumholzibacteria:capture_domain=d__Bacteria:capture_family=f__LZORAL124-64-63:capture_genus=g__CAINDZ01:capture_order=o__LZORAL124-64-63:capture_phylum=p__Krumholzibacteriota:capture_species=s__CAINDZ01 sp016703265:evalue=1.4e-89:gapopen=1.0:heptad=MCP-36H:length=154.0:mismatch=1.0:qcovhsp=100.0:qend=154.0:qstart=1.0:ref_name=RS_GCF_014200505.1_protein.faa_NZ_JACHBX010000001.1_33@PF00015_full_PFAM.309.496:scovhsp=81.8:send=162.0:sstart=10.0])0:6e-09[&&NHX:Sample_counter=rhizpot1--2||rhizpot2--1||rhizpot3--1:Type_counter=GTDB--2||capture--4:besthit_avg=99.22500000000001:besthit_max=100.0:besthit_min=98.7:besthit_std=0.5737304826019481:besthit_sum=396.90000000000003:bitscore_avg=220.0:bitscore_max=260.0:bitscore_min=160.0:bitscore_std=43.93935214209088:bitscore_sum=880.0:capture_class_counter=c__Gammaproteobacteria--3||c__Krumholzibacteria--1:capture_domain_counter=d__Bacteria--4:capture_family_counter=f__Burkholderiaceae--3||f__LZORAL124-64-63--1:capture_genus_counter=g__CAINDZ01--1||g__Massilia--3:capture_order_counter=o__Burkholderiales--3||o__LZORAL124-64-63--1:capture_phylum_counter=p__Krumholzibacteriota--1||p__Proteobacteria--3:capture_species_counter=s__CAINDZ01 sp016703265--1||s__Massilia aurea_A--1||s__Massilia aurea_B--1||s__Massilia sp014841595--1:evalue_avg=7.65e-52:evalue_max=3.06e-51:evalue_min=1.4e-89:evalue_std=1.5300000000000003e-51:evalue_sum=3.06e-51:gapopen_avg=0.25:gapopen_max=1.0:gapopen_min=0.0:gapopen_std=0.5:gapopen_sum=1.0:gtdb_class_counter=c__Gammaproteobacteria--2:gtdb_domain_counter=d__Bacteria--2:gtdb_family_counter=f__Burkholderiaceae--2:gtdb_genus_counter=g__Massilia--2:gtdb_order_counter=o__Burkholderiales--2:gtdb_phylum_counter=p__Proteobacteria--2:gtdb_species_counter=s__Massilia sp014841595--1||s__Massilia sp014841835--1:heptad_counter=MCP-36H--6:lbd_counter=:lca_tree=g__Massilia:length_avg=127.75:length_max=154.0:length_min=94.0:length_std=26.056029372616745:length_sum=511.0:mismatch_avg=0.75:mismatch_max=1.0:mismatch_min=0.0:mismatch_std=0.5:mismatch_sum=3.0:name=N1162795:qcovhsp_avg=99.6:qcovhsp_max=100.0:qcovhsp_min=98.4:qcovhsp_std=0.7999999999999972:qcovhsp_sum=398.4:qend_avg=128.25:qend_max=154.0:qend_min=94.0:qend_std=25.927784324928346:qend_sum=513.0:qstart_avg=1.5:qstart_max=3.0:qstart_min=1.0:qstart_std=1.0:qstart_sum=6.0:ref_name_counter=GB_GCA_014841835.1_protein.faa_JACYUQ010000001.1_846@PF00015_full_PFAM.311.497--1||RS_GCF_014200505.1_protein.faa_NZ_JACHBX010000001.1_33@PF00015_full_PFAM.309.496--3:scovhsp_avg=68.225:scovhsp_max=81.8:scovhsp_min=50.5:scovhsp_std=13.651465122835717:scovhsp_sum=272.9:send_avg=146.75:send_max=162.0:send_min=101.0:send_std=30.5:send_sum=587.0:sstart_avg=20.25:sstart_max=41.0:sstart_min=8.0:sstart_std=15.152007567755943:sstart_sum=81.0],(a019bfcd-3a77-46b1-8b53-156a39aaa4be_6@MCPsignal.512.571:0.0134432[&&NHX:Sample=rhizpot1:Type=capture:capture_class=c__Gammaproteobacteria:capture_domain=d__Bacteria:capture_family=f__Burkholderiaceae:capture_genus=g__Massilia:capture_order=o__Burkholderiales:capture_phylum=p__Proteobacteria:capture_species=s__Massilia sp014841595:heptad=MCP-36H],RS_GCF_014200505.1_protein.faa_NZ_JACHBX010000001.1_33@PF00015_full_PFAM.309.496:5e-09[&&NHX:Type=GTDB:gtdb_class=c__Gammaproteobacteria:gtdb_domain=d__Bacteria:gtdb_family=f__Burkholderiaceae:gtdb_genus=g__Massilia:gtdb_order=o__Burkholderiales:gtdb_phylum=p__Proteobacteria:gtdb_species=s__Massilia aurea_B:heptad=MCP-36H:species=d__Bacteria_p__Proteobacteria_c__Gammaproteobacteria_o__Burkholderiales_f__Burkholderiaceae_g__Massilia_s__Massilia aurea_B])0:5e-09[&&NHX:Sample_counter=rhizpot1--1:Type_counter=GTDB--1||capture--1:capture_class_counter=c__Gammaproteobacteria--1:capture_domain_counter=d__Bacteria--1:capture_family_counter=f__Burkholderiaceae--1:capture_genus_counter=g__Massilia--1:capture_order_counter=o__Burkholderiales--1:capture_phylum_counter=p__Proteobacteria--1:capture_species_counter=s__Massilia sp014841595--1:gtdb_class_counter=c__Gammaproteobacteria--1:gtdb_domain_counter=d__Bacteria--1:gtdb_family_counter=f__Burkholderiaceae--1:gtdb_genus_counter=g__Massilia--1:gtdb_order_counter=o__Burkholderiales--1:gtdb_phylum_counter=p__Proteobacteria--1:gtdb_species_counter=s__Massilia aurea_B--1:heptad_counter=MCP-36H--2:lbd_counter=:lca_tree=s__Massilia aurea_B:name=N1162798:ref_name_counter=])0.958:5e-09[&&NHX:Sample_counter=rhizpot1--3||rhizpot2--1||rhizpot3--1:Type_counter=GTDB--3||capture--5:besthit_avg=99.22500000000001:besthit_max=100.0:besthit_min=98.7:besthit_std=0.5737304826019481:besthit_sum=396.90000000000003:bitscore_avg=220.0:bitscore_max=260.0:bitscore_min=160.0:bitscore_std=43.93935214209088:bitscore_sum=880.0:capture_class_counter=c__Gammaproteobacteria--4||c__Krumholzibacteria--1:capture_domain_counter=d__Bacteria--5:capture_family_counter=f__Burkholderiaceae--4||f__LZORAL124-64-63--1:capture_genus_counter=g__CAINDZ01--1||g__Massilia--4:capture_order_counter=o__Burkholderiales--4||o__LZORAL124-64-63--1:capture_phylum_counter=p__Krumholzibacteriota--1||p__Proteobacteria--4:capture_species_counter=s__CAINDZ01 sp016703265--1||s__Massilia aurea_A--1||s__Massilia aurea_B--1||s__Massilia sp014841595--2:evalue_avg=7.65e-52:evalue_max=3.06e-51:evalue_min=1.4e-89:evalue_std=1.5300000000000003e-51:evalue_sum=3.06e-51:gapopen_avg=0.25:gapopen_max=1.0:gapopen_min=0.0:gapopen_std=0.5:gapopen_sum=1.0:gtdb_class_counter=c__Gammaproteobacteria--3:gtdb_domain_counter=d__Bacteria--3:gtdb_family_counter=f__Burkholderiaceae--3:gtdb_genus_counter=g__Massilia--3:gtdb_order_counter=o__Burkholderiales--3:gtdb_phylum_counter=p__Proteobacteria--3:gtdb_species_counter=s__Massilia aurea_B--1||s__Massilia sp014841595--1||s__Massilia sp014841835--1:heptad_counter=MCP-36H--8:lbd_counter=:lca_tree=g__Massilia:length_avg=127.75:length_max=154.0:length_min=94.0:length_std=26.056029372616745:length_sum=511.0:mismatch_avg=0.75:mismatch_max=1.0:mismatch_min=0.0:mismatch_std=0.5:mismatch_sum=3.0:name=N1162799:qcovhsp_avg=99.6:qcovhsp_max=100.0:qcovhsp_min=98.4:qcovhsp_std=0.7999999999999972:qcovhsp_sum=398.4:qend_avg=128.25:qend_max=154.0:qend_min=94.0:qend_std=25.927784324928346:qend_sum=513.0:qstart_avg=1.5:qstart_max=3.0:qstart_min=1.0:qstart_std=1.0:qstart_sum=6.0:ref_name_counter=GB_GCA_014841835.1_protein.faa_JACYUQ010000001.1_846@PF00015_full_PFAM.311.497--1||RS_GCF_014200505.1_protein.faa_NZ_JACHBX010000001.1_33@PF00015_full_PFAM.309.496--3:scovhsp_avg=68.225:scovhsp_max=81.8:scovhsp_min=50.5:scovhsp_std=13.651465122835717:scovhsp_sum=272.9:send_avg=146.75:send_max=162.0:send_min=101.0:send_std=30.5:send_sum=587.0:sstart_avg=20.25:sstart_max=41.0:sstart_min=8.0:sstart_std=15.152007567755943:sstart_sum=81.0],((ccf741e0-8a1f-5729-9d1d-fe42e32a6f18_3@MCPsignal.139.292:0[&&NHX:Sample=rhizpot3:Type=capture:besthit=100.0:bitscore=266.0:capture_class=c__Gammaproteobacteria:capture_domain=d__Bacteria:capture_family=f__Burkholderiaceae:capture_genus=g__Massilia:capture_order=o__Burkholderiales:capture_phylum=p__Proteobacteria:capture_species=s__Massilia aurea_B:evalue=4.92e-92:gapopen=0.0:heptad=MCP-36H:length=153.0:mismatch=0.0:qcovhsp=100.0:qend=153.0:qstart=1.0:ref_name=RS_GCF_014200505.1_protein.faa_NZ_JACHBX010000001.1_33@PF00015_full_PFAM.309.496:scovhsp=81.8:send=162.0:sstart=10.0],914b46ed-c5e7-43cf-a88c-dbfccee5c9b0_3@MCPsignal.139.292:0[&&NHX:Sample=rhizpot3:Type=capture:besthit=100.0:bitscore=266.0:capture_class=c__Gammaproteobacteria:capture_domain=d__Bacteria:capture_family=f__Burkholderiaceae:capture_genus=g__Massilia:capture_order=o__Burkholderiales:capture_phylum=p__Proteobacteria:capture_species=s__Massilia aurea_B:evalue=4.92e-92:gapopen=0.0:heptad=MCP-36H:length=153.0:mismatch=0.0:qcovhsp=100.0:qend=153.0:qstart=1.0:ref_name=RS_GCF_014200505.1_protein.faa_NZ_JACHBX010000001.1_33@PF00015_full_PFAM.309.496:scovhsp=81.8:send=162.0:sstart=10.0])0:0[&&NHX:Sample_counter=rhizpot3--2:Type_counter=capture--2:besthit_avg=100.0:besthit_max=100.0:besthit_min=100.0:besthit_std=0.0:besthit_sum=200.0:bitscore_avg=266.0:bitscore_max=266.0:bitscore_min=266.0:bitscore_std=0.0:bitscore_sum=532.0:capture_class_counter=c__Gammaproteobacteria--2:capture_domain_counter=d__Bacteria--2:capture_family_counter=f__Burkholderiaceae--2:capture_genus_counter=g__Massilia--2:capture_order_counter=o__Burkholderiales--2:capture_phylum_counter=p__Proteobacteria--2:capture_species_counter=s__Massilia aurea_B--2:evalue_avg=4.92e-92:evalue_max=4.92e-92:evalue_min=4.92e-92:evalue_std=0.0:evalue_sum=9.84e-92:gapopen_avg=0.0:gapopen_max=0.0:gapopen_min=0.0:gapopen_std=0.0:gapopen_sum=0.0:gtdb_class_counter=:gtdb_domain_counter=:gtdb_family_counter=:gtdb_genus_counter=:gtdb_order_counter=:gtdb_phylum_counter=:gtdb_species_counter=:heptad_counter=MCP-36H--2:lbd_counter=:length_avg=153.0:length_max=153.0:length_min=153.0:length_std=0.0:length_sum=306.0:mismatch_avg=0.0:mismatch_max=0.0:mismatch_min=0.0:mismatch_std=0.0:mismatch_sum=0.0:name=N1162802:qcovhsp_avg=100.0:qcovhsp_max=100.0:qcovhsp_min=100.0:qcovhsp_std=0.0:qcovhsp_sum=200.0:qend_avg=153.0:qend_max=153.0:qend_min=153.0:qend_std=0.0:qend_sum=306.0:qstart_avg=1.0:qstart_max=1.0:qstart_min=1.0:qstart_std=0.0:qstart_sum=2.0:ref_name_counter=RS_GCF_014200505.1_protein.faa_NZ_JACHBX010000001.1_33@PF00015_full_PFAM.309.496--2:scovhsp_avg=81.8:scovhsp_max=81.8:scovhsp_min=81.8:scovhsp_std=0.0:scovhsp_sum=163.6:send_avg=162.0:send_max=162.0:send_min=162.0:send_std=0.0:send_sum=324.0:sstart_avg=10.0:sstart_max=10.0:sstart_min=10.0:sstart_std=0.0:sstart_sum=20.0],de61ef61-2281-450c-aa8f-27a8dcdc4c84_6@MCPsignal.144.297:0[&&NHX:Sample=rhizpot3:Type=capture:besthit=100.0:bitscore=266.0:capture_class=c__Gammaproteobacteria:capture_domain=d__Bacteria:capture_family=f__Burkholderiaceae:capture_genus=g__Massilia:capture_order=o__Burkholderiales:capture_phylum=p__Proteobacteria:capture_species=s__Massilia aurea_B:evalue=4.92e-92:gapopen=0.0:heptad=MCP-36H:length=153.0:mismatch=0.0:qcovhsp=100.0:qend=153.0:qstart=1.0:ref_name=RS_GCF_014200505.1_protein.faa_NZ_JACHBX010000001.1_33@PF00015_full_PFAM.309.496:scovhsp=81.8:send=162.0:sstart=10.0]):5e-09[&&NHX:Sample_counter=rhizpot3--3:Type_counter=capture--3:besthit_avg=100.0:besthit_max=100.0:besthit_min=100.0:besthit_std=0.0:besthit_sum=300.0:bitscore_avg=266.0:bitscore_max=266.0:bitscore_min=266.0:bitscore_std=0.0:bitscore_sum=798.0:capture_class_counter=c__Gammaproteobacteria--3:capture_domain_counter=d__Bacteria--3:capture_family_counter=f__Burkholderiaceae--3:capture_genus_counter=g__Massilia--3:capture_order_counter=o__Burkholderiales--3:capture_phylum_counter=p__Proteobacteria--3:capture_species_counter=s__Massilia aurea_B--3:evalue_avg=4.92e-92:evalue_max=4.92e-92:evalue_min=4.92e-92:evalue_std=0.0:evalue_sum=1.476e-91:gapopen_avg=0.0:gapopen_max=0.0:gapopen_min=0.0:gapopen_std=0.0:gapopen_sum=0.0:gtdb_class_counter=:gtdb_domain_counter=:gtdb_family_counter=:gtdb_genus_counter=:gtdb_order_counter=:gtdb_phylum_counter=:gtdb_species_counter=:heptad_counter=MCP-36H--3:lbd_counter=:length_avg=153.0:length_max=153.0:length_min=153.0:length_std=0.0:length_sum=459.0:mismatch_avg=0.0:mismatch_max=0.0:mismatch_min=0.0:mismatch_std=0.0:mismatch_sum=0.0:name=N1162804:qcovhsp_avg=100.0:qcovhsp_max=100.0:qcovhsp_min=100.0:qcovhsp_std=0.0:qcovhsp_sum=300.0:qend_avg=153.0:qend_max=153.0:qend_min=153.0:qend_std=0.0:qend_sum=459.0:qstart_avg=1.0:qstart_max=1.0:qstart_min=1.0:qstart_std=0.0:qstart_sum=3.0:ref_name_counter=RS_GCF_014200505.1_protein.faa_NZ_JACHBX010000001.1_33@PF00015_full_PFAM.309.496--3:scovhsp_avg=81.8:scovhsp_max=81.8:scovhsp_min=81.8:scovhsp_std=0.0:scovhsp_sum=245.39999999999998:send_avg=162.0:send_max=162.0:send_min=162.0:send_std=0.0:send_sum=486.0:sstart_avg=10.0:sstart_max=10.0:sstart_min=10.0:sstart_std=0.0:sstart_sum=30.0])0.514:5e-09[&&NHX:Sample_counter=rhizpot1--3||rhizpot2--1||rhizpot3--4:Type_counter=GTDB--3||capture--8:besthit_avg=99.55714285714284:besthit_max=100.0:besthit_min=98.7:besthit_std=0.5798193478924918:besthit_sum=696.8999999999999:bitscore_avg=239.71428571428572:bitscore_max=266.0:bitscore_min=160.0:bitscore_std=39.62202369774621:bitscore_sum=1678.0:capture_class_counter=c__Gammaproteobacteria--7||c__Krumholzibacteria--1:capture_domain_counter=d__Bacteria--8:capture_family_counter=f__Burkholderiaceae--7||f__LZORAL124-64-63--1:capture_genus_counter=g__CAINDZ01--1||g__Massilia--7:capture_order_counter=o__Burkholderiales--7||o__LZORAL124-64-63--1:capture_phylum_counter=p__Krumholzibacteriota--1||p__Proteobacteria--7:capture_species_counter=s__CAINDZ01 sp016703265--1||s__Massilia aurea_A--1||s__Massilia aurea_B--4||s__Massilia sp014841595--2:evalue_avg=4.3714285714285715e-52:evalue_max=3.06e-51:evalue_min=4.92e-92:evalue_std=1.1565712874082355e-51:evalue_sum=3.06e-51:gapopen_avg=0.14285714285714285:gapopen_max=1.0:gapopen_min=0.0:gapopen_std=0.37796447300922725:gapopen_sum=1.0:gtdb_class_counter=c__Gammaproteobacteria--3:gtdb_domain_counter=d__Bacteria--3:gtdb_family_counter=f__Burkholderiaceae--3:gtdb_genus_counter=g__Massilia--3:gtdb_order_counter=o__Burkholderiales--3:gtdb_phylum_counter=p__Proteobacteria--3:gtdb_species_counter=s__Massilia aurea_B--1||s__Massilia sp014841595--1||s__Massilia sp014841835--1:heptad_counter=MCP-36H--11:lbd_counter=:lca_tree=g__Massilia:length_avg=138.57142857142858:length_max=154.0:length_min=94.0:length_std=22.838980879606858:length_sum=970.0:mismatch_avg=0.42857142857142855:mismatch_max=1.0:mismatch_min=0.0:mismatch_std=0.5345224838248487:mismatch_sum=3.0:name=N1162805:qcovhsp_avg=99.77142857142857:qcovhsp_max=100.0:qcovhsp_min=98.4:qcovhsp_std=0.6047431568147615:qcovhsp_sum=698.4:qend_avg=138.85714285714286:qend_max=154.0:qend_min=94.0:qend_std=22.608468704068773:qend_sum=972.0:qstart_avg=1.2857142857142858:qstart_max=3.0:qstart_min=1.0:qstart_std=0.7559289460184545:qstart_sum=9.0:ref_name_counter=GB_GCA_014841835.1_protein.faa_JACYUQ010000001.1_846@PF00015_full_PFAM.311.497--1||RS_GCF_014200505.1_protein.faa_NZ_JACHBX010000001.1_33@PF00015_full_PFAM.309.496--6:scovhsp_avg=74.04285714285716:scovhsp_max=81.8:scovhsp_min=50.5:scovhsp_std=12.076127572316265:scovhsp_sum=518.3000000000001:send_avg=153.28571428571428:send_max=162.0:send_min=101.0:send_std=23.055832853562862:send_sum=1073.0:sstart_avg=15.857142857142858:sstart_max=41.0:sstart_min=8.0:sstart_std=12.03368288636209:sstart_sum=111.0])0.438:5e-09[&&NHX:Sample_counter=rhizpot1--3||rhizpot2--2||rhizpot3--4:Type_counter=GTDB--3||capture--9:besthit_avg=99.6125:besthit_max=100.0:besthit_min=98.7:besthit_std=0.5591766907056926:besthit_sum=796.9:bitscore_avg=230.75:bitscore_max=266.0:bitscore_min=160.0:bitscore_std=44.5926002830066:bitscore_sum=1846.0:capture_class_counter=c__Gammaproteobacteria--8||c__Krumholzibacteria--1:capture_domain_counter=d__Bacteria--9:capture_family_counter=f__Burkholderiaceae--8||f__LZORAL124-64-63--1:capture_genus_counter=g__CAINDZ01--1||g__Massilia--8:capture_order_counter=o__Burkholderiales--8||o__LZORAL124-64-63--1:capture_phylum_counter=p__Krumholzibacteriota--1||p__Proteobacteria--8:capture_species_counter=s__CAINDZ01 sp016703265--1||s__Massilia aurea_A--1||s__Massilia aurea_B--5||s__Massilia sp014841595--2:evalue_avg=3.829075e-52:evalue_max=3.06e-51:evalue_min=4.92e-92:evalue_std=1.08170932187045e-51:evalue_sum=3.06326e-51:gapopen_avg=0.125:gapopen_max=1.0:gapopen_min=0.0:gapopen_std=0.3535533905932738:gapopen_sum=1.0:gtdb_class_counter=c__Gammaproteobacteria--3:gtdb_domain_counter=d__Bacteria--3:gtdb_family_counter=f__Burkholderiaceae--3:gtdb_genus_counter=g__Massilia--3:gtdb_order_counter=o__Burkholderiales--3:gtdb_phylum_counter=p__Proteobacteria--3:gtdb_species_counter=s__Massilia aurea_B--1||s__Massilia sp014841595--1||s__Massilia sp014841835--1:heptad_counter=MCP-36H--12:lbd_counter=:lca_tree=g__Massilia:length_avg=133.375:length_max=154.0:length_min=94.0:length_std=25.75121356363618:length_sum=1067.0:mismatch_avg=0.375:mismatch_max=1.0:mismatch_min=0.0:mismatch_std=0.5175491695067657:mismatch_sum=3.0:name=N1162806:qcovhsp_avg=99.8:qcovhsp_max=100.0:qcovhsp_min=98.4:qcovhsp_std=0.565685424949236:qcovhsp_sum=798.4:qend_avg=133.625:qend_max=154.0:qend_min=94.0:qend_std=25.634449477217178:qend_sum=1069.0:qstart_avg=1.25:qstart_max=3.0:qstart_min=1.0:qstart_std=0.7071067811865476:qstart_sum=10.0:ref_name_counter=GB_GCA_014841835.1_protein.faa_JACYUQ010000001.1_846@PF00015_full_PFAM.311.497--1||RS_GCF_014200505.1_protein.faa_NZ_JACHBX010000001.1_33@PF00015_full_PFAM.309.496--7:scovhsp_avg=71.27499999999999:scovhsp_max=81.8:scovhsp_min=50.5:scovhsp_std=13.64873097188369:scovhsp_sum=570.1999999999999:send_avg=147.375:send_max=162.0:send_min=101.0:send_std=27.113188672673672:send_sum=1179.0:sstart_avg=15.125:sstart_max=41.0:sstart_min=8.0:sstart_std=11.33184514038708:sstart_sum=121.0])0:5e-09[&&NHX:Sample_counter=rhizpot1--3||rhizpot2--3||rhizpot3--4:Type_counter=GTDB--3||capture--10:besthit_avg=99.6125:besthit_max=100.0:besthit_min=98.7:besthit_std=0.5591766907056926:besthit_sum=796.9:bitscore_avg=230.75:bitscore_max=266.0:bitscore_min=160.0:bitscore_std=44.5926002830066:bitscore_sum=1846.0:capture_class_counter=c__Gammaproteobacteria--9||c__Krumholzibacteria--1:capture_domain_counter=d__Bacteria--10:capture_family_counter=f__Burkholderiaceae--9||f__LZORAL124-64-63--1:capture_genus_counter=g__CAINDZ01--1||g__Massilia--9:capture_order_counter=o__Burkholderiales--9||o__LZORAL124-64-63--1:capture_phylum_counter=p__Krumholzibacteriota--1||p__Proteobacteria--9:capture_species_counter=s__CAINDZ01 sp016703265--1||s__Massilia aurea_A--1||s__Massilia aurea_B--6||s__Massilia sp014841595--2:evalue_avg=3.829075e-52:evalue_max=3.06e-51:evalue_min=4.92e-92:evalue_std=1.08170932187045e-51:evalue_sum=3.06326e-51:gapopen_avg=0.125:gapopen_max=1.0:gapopen_min=0.0:gapopen_std=0.3535533905932738:gapopen_sum=1.0:gtdb_class_counter=c__Gammaproteobacteria--3:gtdb_domain_counter=d__Bacteria--3:gtdb_family_counter=f__Burkholderiaceae--3:gtdb_genus_counter=g__Massilia--3:gtdb_order_counter=o__Burkholderiales--3:gtdb_phylum_counter=p__Proteobacteria--3:gtdb_species_counter=s__Massilia aurea_B--1||s__Massilia sp014841595--1||s__Massilia sp014841835--1:heptad_counter=MCP-36H--13:lbd_counter=:lca_tree=g__Massilia:length_avg=133.375:length_max=154.0:length_min=94.0:length_std=25.75121356363618:length_sum=1067.0:mismatch_avg=0.375:mismatch_max=1.0:mismatch_min=0.0:mismatch_std=0.5175491695067657:mismatch_sum=3.0:name=N1162807:qcovhsp_avg=99.8:qcovhsp_max=100.0:qcovhsp_min=98.4:qcovhsp_std=0.565685424949236:qcovhsp_sum=798.4:qend_avg=133.625:qend_max=154.0:qend_min=94.0:qend_std=25.634449477217178:qend_sum=1069.0:qstart_avg=1.25:qstart_max=3.0:qstart_min=1.0:qstart_std=0.7071067811865476:qstart_sum=10.0:ref_name_counter=GB_GCA_014841835.1_protein.faa_JACYUQ010000001.1_846@PF00015_full_PFAM.311.497--1||RS_GCF_014200505.1_protein.faa_NZ_JACHBX010000001.1_33@PF00015_full_PFAM.309.496--7:scovhsp_avg=71.27499999999999:scovhsp_max=81.8:scovhsp_min=50.5:scovhsp_std=13.64873097188369:scovhsp_sum=570.1999999999999:send_avg=147.375:send_max=162.0:send_min=101.0:send_std=27.113188672673672:send_sum=1179.0:sstart_avg=15.125:sstart_max=41.0:sstart_min=8.0:sstart_std=11.33184514038708:sstart_sum=121.0])0.996:5e-09[&&NHX:Sample_counter=rhizpot1--3||rhizpot2--5||rhizpot3--4:Type_counter=GTDB--3||capture--12:besthit_avg=98.48888888888888:besthit_max=100.0:besthit_min=89.5:besthit_std=3.4111744474756946:besthit_sum=886.3999999999999:bitscore_avg=230.22222222222223:bitscore_max=266.0:bitscore_min=160.0:bitscore_std=41.74259748080424:bitscore_sum=2072.0:capture_class_counter=c__Gammaproteobacteria--11||c__Krumholzibacteria--1:capture_domain_counter=d__Bacteria--12:capture_family_counter=f__Burkholderiaceae--11||f__LZORAL124-64-63--1:capture_genus_counter=g__CAINDZ01--1||g__Massilia--11:capture_order_counter=o__Burkholderiales--11||o__LZORAL124-64-63--1:capture_phylum_counter=p__Krumholzibacteriota--1||p__Proteobacteria--11:capture_species_counter=s__CAINDZ01 sp016703265--1||s__Massilia aurea_A--1||s__Massilia aurea_B--8||s__Massilia sp014841595--2:evalue_avg=3.4036222222222224e-52:evalue_max=3.06e-51:evalue_min=4.92e-92:evalue_std=1.0198647365432557e-51:evalue_sum=3.06326e-51:gapopen_avg=0.3333333333333333:gapopen_max=2.0:gapopen_min=0.0:gapopen_std=0.7071067811865476:gapopen_sum=3.0:gtdb_class_counter=c__Gammaproteobacteria--3:gtdb_domain_counter=d__Bacteria--3:gtdb_family_counter=f__Burkholderiaceae--3:gtdb_genus_counter=g__Massilia--3:gtdb_order_counter=o__Burkholderiales--3:gtdb_phylum_counter=p__Proteobacteria--3:gtdb_species_counter=s__Massilia aurea_B--1||s__Massilia sp014841595--1||s__Massilia sp014841835--1:heptad_counter=MCP-36H--15:lbd_counter=:lca_tree=g__Massilia:length_avg=135.55555555555554:length_max=154.0:length_min=94.0:length_std=24.9605243890784:length_sum=1220.0:mismatch_avg=1.8888888888888888:mismatch_max=14.0:mismatch_min=0.0:mismatch_std=4.567396535348241:mismatch_sum=17.0:name=N1162808:qcovhsp_avg=99.82222222222222:qcovhsp_max=100.0:qcovhsp_min=98.4:qcovhsp_std=0.5333333333333314:qcovhsp_sum=898.4:qend_avg=135.55555555555554:qend_max=154.0:qend_min=94.0:qend_std=24.668355798021434:qend_sum=1220.0:qstart_avg=1.2222222222222223:qstart_max=3.0:qstart_min=1.0:qstart_std=0.6666666666666667:qstart_sum=11.0:ref_name_counter=GB_GCA_014841835.1_protein.faa_JACYUQ010000001.1_846@PF00015_full_PFAM.311.497--1||RS_GCF_014200505.1_protein.faa_NZ_JACHBX010000001.1_33@PF00015_full_PFAM.309.496--8:scovhsp_avg=72.44444444444444:scovhsp_max=81.8:scovhsp_min=50.5:scovhsp_std=13.240478759386978:scovhsp_sum=652.0:send_avg=149.0:send_max=162.0:send_min=101.0:send_std=25.826343140289914:send_sum=1341.0:sstart_avg=14.555555555555555:sstart_max=41.0:sstart_min=8.0:sstart_std=10.736748938937604:sstart_sum=131.0],386bbfcb-cf20-5480-b21e-03de50e32012_5@MCPsignal.141.204:5e-09[&&NHX:Sample=rhizpot3:Type=capture:capture_class=c__Gammaproteobacteria:capture_domain=d__Bacteria:capture_family=f__Burkholderiaceae:capture_genus=g__Massilia:capture_order=o__Burkholderiales:capture_phylum=p__Proteobacteria:capture_species=s__Massilia sp014841595:heptad=MCP-36H])0.928:0.0524441[&&NHX:Sample_counter=rhizpot1--3||rhizpot2--5||rhizpot3--5:Type_counter=GTDB--3||capture--13:besthit_avg=98.48888888888888:besthit_max=100.0:besthit_min=89.5:besthit_std=3.4111744474756946:besthit_sum=886.3999999999999:bitscore_avg=230.22222222222223:bitscore_max=266.0:bitscore_min=160.0:bitscore_std=41.74259748080424:bitscore_sum=2072.0:capture_class_counter=c__Gammaproteobacteria--12||c__Krumholzibacteria--1:capture_domain_counter=d__Bacteria--13:capture_family_counter=f__Burkholderiaceae--12||f__LZORAL124-64-63--1:capture_genus_counter=g__CAINDZ01--1||g__Massilia--12:capture_order_counter=o__Burkholderiales--12||o__LZORAL124-64-63--1:capture_phylum_counter=p__Krumholzibacteriota--1||p__Proteobacteria--12:capture_species_counter=s__CAINDZ01 sp016703265--1||s__Massilia aurea_A--1||s__Massilia aurea_B--8||s__Massilia sp014841595--3:evalue_avg=3.4036222222222224e-52:evalue_max=3.06e-51:evalue_min=4.92e-92:evalue_std=1.0198647365432557e-51:evalue_sum=3.06326e-51:gapopen_avg=0.3333333333333333:gapopen_max=2.0:gapopen_min=0.0:gapopen_std=0.7071067811865476:gapopen_sum=3.0:gtdb_class_counter=c__Gammaproteobacteria--3:gtdb_domain_counter=d__Bacteria--3:gtdb_family_counter=f__Burkholderiaceae--3:gtdb_genus_counter=g__Massilia--3:gtdb_order_counter=o__Burkholderiales--3:gtdb_phylum_counter=p__Proteobacteria--3:gtdb_species_counter=s__Massilia aurea_B--1||s__Massilia sp014841595--1||s__Massilia sp014841835--1:heptad_counter=MCP-36H--16:lbd_counter=:lca_tree=g__Massilia:length_avg=135.55555555555554:length_max=154.0:length_min=94.0:length_std=24.9605243890784:length_sum=1220.0:mismatch_avg=1.8888888888888888:mismatch_max=14.0:mismatch_min=0.0:mismatch_std=4.567396535348241:mismatch_sum=17.0:name=N1162810:qcovhsp_avg=99.82222222222222:qcovhsp_max=100.0:qcovhsp_min=98.4:qcovhsp_std=0.5333333333333314:qcovhsp_sum=898.4:qend_avg=135.55555555555554:qend_max=154.0:qend_min=94.0:qend_std=24.668355798021434:qend_sum=1220.0:qstart_avg=1.2222222222222223:qstart_max=3.0:qstart_min=1.0:qstart_std=0.6666666666666667:qstart_sum=11.0:ref_name_counter=GB_GCA_014841835.1_protein.faa_JACYUQ010000001.1_846@PF00015_full_PFAM.311.497--1||RS_GCF_014200505.1_protein.faa_NZ_JACHBX010000001.1_33@PF00015_full_PFAM.309.496--8:scovhsp_avg=72.44444444444444:scovhsp_max=81.8:scovhsp_min=50.5:scovhsp_std=13.240478759386978:scovhsp_sum=652.0:send_avg=149.0:send_max=162.0:send_min=101.0:send_std=25.826343140289914:send_sum=1341.0:sstart_avg=14.555555555555555:sstart_max=41.0:sstart_min=8.0:sstart_std=10.736748938937604:sstart_sum=131.0],((3a333ff6-fe9b-4b4b-9599-df3b7736d993_4@MCPsignal.33.106:0.0119636[&&NHX:Sample=rhizpot1:Type=capture:capture_class=c__Gammaproteobacteria:capture_domain=d__Bacteria:capture_family=f__Burkholderiaceae:capture_genus=g__Massilia:capture_order=o__Burkholderiales:capture_phylum=p__Proteobacteria:capture_species=s__Massilia aurea_A:heptad=MCP-36H],(9962f696-39ed-4586-ae40-2b27a6138269_1@MCPsignal.325.422:0.00965567[&&NHX:Sample=rhizpot3:Type=capture:besthit=94.8:bitscore=158.0:capture_class=c__Gammaproteobacteria:capture_domain=d__Bacteria:capture_family=f__Burkholderiaceae:capture_genus=g__Rhodoferax:capture_order=o__Burkholderiales:capture_phylum=p__Proteobacteria:capture_species=s__Rhodoferax sp018619435:evalue=2.05e-50:gapopen=0.0:heptad=MCP-36H:length=96.0:mismatch=5.0:qcovhsp=99.0:qend=97.0:qstart=2.0:ref_name=RS_GCF_014200505.1_protein.faa_NZ_JACHBX010000001.1_33@PF00015_full_PFAM.309.496:scovhsp=51.3:send=105.0:sstart=10.0],87aa6bb6-1ef2-49e3-b2bf-3df9b67aaa16_4@MCPsignal.240.393:5e-09[&&NHX:Sample=rhiztom3:Type=capture:besthit=84.9:bitscore=221.0:capture_class=c__Gammaproteobacteria:capture_domain=d__Bacteria:capture_family=f__Burkholderiaceae:capture_genus=g__Comamonas:capture_order=o__Burkholderiales:capture_phylum=p__Proteobacteria:capture_species=s__Comamonas aquatica:evalue=3.21e-74:gapopen=0.0:heptad=MCP-36H:length=152.0:mismatch=23.0:qcovhsp=99.3:qend=153.0:qstart=2.0:ref_name=RS_GCF_014200505.1_protein.faa_NZ_JACHBX010000001.1_33@PF00015_full_PFAM.309.496:scovhsp=81.3:send=161.0:sstart=10.0])0:5e-09[&&NHX:Sample_counter=rhizpot3--1||rhiztom3--1:Type_counter=capture--2:besthit_avg=89.85:besthit_max=94.8:besthit_min=84.9:besthit_std=7.000357133746815:besthit_sum=179.7:bitscore_avg=189.5:bitscore_max=221.0:bitscore_min=158.0:bitscore_std=44.54772721475249:bitscore_sum=379.0:capture_class_counter=c__Gammaproteobacteria--2:capture_domain_counter=d__Bacteria--2:capture_family_counter=f__Burkholderiaceae--2:capture_genus_counter=g__Comamonas--1||g__Rhodoferax--1:capture_order_counter=o__Burkholderiales--2:capture_phylum_counter=p__Proteobacteria--2:capture_species_counter=s__Comamonas aquatica--1||s__Rhodoferax sp018619435--1:evalue_avg=1.025e-50:evalue_max=2.05e-50:evalue_min=3.21e-74:evalue_std=1.4495689014324222e-50:evalue_sum=2.05e-50:gapopen_avg=0.0:gapopen_max=0.0:gapopen_min=0.0:gapopen_std=0.0:gapopen_sum=0.0:gtdb_class_counter=:gtdb_domain_counter=:gtdb_family_counter=:gtdb_genus_counter=:gtdb_order_counter=:gtdb_phylum_counter=:gtdb_species_counter=:heptad_counter=MCP-36H--2:lbd_counter=:length_avg=124.0:length_max=152.0:length_min=96.0:length_std=39.59797974644666:length_sum=248.0:mismatch_avg=14.0:mismatch_max=23.0:mismatch_min=5.0:mismatch_std=12.727922061357855:mismatch_sum=28.0:name=N1162814:qcovhsp_avg=99.15:qcovhsp_max=99.3:qcovhsp_min=99.0:qcovhsp_std=0.21213203435596226:qcovhsp_sum=198.3:qend_avg=125.0:qend_max=153.0:qend_min=97.0:qend_std=39.59797974644666:qend_sum=250.0:qstart_avg=2.0:qstart_max=2.0:qstart_min=2.0:qstart_std=0.0:qstart_sum=4.0:ref_name_counter=RS_GCF_014200505.1_protein.faa_NZ_JACHBX010000001.1_33@PF00015_full_PFAM.309.496--2:scovhsp_avg=66.3:scovhsp_max=81.3:scovhsp_min=51.3:scovhsp_std=21.213203435596427:scovhsp_sum=132.6:send_avg=133.0:send_max=161.0:send_min=105.0:send_std=39.59797974644666:send_sum=266.0:sstart_avg=10.0:sstart_max=10.0:sstart_min=10.0:sstart_std=0.0:sstart_sum=20.0])0.912:0.0344712[&&NHX:Sample_counter=rhizpot1--1||rhizpot3--1||rhiztom3--1:Type_counter=capture--3:besthit_avg=89.85:besthit_max=94.8:besthit_min=84.9:besthit_std=7.000357133746815:besthit_sum=179.7:bitscore_avg=189.5:bitscore_max=221.0:bitscore_min=158.0:bitscore_std=44.54772721475249:bitscore_sum=379.0:capture_class_counter=c__Gammaproteobacteria--3:capture_domain_counter=d__Bacteria--3:capture_family_counter=f__Burkholderiaceae--3:capture_genus_counter=g__Comamonas--1||g__Massilia--1||g__Rhodoferax--1:capture_order_counter=o__Burkholderiales--3:capture_phylum_counter=p__Proteobacteria--3:capture_species_counter=s__Comamonas aquatica--1||s__Massilia aurea_A--1||s__Rhodoferax sp018619435--1:evalue_avg=1.025e-50:evalue_max=2.05e-50:evalue_min=3.21e-74:evalue_std=1.4495689014324222e-50:evalue_sum=2.05e-50:gapopen_avg=0.0:gapopen_max=0.0:gapopen_min=0.0:gapopen_std=0.0:gapopen_sum=0.0:gtdb_class_counter=:gtdb_domain_counter=:gtdb_family_counter=:gtdb_genus_counter=:gtdb_order_counter=:gtdb_phylum_counter=:gtdb_species_counter=:heptad_counter=MCP-36H--3:lbd_counter=:length_avg=124.0:length_max=152.0:length_min=96.0:length_std=39.59797974644666:length_sum=248.0:mismatch_avg=14.0:mismatch_max=23.0:mismatch_min=5.0:mismatch_std=12.727922061357855:mismatch_sum=28.0:name=N1162815:qcovhsp_avg=99.15:qcovhsp_max=99.3:qcovhsp_min=99.0:qcovhsp_std=0.21213203435596226:qcovhsp_sum=198.3:qend_avg=125.0:qend_max=153.0:qend_min=97.0:qend_std=39.59797974644666:qend_sum=250.0:qstart_avg=2.0:qstart_max=2.0:qstart_min=2.0:qstart_std=0.0:qstart_sum=4.0:ref_name_counter=RS_GCF_014200505.1_protein.faa_NZ_JACHBX010000001.1_33@PF00015_full_PFAM.309.496--2:scovhsp_avg=66.3:scovhsp_max=81.3:scovhsp_min=51.3:scovhsp_std=21.213203435596427:scovhsp_sum=132.6:send_avg=133.0:send_max=161.0:send_min=105.0:send_std=39.59797974644666:send_sum=266.0:sstart_avg=10.0:sstart_max=10.0:sstart_min=10.0:sstart_std=0.0:sstart_sum=20.0],(((37f26d35-b97b-4892-afc7-8f01f8bf1940_5@MCPsignal.41.182:5e-09[&&NHX:Sample=rhizpot1:Type=capture:besthit=75.0:bitscore=171.0:capture_class=c__Gammaproteobacteria:capture_domain=d__Bacteria:capture_family=f__Burkholderiaceae:capture_genus=g__Massilia:capture_order=o__Burkholderiales:capture_phylum=p__Proteobacteria:capture_species=s__Massilia aurea_A:evalue=8.13e-55:gapopen=0.0:heptad=MCP-36H:length=140.0:mismatch=35.0:qcovhsp=99.3:qend=141.0:qstart=2.0:ref_name=RS_GCF_014200505.1_protein.faa_NZ_JACHBX010000001.1_33@PF00015_full_PFAM.309.496:scovhsp=74.9:send=149.0:sstart=10.0],c6e0c1fa-829e-4296-b8f0-c9277e8d9294_3@MCPsignal.312.467:0.053255[&&NHX:Sample=rhizpot1:Type=capture:besthit=62.7:bitscore=153.0:capture_class=c__Gammaproteobacteria:capture_domain=d__Bacteria:capture_family=f__Burkholderiaceae:capture_genus=g__Massilia:capture_order=o__Burkholderiales:capture_phylum=p__Proteobacteria:capture_species=s__Massilia aurea_A:evalue=2.63e-47:gapopen=0.0:heptad=MCP-36H:length=153.0:mismatch=57.0:qcovhsp=98.7:qend=154.0:qstart=2.0:ref_name=RS_GCF_014200505.1_protein.faa_NZ_JACHBX010000001.1_33@PF00015_full_PFAM.309.496:scovhsp=81.8:send=162.0:sstart=10.0])0.841:0.00491785[&&NHX:Sample_counter=rhizpot1--2:Type_counter=capture--2:besthit_avg=68.85:besthit_max=75.0:besthit_min=62.7:besthit_std=8.697413408594533:besthit_sum=137.7:bitscore_avg=162.0:bitscore_max=171.0:bitscore_min=153.0:bitscore_std=12.727922061357855:bitscore_sum=324.0:capture_class_counter=c__Gammaproteobacteria--2:capture_domain_counter=d__Bacteria--2:capture_family_counter=f__Burkholderiaceae--2:capture_genus_counter=g__Massilia--2:capture_order_counter=o__Burkholderiales--2:capture_phylum_counter=p__Proteobacteria--2:capture_species_counter=s__Massilia aurea_A--2:evalue_avg=1.31500004065e-47:evalue_max=2.63e-47:evalue_min=8.13e-55:evalue_std=1.8596907770328386e-47:evalue_sum=2.6300000813e-47:gapopen_avg=0.0:gapopen_max=0.0:gapopen_min=0.0:gapopen_std=0.0:gapopen_sum=0.0:gtdb_class_counter=:gtdb_domain_counter=:gtdb_family_counter=:gtdb_genus_counter=:gtdb_order_counter=:gtdb_phylum_counter=:gtdb_species_counter=:heptad_counter=MCP-36H--2:lbd_counter=:length_avg=146.5:length_max=153.0:length_min=140.0:length_std=9.192388155425117:length_sum=293.0:mismatch_avg=46.0:mismatch_max=57.0:mismatch_min=35.0:mismatch_std=15.556349186104045:mismatch_sum=92.0:name=N1162818:qcovhsp_avg=99.0:qcovhsp_max=99.3:qcovhsp_min=98.7:qcovhsp_std=0.42426406871192446:qcovhsp_sum=198.0:qend_avg=147.5:qend_max=154.0:qend_min=141.0:qend_std=9.192388155425117:qend_sum=295.0:qstart_avg=2.0:qstart_max=2.0:qstart_min=2.0:qstart_std=0.0:qstart_sum=4.0:ref_name_counter=RS_GCF_014200505.1_protein.faa_NZ_JACHBX010000001.1_33@PF00015_full_PFAM.309.496--2:scovhsp_avg=78.35:scovhsp_max=81.8:scovhsp_min=74.9:scovhsp_std=4.879036790187172:scovhsp_sum=156.7:send_avg=155.5:send_max=162.0:send_min=149.0:send_std=9.192388155425117:send_sum=311.0:sstart_avg=10.0:sstart_max=10.0:sstart_min=10.0:sstart_std=0.0:sstart_sum=20.0],(a1ae7c5b-113e-40f8-a593-f42cc0dc1a4f_5@MCPsignal.377.462:0.0483056[&&NHX:Sample=rhizpot1:Type=capture:capture_class=c__Gammaproteobacteria:capture_domain=d__Bacteria:capture_family=f__Burkholderiaceae:capture_genus=g__Massilia:capture_order=o__Burkholderiales:capture_phylum=p__Proteobacteria:capture_species=s__Massilia aurea_A:heptad=MCP-36H],RS_GCF_017582745.1_protein.faa_NZ_JAFVIM010000001.1_19@PF00015_full_PFAM.309.496:0.00280979[&&NHX:Type=GTDB:gtdb_class=c__Gammaproteobacteria:gtdb_domain=d__Bacteria:gtdb_family=f__Burkholderiaceae:gtdb_genus=g__Massilia:gtdb_order=o__Burkholderiales:gtdb_phylum=p__Proteobacteria:gtdb_species=s__Massilia oculi:heptad=MCP-36H:species=d__Bacteria_p__Proteobacteria_c__Gammaproteobacteria_o__Burkholderiales_f__Burkholderiaceae_g__Massilia_s__Massilia oculi])0.662:0.00114606[&&NHX:Sample_counter=rhizpot1--1:Type_counter=GTDB--1||capture--1:capture_class_counter=c__Gammaproteobacteria--1:capture_domain_counter=d__Bacteria--1:capture_family_counter=f__Burkholderiaceae--1:capture_genus_counter=g__Massilia--1:capture_order_counter=o__Burkholderiales--1:capture_phylum_counter=p__Proteobacteria--1:capture_species_counter=s__Massilia aurea_A--1:gtdb_class_counter=c__Gammaproteobacteria--1:gtdb_domain_counter=d__Bacteria--1:gtdb_family_counter=f__Burkholderiaceae--1:gtdb_genus_counter=g__Massilia--1:gtdb_order_counter=o__Burkholderiales--1:gtdb_phylum_counter=p__Proteobacteria--1:gtdb_species_counter=s__Massilia oculi--1:heptad_counter=MCP-36H--2:lbd_counter=:lca_tree=s__Massilia oculi:name=N1162821:ref_name_counter=])0.827:0.00768946[&&NHX:Sample_counter=rhizpot1--3:Type_counter=GTDB--1||capture--3:besthit_avg=68.85:besthit_max=75.0:besthit_min=62.7:besthit_std=8.697413408594533:besthit_sum=137.7:bitscore_avg=162.0:bitscore_max=171.0:bitscore_min=153.0:bitscore_std=12.727922061357855:bitscore_sum=324.0:capture_class_counter=c__Gammaproteobacteria--3:capture_domain_counter=d__Bacteria--3:capture_family_counter=f__Burkholderiaceae--3:capture_genus_counter=g__Massilia--3:capture_order_counter=o__Burkholderiales--3:capture_phylum_counter=p__Proteobacteria--3:capture_species_counter=s__Massilia aurea_A--3:evalue_avg=1.31500004065e-47:evalue_max=2.63e-47:evalue_min=8.13e-55:evalue_std=1.8596907770328386e-47:evalue_sum=2.6300000813e-47:gapopen_avg=0.0:gapopen_max=0.0:gapopen_min=0.0:gapopen_std=0.0:gapopen_sum=0.0:gtdb_class_counter=c__Gammaproteobacteria--1:gtdb_domain_counter=d__Bacteria--1:gtdb_family_counter=f__Burkholderiaceae--1:gtdb_genus_counter=g__Massilia--1:gtdb_order_counter=o__Burkholderiales--1:gtdb_phylum_counter=p__Proteobacteria--1:gtdb_species_counter=s__Massilia oculi--1:heptad_counter=MCP-36H--4:lbd_counter=:lca_tree=s__Massilia oculi:length_avg=146.5:length_max=153.0:length_min=140.0:length_std=9.192388155425117:length_sum=293.0:mismatch_avg=46.0:mismatch_max=57.0:mismatch_min=35.0:mismatch_std=15.556349186104045:mismatch_sum=92.0:name=N1162822:qcovhsp_avg=99.0:qcovhsp_max=99.3:qcovhsp_min=98.7:qcovhsp_std=0.42426406871192446:qcovhsp_sum=198.0:qend_avg=147.5:qend_max=154.0:qend_min=141.0:qend_std=9.192388155425117:qend_sum=295.0:qstart_avg=2.0:qstart_max=2.0:qstart_min=2.0:qstart_std=0.0:qstart_sum=4.0:ref_name_counter=RS_GCF_014200505.1_protein.faa_NZ_JACHBX010000001.1_33@PF00015_full_PFAM.309.496--2:scovhsp_avg=78.35:scovhsp_max=81.8:scovhsp_min=74.9:scovhsp_std=4.879036790187172:scovhsp_sum=156.7:send_avg=155.5:send_max=162.0:send_min=149.0:send_std=9.192388155425117:send_sum=311.0:sstart_avg=10.0:sstart_max=10.0:sstart_min=10.0:sstart_std=0.0:sstart_sum=20.0],RS_GCF_000315425.1_protein.faa_NZ_JH992924.1_439@PF00015_full_PFAM.271.459:0.00825226[&&NHX:Type=GTDB:gtdb_class=c__Gammaproteobacteria:gtdb_domain=d__Bacteria:gtdb_family=f__Burkholderiaceae:gtdb_genus=g__Massilia:gtdb_order=o__Burkholderiales:gtdb_phylum=p__Proteobacteria:gtdb_species=s__Massilia timonae:heptad=MCP-36H:species=d__Bacteria_p__Proteobacteria_c__Gammaproteobacteria_o__Burkholderiales_f__Burkholderiaceae_g__Massilia_s__Massilia timonae])0.966:0.0276019[&&NHX:Sample_counter=rhizpot1--3:Type_counter=GTDB--2||capture--3:besthit_avg=68.85:besthit_max=75.0:besthit_min=62.7:besthit_std=8.697413408594533:besthit_sum=137.7:bitscore_avg=162.0:bitscore_max=171.0:bitscore_min=153.0:bitscore_std=12.727922061357855:bitscore_sum=324.0:capture_class_counter=c__Gammaproteobacteria--3:capture_domain_counter=d__Bacteria--3:capture_family_counter=f__Burkholderiaceae--3:capture_genus_counter=g__Massilia--3:capture_order_counter=o__Burkholderiales--3:capture_phylum_counter=p__Proteobacteria--3:capture_species_counter=s__Massilia aurea_A--3:evalue_avg=1.31500004065e-47:evalue_max=2.63e-47:evalue_min=8.13e-55:evalue_std=1.8596907770328386e-47:evalue_sum=2.6300000813e-47:gapopen_avg=0.0:gapopen_max=0.0:gapopen_min=0.0:gapopen_std=0.0:gapopen_sum=0.0:gtdb_class_counter=c__Gammaproteobacteria--2:gtdb_domain_counter=d__Bacteria--2:gtdb_family_counter=f__Burkholderiaceae--2:gtdb_genus_counter=g__Massilia--2:gtdb_order_counter=o__Burkholderiales--2:gtdb_phylum_counter=p__Proteobacteria--2:gtdb_species_counter=s__Massilia oculi--1||s__Massilia timonae--1:heptad_counter=MCP-36H--5:lbd_counter=:lca_tree=g__Massilia:length_avg=146.5:length_max=153.0:length_min=140.0:length_std=9.192388155425117:length_sum=293.0:mismatch_avg=46.0:mismatch_max=57.0:mismatch_min=35.0:mismatch_std=15.556349186104045:mismatch_sum=92.0:name=N1162824:qcovhsp_avg=99.0:qcovhsp_max=99.3:qcovhsp_min=98.7:qcovhsp_std=0.42426406871192446:qcovhsp_sum=198.0:qend_avg=147.5:qend_max=154.0:qend_min=141.0:qend_std=9.192388155425117:qend_sum=295.0:qstart_avg=2.0:qstart_max=2.0:qstart_min=2.0:qstart_std=0.0:qstart_sum=4.0:ref_name_counter=RS_GCF_014200505.1_protein.faa_NZ_JACHBX010000001.1_33@PF00015_full_PFAM.309.496--2:scovhsp_avg=78.35:scovhsp_max=81.8:scovhsp_min=74.9:scovhsp_std=4.879036790187172:scovhsp_sum=156.7:send_avg=155.5:send_max=162.0:send_min=149.0:send_std=9.192388155425117:send_sum=311.0:sstart_avg=10.0:sstart_max=10.0:sstart_min=10.0:sstart_std=0.0:sstart_sum=20.0])0.885:0.0143887[&&NHX:Sample_counter=rhizpot1--4||rhizpot3--1||rhiztom3--1:Type_counter=GTDB--2||capture--6:besthit_avg=79.35:besthit_max=94.8:besthit_min=62.7:besthit_std=13.731350989614969:besthit_sum=317.4:bitscore_avg=175.75:bitscore_max=221.0:bitscore_min=153.0:bitscore_std=31.10600156454271:bitscore_sum=703.0:capture_class_counter=c__Gammaproteobacteria--6:capture_domain_counter=d__Bacteria--6:capture_family_counter=f__Burkholderiaceae--6:capture_genus_counter=g__Comamonas--1||g__Massilia--4||g__Rhodoferax--1:capture_order_counter=o__Burkholderiales--6:capture_phylum_counter=p__Proteobacteria--6:capture_species_counter=s__Comamonas aquatica--1||s__Massilia aurea_A--4||s__Rhodoferax sp018619435--1:evalue_avg=6.580125203250001e-48:evalue_max=2.63e-47:evalue_min=3.21e-74:evalue_std=1.3146586749523203e-47:evalue_sum=2.6320500813000004e-47:gapopen_avg=0.0:gapopen_max=0.0:gapopen_min=0.0:gapopen_std=0.0:gapopen_sum=0.0:gtdb_class_counter=c__Gammaproteobacteria--2:gtdb_domain_counter=d__Bacteria--2:gtdb_family_counter=f__Burkholderiaceae--2:gtdb_genus_counter=g__Massilia--2:gtdb_order_counter=o__Burkholderiales--2:gtdb_phylum_counter=p__Proteobacteria--2:gtdb_species_counter=s__Massilia oculi--1||s__Massilia timonae--1:heptad_counter=MCP-36H--8:lbd_counter=:lca_tree=g__Massilia:length_avg=135.25:length_max=153.0:length_min=96.0:length_std=26.825050481468498:length_sum=541.0:mismatch_avg=30.0:mismatch_max=57.0:mismatch_min=5.0:mismatch_std=21.817424229271428:mismatch_sum=120.0:name=N1162825:qcovhsp_avg=99.075:qcovhsp_max=99.3:qcovhsp_min=98.7:qcovhsp_std=0.28722813232689876:qcovhsp_sum=396.3:qend_avg=136.25:qend_max=154.0:qend_min=97.0:qend_std=26.825050481468498:qend_sum=545.0:qstart_avg=2.0:qstart_max=2.0:qstart_min=2.0:qstart_std=0.0:qstart_sum=8.0:ref_name_counter=RS_GCF_014200505.1_protein.faa_NZ_JACHBX010000001.1_33@PF00015_full_PFAM.309.496--4:scovhsp_avg=72.325:scovhsp_max=81.8:scovhsp_min=51.3:scovhsp_std=14.364394638596272:scovhsp_sum=289.3:send_avg=144.25:send_max=162.0:send_min=105.0:send_std=26.825050481468498:send_sum=577.0:sstart_avg=10.0:sstart_max=10.0:sstart_min=10.0:sstart_std=0.0:sstart_sum=40.0])0.976:0.0370151[&&NHX:Sample_counter=rhizpot1--7||rhizpot2--5||rhizpot3--6||rhiztom3--1:Type_counter=GTDB--5||capture--19:besthit_avg=92.60000000000001:besthit_max=100.0:besthit_min=62.7:besthit_std=11.807836380980216:besthit_sum=1203.8000000000002:bitscore_avg=213.46153846153845:bitscore_max=266.0:bitscore_min=153.0:bitscore_std=45.69758451788487:bitscore_sum=2775.0:capture_class_counter=c__Gammaproteobacteria--18||c__Krumholzibacteria--1:capture_domain_counter=d__Bacteria--19:capture_family_counter=f__Burkholderiaceae--18||f__LZORAL124-64-63--1:capture_genus_counter=g__CAINDZ01--1||g__Comamonas--1||g__Massilia--16||g__Rhodoferax--1:capture_order_counter=o__Burkholderiales--18||o__LZORAL124-64-63--1:capture_phylum_counter=p__Krumholzibacteriota--1||p__Proteobacteria--18:capture_species_counter=s__CAINDZ01 sp016703265--1||s__Comamonas aquatica--1||s__Massilia aurea_A--5||s__Massilia aurea_B--8||s__Massilia sp014841595--3||s__Rhodoferax sp018619435--1:evalue_avg=2.0248895440769234e-48:evalue_max=2.63e-47:evalue_min=4.92e-92:evalue_std=7.293765145424747e-48:evalue_sum=2.6323564073e-47:gapopen_avg=0.23076923076923078:gapopen_max=2.0:gapopen_min=0.0:gapopen_std=0.599144689515278:gapopen_sum=3.0:gtdb_class_counter=c__Gammaproteobacteria--5:gtdb_domain_counter=d__Bacteria--5:gtdb_family_counter=f__Burkholderiaceae--5:gtdb_genus_counter=g__Massilia--5:gtdb_order_counter=o__Burkholderiales--5:gtdb_phylum_counter=p__Proteobacteria--5:gtdb_species_counter=s__Massilia aurea_B--1||s__Massilia oculi--1||s__Massilia sp014841595--1||s__Massilia sp014841835--1||s__Massilia timonae--1:heptad_counter=MCP-36H--24:lbd_counter=:lca_tree=g__Massilia:length_avg=135.46153846153845:length_max=154.0:length_min=94.0:length_std=24.39813990387855:length_sum=1761.0:mismatch_avg=10.538461538461538:mismatch_max=57.0:mismatch_min=0.0:mismatch_std=17.75582244699554:mismatch_sum=137.0:name=N1162826:qcovhsp_avg=99.5923076923077:qcovhsp_max=100.0:qcovhsp_min=98.4:qcovhsp_std=0.5823251360731072:qcovhsp_sum=1294.7:qend_avg=135.76923076923077:qend_max=154.0:qend_min=94.0:qend_std=24.201080713313356:qend_sum=1765.0:qstart_avg=1.4615384615384615:qstart_max=3.0:qstart_min=1.0:qstart_std=0.6602252917735247:qstart_sum=19.0:ref_name_counter=GB_GCA_014841835.1_protein.faa_JACYUQ010000001.1_846@PF00015_full_PFAM.311.497--1||RS_GCF_014200505.1_protein.faa_NZ_JACHBX010000001.1_33@PF00015_full_PFAM.309.496--12:scovhsp_avg=72.40769230769229:scovhsp_max=81.8:scovhsp_min=50.5:scovhsp_std=12.97924378501187:scovhsp_sum=941.2999999999997:send_avg=147.53846153846155:send_max=162.0:send_min=101.0:send_std=25.095203341858596:send_sum=1918.0:sstart_avg=13.153846153846153:sstart_max=41.0:sstart_min=8.0:sstart_std=9.035542354558782:sstart_sum=171.0])0.829:0.0263683[&&NHX:Sample_counter=rhizpot1--7||rhizpot2--5||rhizpot3--6||rhiztom3--1:Type_counter=GTDB--8||capture--19:besthit_avg=92.60000000000001:besthit_max=100.0:besthit_min=62.7:besthit_std=11.807836380980216:besthit_sum=1203.8000000000002:bitscore_avg=213.46153846153845:bitscore_max=266.0:bitscore_min=153.0:bitscore_std=45.69758451788487:bitscore_sum=2775.0:capture_class_counter=c__Gammaproteobacteria--18||c__Krumholzibacteria--1:capture_domain_counter=d__Bacteria--19:capture_family_counter=f__Burkholderiaceae--18||f__LZORAL124-64-63--1:capture_genus_counter=g__CAINDZ01--1||g__Comamonas--1||g__Massilia--16||g__Rhodoferax--1:capture_order_counter=o__Burkholderiales--18||o__LZORAL124-64-63--1:capture_phylum_counter=p__Krumholzibacteriota--1||p__Proteobacteria--18:capture_species_counter=s__CAINDZ01 sp016703265--1||s__Comamonas aquatica--1||s__Massilia aurea_A--5||s__Massilia aurea_B--8||s__Massilia sp014841595--3||s__Rhodoferax sp018619435--1:evalue_avg=2.0248895440769234e-48:evalue_max=2.63e-47:evalue_min=4.92e-92:evalue_std=7.293765145424747e-48:evalue_sum=2.6323564073e-47:gapopen_avg=0.23076923076923078:gapopen_max=2.0:gapopen_min=0.0:gapopen_std=0.599144689515278:gapopen_sum=3.0:gtdb_class_counter=c__Gammaproteobacteria--8:gtdb_domain_counter=d__Bacteria--8:gtdb_family_counter=f__Burkholderiaceae--8:gtdb_genus_counter=g__Massilia--8:gtdb_order_counter=o__Burkholderiales--8:gtdb_phylum_counter=p__Proteobacteria--8:gtdb_species_counter=s__Massilia aurea_B--1||s__Massilia oculi--1||s__Massilia sp002007115--1||s__Massilia sp014841595--1||s__Massilia sp014841835--1||s__Massilia sp018119395--1||s__Massilia sp018119405--1||s__Massilia timonae--1:heptad_counter=MCP-36H--27:lbd_counter=:lca_tree=g__Massilia:length_avg=135.46153846153845:length_max=154.0:length_min=94.0:length_std=24.39813990387855:length_sum=1761.0:mismatch_avg=10.538461538461538:mismatch_max=57.0:mismatch_min=0.0:mismatch_std=17.75582244699554:mismatch_sum=137.0:name=N1162827:qcovhsp_avg=99.5923076923077:qcovhsp_max=100.0:qcovhsp_min=98.4:qcovhsp_std=0.5823251360731072:qcovhsp_sum=1294.7:qend_avg=135.76923076923077:qend_max=154.0:qend_min=94.0:qend_std=24.201080713313356:qend_sum=1765.0:qstart_avg=1.4615384615384615:qstart_max=3.0:qstart_min=1.0:qstart_std=0.6602252917735247:qstart_sum=19.0:ref_name_counter=GB_GCA_014841835.1_protein.faa_JACYUQ010000001.1_846@PF00015_full_PFAM.311.497--1||RS_GCF_014200505.1_protein.faa_NZ_JACHBX010000001.1_33@PF00015_full_PFAM.309.496--12:scovhsp_avg=72.40769230769229:scovhsp_max=81.8:scovhsp_min=50.5:scovhsp_std=12.97924378501187:scovhsp_sum=941.2999999999997:send_avg=147.53846153846155:send_max=162.0:send_min=101.0:send_std=25.095203341858596:send_sum=1918.0:sstart_avg=13.153846153846153:sstart_max=41.0:sstart_min=8.0:sstart_std=9.035542354558782:sstart_sum=171.0])0.991:0.0803682[&&NHX:Sample_counter=rhizpot1--29||rhizpot2--13||rhizpot3--23||rhiztom1--1||rhiztom3--1:Type_counter=GTDB--12||capture--67:besthit_avg=92.392:besthit_max=100.0:besthit_min=62.7:besthit_std=6.424215667206037:besthit_sum=4619.599999999999:bitscore_avg=211.1:bitscore_max=266.0:bitscore_min=77.0:bitscore_std=42.95239415056285:bitscore_sum=10555.0:capture_class_counter=c__Alphaproteobacteria--8||c__Clostridia--1||c__Gammaproteobacteria--56||c__Holophagae--1||c__Krumholzibacteria--1:capture_domain_counter=d__Bacteria--67:capture_family_counter=f__Burkholderiaceae--47||f__Casimicrobiaceae--1||f__Enterobacteriaceae--4||f__Holophagaceae--1||f__LZORAL124-64-63--1||f__Lachnospiraceae--1||f__Nevskiaceae--1||f__Nitrosomonadaceae--2||f__Sphingomonadaceae--8||f__Thiobacillaceae--1:capture_genus_counter=g__Achromobacter--3||g__Aquabacterium--6||g__Atlantibacter--1||g__CAINDZ01--1||g__CAIWHR01--1||g__Comamonas--1||g__Cupriavidus--2||g__Curvibacter--1||g__Duganella--1||g__Geothrix--1||g__Hylemonella--5||g__Janthinobacterium--1||g__Massilia--20||g__Nitrosomonas--2||g__Oribacterium--1||g__Panacagrimonas--1||g__Pantoea--3||g__Pseudoduganella--1||g__Rhizobacter--3||g__Rhodoferax--1||g__Sphingomonas--8||g__Thiobacillus--1||g__Variovorax--2:capture_order_counter=o__Burkholderiales--51||o__Enterobacterales--4||o__Holophagales--1||o__LZORAL124-64-63--1||o__Lachnospirales--1||o__Nevskiales--1||o__Sphingomonadales--8:capture_phylum_counter=p__Acidobacteriota--1||p__Firmicutes_A--1||p__Krumholzibacteriota--1||p__Proteobacteria--64:capture_species_counter=s__Achromobacter xylosoxidans_C--3||s__Aquabacterium sp002339015--6||s__Atlantibacter hermannii--1||s__CAINDZ01 sp016703265--1||s__CAIWHR01 sp903912485--1||s__Comamonas aquatica--1||s__Cupriavidus sp013361545--2||s__Curvibacter sp019233055--1||s__Duganella alba--1||s__Geothrix sp903863195--1||s__Hylemonella gracilis--5||s__Janthinobacterium sp014379395--1||s__Massilia aurea_A--9||s__Massilia aurea_B--8||s__Massilia sp014841595--3||s__Nitrosomonas europaea--2||s__Oribacterium sp900107835--1||s__Panacagrimonas perspica--1||s__Pantoea sp002359495--1||s__Pantoea sp002920175--2||s__Pseudoduganella sp003053665--1||s__Rhizobacter sp000799605--3||s__Rhodoferax sp018619435--1||s__Sphingomonas taxi--8||s__Thiobacillus sp016195805--1||s__Variovorax sp001984055--2:evalue_avg=3.64e-22:evalue_max=1.82e-20:evalue_min=4.92e-92:evalue_std=2.573868683519033e-21:evalue_sum=1.82e-20:gapopen_avg=0.14:gapopen_max=3.0:gapopen_min=0.0:gapopen_std=0.5349041493385445:gapopen_sum=7.0:gtdb_class_counter=c__Gammaproteobacteria--12:gtdb_domain_counter=d__Bacteria--12:gtdb_family_counter=f__Burkholderiaceae--12:gtdb_genus_counter=g__Massilia--12:gtdb_order_counter=o__Burkholderiales--12:gtdb_phylum_counter=p__Proteobacteria--12:gtdb_species_counter=s__Massilia aromaticivorans--1||s__Massilia aurea_B--1||s__Massilia oculi--1||s__Massilia sp002007115--1||s__Massilia sp014841595--1||s__Massilia sp014841835--1||s__Massilia sp015277795--1||s__Massilia sp018119395--1||s__Massilia sp018119405--1||s__Massilia sp902506415--1||s__Massilia timonae--1||s__Massilia yuzhufengensis--1:heptad_counter=MCP-36H--79:lbd_counter=:lca_tree=g__Massilia:length_avg=131.18:length_max=156.0:length_min=42.0:length_std=27.00014361261882:length_sum=6559.0:mismatch_avg=10.3:mismatch_max=57.0:mismatch_min=0.0:mismatch_std=9.598575574595664:mismatch_sum=515.0:name=N1162828:qcovhsp_avg=99.348:qcovhsp_max=100.0:qcovhsp_min=95.3:qcovhsp_std=0.9957542521185864:qcovhsp_sum=4967.4:qend_avg=131.58:qend_max=156.0:qend_min=42.0:qend_std=26.994398511921105:qend_sum=6579.0:qstart_avg=1.52:qstart_max=7.0:qstart_min=1.0:qstart_std=1.1993195349608776:qstart_sum=76.0:ref_name_counter=GB_GCA_014379395.1_protein.faa_JACMLV010000632.1_1@PF00015_full_PFAM.495.579--1||GB_GCA_014841835.1_protein.faa_JACYUQ010000001.1_846@PF00015_full_PFAM.311.497--1||GB_GCA_015277795.1_protein.faa_CP063848.1_1255@PF00015_full_PFAM.310.501--14||RS_GCF_003665935.1_protein.faa_NZ_QPLR01000075.1_1@PF00015_full_PFAM.127.264--2||RS_GCF_013003915.1_protein.faa_NZ_JABAIV010000009.1_11@PF00015_full_PFAM.317.507--10||RS_GCF_014200505.1_protein.faa_NZ_JACHBX010000001.1_33@PF00015_full_PFAM.309.496--12||RS_GCF_900112225.1_protein.faa_NZ_FOLD01000003.1_97@PF00015_full_PFAM.309.508--10:scovhsp_avg=69.686:scovhsp_max=81.8:scovhsp_min=50.0:scovhsp_std=11.647159765893353:scovhsp_sum=3484.3:send_avg=145.0:send_max=164.0:send_min=74.0:send_std=26.83585782690992:send_sum=7250.0:sstart_avg=14.94:sstart_max=54.0:sstart_min=1.0:sstart_std=12.730182678202548:sstart_sum=747.0])0.832:0.0259176[&&NHX:Sample_counter=rhizpot1--29||rhizpot2--13||rhizpot3--24||rhiztom1--1||rhiztom3--1:Type_counter=GTDB--37||capture--68:besthit_avg=92.392:besthit_max=100.0:besthit_min=62.7:besthit_std=6.424215667206037:besthit_sum=4619.599999999999:bitscore_avg=211.1:bitscore_max=266.0:bitscore_min=77.0:bitscore_std=42.95239415056285:bitscore_sum=10555.0:capture_class_counter=c__Alphaproteobacteria--8||c__Clostridia--1||c__Gammaproteobacteria--57||c__Holophagae--1||c__Krumholzibacteria--1:capture_domain_counter=d__Bacteria--68:capture_family_counter=f__Burkholderiaceae--48||f__Casimicrobiaceae--1||f__Enterobacteriaceae--4||f__Holophagaceae--1||f__LZORAL124-64-63--1||f__Lachnospiraceae--1||f__Nevskiaceae--1||f__Nitrosomonadaceae--2||f__Sphingomonadaceae--8||f__Thiobacillaceae--1:capture_genus_counter=g__Achromobacter--3||g__Aquabacterium--6||g__Atlantibacter--1||g__CAINDZ01--1||g__CAIWHR01--1||g__Comamonas--1||g__Cupriavidus--2||g__Curvibacter--1||g__Duganella--1||g__Geothrix--1||g__Hylemonella--5||g__Janthinobacterium--1||g__Massilia--20||g__Nitrosomonas--2||g__Oribacterium--1||g__Panacagrimonas--1||g__Pantoea--3||g__Paucimonas--1||g__Pseudoduganella--1||g__Rhizobacter--3||g__Rhodoferax--1||g__Sphingomonas--8||g__Thiobacillus--1||g__Variovorax--2:capture_order_counter=o__Burkholderiales--52||o__Enterobacterales--4||o__Holophagales--1||o__LZORAL124-64-63--1||o__Lachnospirales--1||o__Nevskiales--1||o__Sphingomonadales--8:capture_phylum_counter=p__Acidobacteriota--1||p__Firmicutes_A--1||p__Krumholzibacteriota--1||p__Proteobacteria--65:capture_species_counter=s__Achromobacter xylosoxidans_C--3||s__Aquabacterium sp002339015--6||s__Atlantibacter hermannii--1||s__CAINDZ01 sp016703265--1||s__CAIWHR01 sp903912485--1||s__Comamonas aquatica--1||s__Cupriavidus sp013361545--2||s__Curvibacter sp019233055--1||s__Duganella alba--1||s__Geothrix sp903863195--1||s__Hylemonella gracilis--5||s__Janthinobacterium sp014379395--1||s__Massilia aurea_A--9||s__Massilia aurea_B--8||s__Massilia sp014841595--3||s__Nitrosomonas europaea--2||s__Oribacterium sp900107835--1||s__Panacagrimonas perspica--1||s__Pantoea sp002359495--1||s__Pantoea sp002920175--2||s__Paucimonas sp003537575--1||s__Pseudoduganella sp003053665--1||s__Rhizobacter sp000799605--3||s__Rhodoferax sp018619435--1||s__Sphingomonas taxi--8||s__Thiobacillus sp016195805--1||s__Variovorax sp001984055--2:evalue_avg=3.64e-22:evalue_max=1.82e-20:evalue_min=4.92e-92:evalue_std=2.573868683519033e-21:evalue_sum=1.82e-20:gapopen_avg=0.14:gapopen_max=3.0:gapopen_min=0.0:gapopen_std=0.5349041493385445:gapopen_sum=7.0:gtdb_class_counter=c__Gammaproteobacteria--37:gtdb_domain_counter=d__Bacteria--37:gtdb_family_counter=f__Burkholderiaceae--37:gtdb_genus_counter=g__Janthinobacterium--25||g__Massilia--12:gtdb_order_counter=o__Burkholderiales--37:gtdb_phylum_counter=p__Proteobacteria--37:gtdb_species_counter=s__Janthinobacterium lividum--1||s__Janthinobacterium lividum_C--1||s__Janthinobacterium lividum_D--1||s__Janthinobacterium lividum_E--1||s__Janthinobacterium psychrotolerans--1||s__Janthinobacterium sp000745325--1||s__Janthinobacterium sp001758725--1||s__Janthinobacterium sp001865675--1||s__Janthinobacterium sp002002885--1||s__Janthinobacterium sp002127585--1||s__Janthinobacterium sp002127655--1||s__Janthinobacterium sp002250505--1||s__Janthinobacterium sp002735705--1||s__Janthinobacterium sp002797895--1||s__Janthinobacterium sp002813325--1||s__Janthinobacterium sp002846335--1||s__Janthinobacterium sp002869965--1||s__Janthinobacterium sp002878455--1||s__Janthinobacterium sp009208565--1||s__Janthinobacterium sp009208735--1||s__Janthinobacterium sp009923995--1||s__Janthinobacterium sp900112025--1||s__Janthinobacterium sp900156175--1||s__Janthinobacterium tructae--1||s__Janthinobacterium violaceinigrum--1||s__Massilia aromaticivorans--1||s__Massilia aurea_B--1||s__Massilia oculi--1||s__Massilia sp002007115--1||s__Massilia sp014841595--1||s__Massilia sp014841835--1||s__Massilia sp015277795--1||s__Massilia sp018119395--1||s__Massilia sp018119405--1||s__Massilia sp902506415--1||s__Massilia timonae--1||s__Massilia yuzhufengensis--1:heptad_counter=MCP-36H--105:lbd_counter=:lca_tree=f__Burkholderiaceae:length_avg=131.18:length_max=156.0:length_min=42.0:length_std=27.000143612618817:length_sum=6559.0:mismatch_avg=10.3:mismatch_max=57.0:mismatch_min=0.0:mismatch_std=9.598575574595664:mismatch_sum=515.0:name=N1162829:qcovhsp_avg=99.348:qcovhsp_max=100.0:qcovhsp_min=95.3:qcovhsp_std=0.9957542521185864:qcovhsp_sum=4967.4:qend_avg=131.58:qend_max=156.0:qend_min=42.0:qend_std=26.994398511921105:qend_sum=6579.0:qstart_avg=1.52:qstart_max=7.0:qstart_min=1.0:qstart_std=1.1993195349608776:qstart_sum=76.0:ref_name_counter=GB_GCA_014379395.1_protein.faa_JACMLV010000632.1_1@PF00015_full_PFAM.495.579--1||GB_GCA_014841835.1_protein.faa_JACYUQ010000001.1_846@PF00015_full_PFAM.311.497--1||GB_GCA_015277795.1_protein.faa_CP063848.1_1255@PF00015_full_PFAM.310.501--14||RS_GCF_003665935.1_protein.faa_NZ_QPLR01000075.1_1@PF00015_full_PFAM.127.264--2||RS_GCF_013003915.1_protein.faa_NZ_JABAIV010000009.1_11@PF00015_full_PFAM.317.507--10||RS_GCF_014200505.1_protein.faa_NZ_JACHBX010000001.1_33@PF00015_full_PFAM.309.496--12||RS_GCF_900112225.1_protein.faa_NZ_FOLD01000003.1_97@PF00015_full_PFAM.309.508--10:scovhsp_avg=69.68599999999999:scovhsp_max=81.8:scovhsp_min=50.0:scovhsp_std=11.647159765893353:scovhsp_sum=3484.2999999999997:send_avg=145.0:send_max=164.0:send_min=74.0:send_std=26.83585782690992:send_sum=7250.0:sstart_avg=14.94:sstart_max=54.0:sstart_min=1.0:sstart_std=12.730182678202548:sstart_sum=747.0],((01053d10-65cf-4e5d-ace3-4f688fef7390_1@MCPsignal.463.523:0.113094[&&NHX:Sample=rhiztom3:Type=capture:capture_class=c__Gammaproteobacteria:capture_domain=d__Bacteria:capture_family=f__Burkholderiaceae:capture_genus=g__Achromobacter:capture_order=o__Burkholderiales:capture_phylum=p__Proteobacteria:capture_species=s__Achromobacter xylosoxidans_C:heptad=MCP-36H],(631b14e1-43b3-4134-8d71-52b549cb9052_3@MCPsignal.130.179:0.085896[&&NHX:Sample=rhizpot1:Type=capture:capture_class=c__Gammaproteobacteria:capture_domain=d__Bacteria:capture_family=f__Burkholderiaceae:capture_genus=g__Massilia:capture_order=o__Burkholderiales:capture_phylum=p__Proteobacteria:capture_species=s__Massilia aurea_A:heptad=MCP-36H],60775b7f-964c-41ca-bc73-bebfd5429eb8_2@MCPsignal.163.311:0.262315[&&NHX:Sample=rhizpot3:Type=capture:besthit=66.7:bitscore=162.0:capture_class=c__Gammaproteobacteria:capture_domain=d__Bacteria:capture_family=f__Xanthomonadaceae:capture_genus=g__Xanthomonas_A:capture_order=o__Xanthomonadales:capture_phylum=p__Proteobacteria:capture_species=s__Xanthomonas_A sontii:evalue=3.6e-51:gapopen=0.0:heptad=MCP-36H:length=141.0:mismatch=47.0:qcovhsp=95.3:qend=141.0:qstart=1.0:ref_name=RS_GCF_013376005.1_protein.faa_NZ_JABMJK010000002.1_313@PF00015_full_PFAM.325.515:scovhsp=74.2:send=148.0:sstart=8.0])0:5e-09[&&NHX:Sample_counter=rhizpot1--1||rhizpot3--1:Type_counter=capture--2:besthit_avg=66.7:besthit_max=66.7:besthit_min=66.7:besthit_std=0:besthit_sum=66.7:bitscore_avg=162.0:bitscore_max=162.0:bitscore_min=162.0:bitscore_std=0:bitscore_sum=162.0:capture_class_counter=c__Gammaproteobacteria--2:capture_domain_counter=d__Bacteria--2:capture_family_counter=f__Burkholderiaceae--1||f__Xanthomonadaceae--1:capture_genus_counter=g__Massilia--1||g__Xanthomonas_A--1:capture_order_counter=o__Burkholderiales--1||o__Xanthomonadales--1:capture_phylum_counter=p__Proteobacteria--2:capture_species_counter=s__Massilia aurea_A--1||s__Xanthomonas_A sontii--1:evalue_avg=3.6e-51:evalue_max=3.6e-51:evalue_min=3.6e-51:evalue_std=0:evalue_sum=3.6e-51:gapopen_avg=0.0:gapopen_max=0.0:gapopen_min=0.0:gapopen_std=0:gapopen_sum=0.0:gtdb_class_counter=:gtdb_domain_counter=:gtdb_family_counter=:gtdb_genus_counter=:gtdb_order_counter=:gtdb_phylum_counter=:gtdb_species_counter=:heptad_counter=MCP-36H--2:lbd_counter=:length_avg=141.0:length_max=141.0:length_min=141.0:length_std=0:length_sum=141.0:mismatch_avg=47.0:mismatch_max=47.0:mismatch_min=47.0:mismatch_std=0:mismatch_sum=47.0:name=N1162833:qcovhsp_avg=95.3:qcovhsp_max=95.3:qcovhsp_min=95.3:qcovhsp_std=0:qcovhsp_sum=95.3:qend_avg=141.0:qend_max=141.0:qend_min=141.0:qend_std=0:qend_sum=141.0:qstart_avg=1.0:qstart_max=1.0:qstart_min=1.0:qstart_std=0:qstart_sum=1.0:ref_name_counter=RS_GCF_013376005.1_protein.faa_NZ_JABMJK010000002.1_313@PF00015_full_PFAM.325.515--1:scovhsp_avg=74.2:scovhsp_max=74.2:scovhsp_min=74.2:scovhsp_std=0:scovhsp_sum=74.2:send_avg=148.0:send_max=148.0:send_min=148.0:send_std=0:send_sum=148.0:sstart_avg=8.0:sstart_max=8.0:sstart_min=8.0:sstart_std=0:sstart_sum=8.0])0.875:0.122946[&&NHX:Sample_counter=rhizpot1--1||rhizpot3--1||rhiztom3--1:Type_counter=capture--3:besthit_avg=66.7:besthit_max=66.7:besthit_min=66.7:besthit_std=0:besthit_sum=66.7:bitscore_avg=162.0:bitscore_max=162.0:bitscore_min=162.0:bitscore_std=0:bitscore_sum=162.0:capture_class_counter=c__Gammaproteobacteria--3:capture_domain_counter=d__Bacteria--3:capture_family_counter=f__Burkholderiaceae--2||f__Xanthomonadaceae--1:capture_genus_counter=g__Achromobacter--1||g__Massilia--1||g__Xanthomonas_A--1:capture_order_counter=o__Burkholderiales--2||o__Xanthomonadales--1:capture_phylum_counter=p__Proteobacteria--3:capture_species_counter=s__Achromobacter xylosoxidans_C--1||s__Massilia aurea_A--1||s__Xanthomonas_A sontii--1:evalue_avg=3.6e-51:evalue_max=3.6e-51:evalue_min=3.6e-51:evalue_std=0:evalue_sum=3.6e-51:gapopen_avg=0.0:gapopen_max=0.0:gapopen_min=0.0:gapopen_std=0:gapopen_sum=0.0:gtdb_class_counter=:gtdb_domain_counter=:gtdb_family_counter=:gtdb_genus_counter=:gtdb_order_counter=:gtdb_phylum_counter=:gtdb_species_counter=:heptad_counter=MCP-36H--3:lbd_counter=:length_avg=141.0:length_max=141.0:length_min=141.0:length_std=0:length_sum=141.0:mismatch_avg=47.0:mismatch_max=47.0:mismatch_min=47.0:mismatch_std=0:mismatch_sum=47.0:name=N1162834:qcovhsp_avg=95.3:qcovhsp_max=95.3:qcovhsp_min=95.3:qcovhsp_std=0:qcovhsp_sum=95.3:qend_avg=141.0:qend_max=141.0:qend_min=141.0:qend_std=0:qend_sum=141.0:qstart_avg=1.0:qstart_max=1.0:qstart_min=1.0:qstart_std=0:qstart_sum=1.0:ref_name_counter=RS_GCF_013376005.1_protein.faa_NZ_JABMJK010000002.1_313@PF00015_full_PFAM.325.515--1:scovhsp_avg=74.2:scovhsp_max=74.2:scovhsp_min=74.2:scovhsp_std=0:scovhsp_sum=74.2:send_avg=148.0:send_max=148.0:send_min=148.0:send_std=0:send_sum=148.0:sstart_avg=8.0:sstart_max=8.0:sstart_min=8.0:sstart_std=0:sstart_sum=8.0],(((6cf6c7ef-0f59-482c-b27d-0e7eed5fc60d_1@MCPsignal.4.43:5e-09[&&NHX:Sample=rhiztom1:Type=capture:capture_class=c__Thermoleophilia:capture_domain=d__Bacteria:capture_family=f__Solirubrobacteraceae:capture_genus=g__Patulibacter:capture_order=o__Solirubrobacterales:capture_phylum=p__Actinobacteriota:capture_species=s__Patulibacter americanus:heptad=MCP-36H],GB_GCA_903924955.1_protein.faa_CAIYDK010000288.1_15@PF00015_full_PFAM.475.663:0.170161[&&NHX:Type=GTDB:gtdb_class=c__Gammaproteobacteria:gtdb_domain=d__Bacteria:gtdb_family=f__Burkholderiaceae:gtdb_genus=g__Rhodoferax:gtdb_order=o__Burkholderiales:gtdb_phylum=p__Proteobacteria:gtdb_species=s__Rhodoferax sp903924955:heptad=MCP-36H:species=d__Bacteria_p__Proteobacteria_c__Gammaproteobacteria_o__Burkholderiales_f__Burkholderiaceae_g__Rhodoferax_s__Rhodoferax sp903924955])0.695:0.0546969[&&NHX:Sample_counter=rhiztom1--1:Type_counter=GTDB--1||capture--1:capture_class_counter=c__Thermoleophilia--1:capture_domain_counter=d__Bacteria--1:capture_family_counter=f__Solirubrobacteraceae--1:capture_genus_counter=g__Patulibacter--1:capture_order_counter=o__Solirubrobacterales--1:capture_phylum_counter=p__Actinobacteriota--1:capture_species_counter=s__Patulibacter americanus--1:gtdb_class_counter=c__Gammaproteobacteria--1:gtdb_domain_counter=d__Bacteria--1:gtdb_family_counter=f__Burkholderiaceae--1:gtdb_genus_counter=g__Rhodoferax--1:gtdb_order_counter=o__Burkholderiales--1:gtdb_phylum_counter=p__Proteobacteria--1:gtdb_species_counter=s__Rhodoferax sp903924955--1:heptad_counter=MCP-36H--2:lbd_counter=:lca_tree=s__Rhodoferax sp903924955:name=N1162837:ref_name_counter=],((GB_GCA_903856025.1_protein.faa_CAIOAQ010000186.1_2@PF00015_full_PFAM.474.656:0.0613134[&&NHX:Type=GTDB:gtdb_class=c__Gammaproteobacteria:gtdb_domain=d__Bacteria:gtdb_family=f__Burkholderiaceae:gtdb_genus=g__Rhodoferax:gtdb_order=o__Burkholderiales:gtdb_phylum=p__Proteobacteria:gtdb_species=s__Rhodoferax sp903856025:heptad=MCP-36H:species=d__Bacteria_p__Proteobacteria_c__Gammaproteobacteria_o__Burkholderiales_f__Burkholderiaceae_g__Rhodoferax_s__Rhodoferax sp903856025],GB_GCA_903832285.1_protein.faa_CAILAY010000182.1_25@PF00015_full_PFAM.461.650:0.20356[&&NHX:Type=GTDB:gtdb_class=c__Gammaproteobacteria:gtdb_domain=d__Bacteria:gtdb_family=f__Burkholderiaceae:gtdb_genus=g__CAIKVZ01:gtdb_order=o__Burkholderiales:gtdb_phylum=p__Proteobacteria:gtdb_species=s__CAIKVZ01 sp903832285:heptad=MCP-36H:species=d__Bacteria_p__Proteobacteria_c__Gammaproteobacteria_o__Burkholderiales_f__Burkholderiaceae_g__CAIKVZ01_s__CAIKVZ01 sp903832285])0.853:0.0337992[&&NHX:Sample_counter=:Type_counter=GTDB--2:capture_class_counter=:capture_domain_counter=:capture_family_counter=:capture_genus_counter=:capture_order_counter=:capture_phylum_counter=:capture_species_counter=:evoltype=D:gtdb_class_counter=c__Gammaproteobacteria--2:gtdb_domain_counter=d__Bacteria--2:gtdb_family_counter=f__Burkholderiaceae--2:gtdb_genus_counter=g__CAIKVZ01--1||g__Rhodoferax--1:gtdb_order_counter=o__Burkholderiales--2:gtdb_phylum_counter=p__Proteobacteria--2:gtdb_species_counter=s__CAIKVZ01 sp903832285--1||s__Rhodoferax sp903856025--1:heptad_counter=MCP-36H--2:lbd_counter=:lca=d__Bacteria:lca_tree=f__Burkholderiaceae:name=N1162840:ref_name_counter=],RS_GCF_900111115.1_protein.faa_NZ_FOGD01000008.1_127@PF00015_full_PFAM.472.659:0.168832[&&NHX:Type=GTDB:gtdb_class=c__Gammaproteobacteria:gtdb_domain=d__Bacteria:gtdb_family=f__Burkholderiaceae:gtdb_genus=g__Giesbergeria:gtdb_order=o__Burkholderiales:gtdb_phylum=p__Proteobacteria:gtdb_species=s__Giesbergeria anulus:heptad=MCP-36H:species=d__Bacteria_p__Proteobacteria_c__Gammaproteobacteria_o__Burkholderiales_f__Burkholderiaceae_g__Giesbergeria_s__Giesbergeria anulus])0.707:0.0229042[&&NHX:Sample_counter=:Type_counter=GTDB--3:capture_class_counter=:capture_domain_counter=:capture_family_counter=:capture_genus_counter=:capture_order_counter=:capture_phylum_counter=:capture_species_counter=:evoltype=D:gtdb_class_counter=c__Gammaproteobacteria--3:gtdb_domain_counter=d__Bacteria--3:gtdb_family_counter=f__Burkholderiaceae--3:gtdb_genus_counter=g__CAIKVZ01--1||g__Giesbergeria--1||g__Rhodoferax--1:gtdb_order_counter=o__Burkholderiales--3:gtdb_phylum_counter=p__Proteobacteria--3:gtdb_species_counter=s__CAIKVZ01 sp903832285--1||s__Giesbergeria anulus--1||s__Rhodoferax sp903856025--1:heptad_counter=MCP-36H--3:lbd_counter=:lca=d__Bacteria:lca_tree=f__Burkholderiaceae:name=N1162842:ref_name_counter=])0:6e-09[&&NHX:Sample_counter=rhiztom1--1:Type_counter=GTDB--4||capture--1:capture_class_counter=c__Thermoleophilia--1:capture_domain_counter=d__Bacteria--1:capture_family_counter=f__Solirubrobacteraceae--1:capture_genus_counter=g__Patulibacter--1:capture_order_counter=o__Solirubrobacterales--1:capture_phylum_counter=p__Actinobacteriota--1:capture_species_counter=s__Patulibacter americanus--1:gtdb_class_counter=c__Gammaproteobacteria--4:gtdb_domain_counter=d__Bacteria--4:gtdb_family_counter=f__Burkholderiaceae--4:gtdb_genus_counter=g__CAIKVZ01--1||g__Giesbergeria--1||g__Rhodoferax--2:gtdb_order_counter=o__Burkholderiales--4:gtdb_phylum_counter=p__Proteobacteria--4:gtdb_species_counter=s__CAIKVZ01 sp903832285--1||s__Giesbergeria anulus--1||s__Rhodoferax sp903856025--1||s__Rhodoferax sp903924955--1:heptad_counter=MCP-36H--5:lbd_counter=:lca_tree=f__Burkholderiaceae:name=N1162843:ref_name_counter=],(GB_GCA_903870065.1_protein.faa_CAIQBN010000472.1_11@PF00015_full_PFAM.473.640:0.105312[&&NHX:Type=GTDB:gtdb_class=c__Gammaproteobacteria:gtdb_domain=d__Bacteria:gtdb_family=f__Burkholderiaceae:gtdb_genus=g__Rhodoferax:gtdb_order=o__Burkholderiales:gtdb_phylum=p__Proteobacteria:gtdb_species=s__Rhodoferax sp903870065:heptad=MCP-36H:species=d__Bacteria_p__Proteobacteria_c__Gammaproteobacteria_o__Burkholderiales_f__Burkholderiaceae_g__Rhodoferax_s__Rhodoferax sp903870065],(((GB_GCA_016708345.1_protein.faa_JADJFX010000042.1_52@PF00015_full_PFAM.324.506:0.0843099[&&NHX:Type=GTDB:gtdb_class=c__Gammaproteobacteria:gtdb_domain=d__Bacteria:gtdb_family=f__Burkholderiaceae:gtdb_genus=g__Rhodoferax:gtdb_order=o__Burkholderiales:gtdb_phylum=p__Proteobacteria:gtdb_species=s__Rhodoferax sp016708345:heptad=MCP-36H:species=d__Bacteria_p__Proteobacteria_c__Gammaproteobacteria_o__Burkholderiales_f__Burkholderiaceae_g__Rhodoferax_s__Rhodoferax sp016708345],GB_GCA_903830985.1_protein.faa_CAIKVZ010000260.1_4@PF00015_full_PFAM.319.499:0.110773[&&NHX:Type=GTDB:gtdb_class=c__Gammaproteobacteria:gtdb_domain=d__Bacteria:gtdb_family=f__Burkholderiaceae:gtdb_genus=g__CAIKVZ01:gtdb_order=o__Burkholderiales:gtdb_phylum=p__Proteobacteria:gtdb_species=s__CAIKVZ01 sp903830985:heptad=MCP-36H:species=d__Bacteria_p__Proteobacteria_c__Gammaproteobacteria_o__Burkholderiales_f__Burkholderiaceae_g__CAIKVZ01_s__CAIKVZ01 sp903830985])0.837:0.026907[&&NHX:Sample_counter=:Type_counter=GTDB--2:capture_class_counter=:capture_domain_counter=:capture_family_counter=:capture_genus_counter=:capture_order_counter=:capture_phylum_counter=:capture_species_counter=:evoltype=D:gtdb_class_counter=c__Gammaproteobacteria--2:gtdb_domain_counter=d__Bacteria--2:gtdb_family_counter=f__Burkholderiaceae--2:gtdb_genus_counter=g__CAIKVZ01--1||g__Rhodoferax--1:gtdb_order_counter=o__Burkholderiales--2:gtdb_phylum_counter=p__Proteobacteria--2:gtdb_species_counter=s__CAIKVZ01 sp903830985--1||s__Rhodoferax sp016708345--1:heptad_counter=MCP-36H--2:lbd_counter=:lca=d__Bacteria:lca_tree=f__Burkholderiaceae:name=N1162847:ref_name_counter=],(((((GB_GCA_903930255.1_protein.faa_CAIYYA010000036.1_37@PF00015_full_PFAM.324.503:0.0747908[&&NHX:Type=GTDB:gtdb_class=c__Gammaproteobacteria:gtdb_domain=d__Bacteria:gtdb_family=f__Burkholderiaceae:gtdb_genus=g__Rhodoferax:gtdb_order=o__Burkholderiales:gtdb_phylum=p__Proteobacteria:gtdb_species=s__Rhodoferax sp903930255:heptad=MCP-36H:species=d__Bacteria_p__Proteobacteria_c__Gammaproteobacteria_o__Burkholderiales_f__Burkholderiaceae_g__Rhodoferax_s__Rhodoferax sp903930255],(GB_GCA_903924955.1_protein.faa_CAIYDK010000105.1_39@PF00015_full_PFAM.323.507:0.0123682[&&NHX:Type=GTDB:gtdb_class=c__Gammaproteobacteria:gtdb_domain=d__Bacteria:gtdb_family=f__Burkholderiaceae:gtdb_genus=g__Rhodoferax:gtdb_order=o__Burkholderiales:gtdb_phylum=p__Proteobacteria:gtdb_species=s__Rhodoferax sp903924955:heptad=MCP-36H:species=d__Bacteria_p__Proteobacteria_c__Gammaproteobacteria_o__Burkholderiales_f__Burkholderiaceae_g__Rhodoferax_s__Rhodoferax sp903924955],GB_GCA_903944555.1_protein.faa_CAJASG010000184.1_4@PF00015_full_PFAM.476.655:0.0339639[&&NHX:Type=GTDB:gtdb_class=c__Gammaproteobacteria:gtdb_domain=d__Bacteria:gtdb_family=f__Burkholderiaceae:gtdb_genus=g__Rhodoferax:gtdb_order=o__Burkholderiales:gtdb_phylum=p__Proteobacteria:gtdb_species=s__Rhodoferax sp903944555:heptad=MCP-36H:species=d__Bacteria_p__Proteobacteria_c__Gammaproteobacteria_o__Burkholderiales_f__Burkholderiaceae_g__Rhodoferax_s__Rhodoferax sp903944555])0.8:0.00692609[&&NHX:Sample_counter=:Type_counter=GTDB--2:capture_class_counter=:capture_domain_counter=:capture_family_counter=:capture_genus_counter=:capture_order_counter=:capture_phylum_counter=:capture_species_counter=:evoltype=D:gtdb_class_counter=c__Gammaproteobacteria--2:gtdb_domain_counter=d__Bacteria--2:gtdb_family_counter=f__Burkholderiaceae--2:gtdb_genus_counter=g__Rhodoferax--2:gtdb_order_counter=o__Burkholderiales--2:gtdb_phylum_counter=p__Proteobacteria--2:gtdb_species_counter=s__Rhodoferax sp903924955--1||s__Rhodoferax sp903944555--1:heptad_counter=MCP-36H--2:lbd_counter=:lca=d__Bacteria:lca_tree=g__Rhodoferax:name=N1162851:ref_name_counter=])0.761:0.0047281[&&NHX:Sample_counter=:Type_counter=GTDB--3:capture_class_counter=:capture_domain_counter=:capture_family_counter=:capture_genus_counter=:capture_order_counter=:capture_phylum_counter=:capture_species_counter=:evoltype=D:gtdb_class_counter=c__Gammaproteobacteria--3:gtdb_domain_counter=d__Bacteria--3:gtdb_family_counter=f__Burkholderiaceae--3:gtdb_genus_counter=g__Rhodoferax--3:gtdb_order_counter=o__Burkholderiales--3:gtdb_phylum_counter=p__Proteobacteria--3:gtdb_species_counter=s__Rhodoferax sp903924955--1||s__Rhodoferax sp903930255--1||s__Rhodoferax sp903944555--1:heptad_counter=MCP-36H--3:lbd_counter=:lca=d__Bacteria:lca_tree=g__Rhodoferax:name=N1162852:ref_name_counter=],(GB_GCA_903924955.1_protein.faa_CAIYDK010000192.1_2@PF00015_full_PFAM.474.658:0.0168415[&&NHX:Type=GTDB:gtdb_class=c__Gammaproteobacteria:gtdb_domain=d__Bacteria:gtdb_family=f__Burkholderiaceae:gtdb_genus=g__Rhodoferax:gtdb_order=o__Burkholderiales:gtdb_phylum=p__Proteobacteria:gtdb_species=s__Rhodoferax sp903924955:heptad=MCP-36H:species=d__Bacteria_p__Proteobacteria_c__Gammaproteobacteria_o__Burkholderiales_f__Burkholderiaceae_g__Rhodoferax_s__Rhodoferax sp903924955],GB_GCA_903924955.1_protein.faa_CAIYDK010000319.1_6@PF00015_full_PFAM.475.657:0.0284544[&&NHX:Type=GTDB:gtdb_class=c__Gammaproteobacteria:gtdb_domain=d__Bacteria:gtdb_family=f__Burkholderiaceae:gtdb_genus=g__Rhodoferax:gtdb_order=o__Burkholderiales:gtdb_phylum=p__Proteobacteria:gtdb_species=s__Rhodoferax sp903924955:heptad=MCP-36H:species=d__Bacteria_p__Proteobacteria_c__Gammaproteobacteria_o__Burkholderiales_f__Burkholderiaceae_g__Rhodoferax_s__Rhodoferax sp903924955])0.847:0.00980395[&&NHX:Sample_counter=:Type_counter=GTDB--2:capture_class_counter=:capture_domain_counter=:capture_family_counter=:capture_genus_counter=:capture_order_counter=:capture_phylum_counter=:capture_species_counter=:evoltype=D:gtdb_class_counter=c__Gammaproteobacteria--2:gtdb_domain_counter=d__Bacteria--2:gtdb_family_counter=f__Burkholderiaceae--2:gtdb_genus_counter=g__Rhodoferax--2:gtdb_order_counter=o__Burkholderiales--2:gtdb_phylum_counter=p__Proteobacteria--2:gtdb_species_counter=s__Rhodoferax sp903924955--2:heptad_counter=MCP-36H--2:lbd_counter=:lca=d__Bacteria:lca_tree=s__Rhodoferax sp903924955:name=N1162855:ref_name_counter=])0:2.5e-08[&&NHX:Sample_counter=:Type_counter=GTDB--5:capture_class_counter=:capture_domain_counter=:capture_family_counter=:capture_genus_counter=:capture_order_counter=:capture_phylum_counter=:capture_species_counter=:evoltype=D:gtdb_class_counter=c__Gammaproteobacteria--5:gtdb_domain_counter=d__Bacteria--5:gtdb_family_counter=f__Burkholderiaceae--5:gtdb_genus_counter=g__Rhodoferax--5:gtdb_order_counter=o__Burkholderiales--5:gtdb_phylum_counter=p__Proteobacteria--5:gtdb_species_counter=s__Rhodoferax sp903924955--3||s__Rhodoferax sp903930255--1||s__Rhodoferax sp903944555--1:heptad_counter=MCP-36H--5:lbd_counter=:lca=d__Bacteria:lca_tree=g__Rhodoferax:name=N1162856:ref_name_counter=],70c2ce6d-4456-4de6-ac4c-14f5fd6ab8a2_5@MCPsignal.147.191:0.119225[&&NHX:Sample=rhiztom3:Type=capture:besthit=95.2:bitscore=78.2:capture_class=c__Gammaproteobacteria:capture_domain=d__Bacteria:capture_family=f__Burkholderiaceae:capture_genus=g__Variovorax:capture_order=o__Burkholderiales:capture_phylum=p__Proteobacteria:capture_species=s__Variovorax sp001984055:evalue=6.23e-21:gapopen=0.0:heptad=MCP-36H:length=42.0:mismatch=2.0:qcovhsp=95.5:qend=43.0:qstart=2.0:ref_name=RS_GCF_013416775.1_protein.faa_NZ_SZVI01000013.1_1@PF00015_full_PFAM.318.398:scovhsp=52.5:send=75.0:sstart=34.0])0.05:0.00593608[&&NHX:Sample_counter=rhiztom3--1:Type_counter=GTDB--5||capture--1:besthit_avg=95.2:besthit_max=95.2:besthit_min=95.2:besthit_std=0:besthit_sum=95.2:bitscore_avg=78.2:bitscore_max=78.2:bitscore_min=78.2:bitscore_std=0:bitscore_sum=78.2:capture_class_counter=c__Gammaproteobacteria--1:capture_domain_counter=d__Bacteria--1:capture_family_counter=f__Burkholderiaceae--1:capture_genus_counter=g__Variovorax--1:capture_order_counter=o__Burkholderiales--1:capture_phylum_counter=p__Proteobacteria--1:capture_species_counter=s__Variovorax sp001984055--1:evalue_avg=6.23e-21:evalue_max=6.23e-21:evalue_min=6.23e-21:evalue_std=0:evalue_sum=6.23e-21:gapopen_avg=0.0:gapopen_max=0.0:gapopen_min=0.0:gapopen_std=0:gapopen_sum=0.0:gtdb_class_counter=c__Gammaproteobacteria--5:gtdb_domain_counter=d__Bacteria--5:gtdb_family_counter=f__Burkholderiaceae--5:gtdb_genus_counter=g__Rhodoferax--5:gtdb_order_counter=o__Burkholderiales--5:gtdb_phylum_counter=p__Proteobacteria--5:gtdb_species_counter=s__Rhodoferax sp903924955--3||s__Rhodoferax sp903930255--1||s__Rhodoferax sp903944555--1:heptad_counter=MCP-36H--6:lbd_counter=:lca_tree=g__Rhodoferax:length_avg=42.0:length_max=42.0:length_min=42.0:length_std=0:length_sum=42.0:mismatch_avg=2.0:mismatch_max=2.0:mismatch_min=2.0:mismatch_std=0:mismatch_sum=2.0:name=N1162858:qcovhsp_avg=95.5:qcovhsp_max=95.5:qcovhsp_min=95.5:qcovhsp_std=0:qcovhsp_sum=95.5:qend_avg=43.0:qend_max=43.0:qend_min=43.0:qend_std=0:qend_sum=43.0:qstart_avg=2.0:qstart_max=2.0:qstart_min=2.0:qstart_std=0:qstart_sum=2.0:ref_name_counter=RS_GCF_013416775.1_protein.faa_NZ_SZVI01000013.1_1@PF00015_full_PFAM.318.398--1:scovhsp_avg=52.5:scovhsp_max=52.5:scovhsp_min=52.5:scovhsp_std=0:scovhsp_sum=52.5:send_avg=75.0:send_max=75.0:send_min=75.0:send_std=0:send_sum=75.0:sstart_avg=34.0:sstart_max=34.0:sstart_min=34.0:sstart_std=0:sstart_sum=34.0],GB_GCA_903958915.1_protein.faa_CAJBVC010000257.1_6@PF00015_full_PFAM.327.507:0.0354553[&&NHX:Type=GTDB:gtdb_class=c__Gammaproteobacteria:gtdb_domain=d__Bacteria:gtdb_family=f__Burkholderiaceae:gtdb_genus=g__Rhodoferax:gtdb_order=o__Burkholderiales:gtdb_phylum=p__Proteobacteria:gtdb_species=s__Rhodoferax sp903958915:heptad=MCP-36H:species=d__Bacteria_p__Proteobacteria_c__Gammaproteobacteria_o__Burkholderiales_f__Burkholderiaceae_g__Rhodoferax_s__Rhodoferax sp903958915])0.967:0.0454645[&&NHX:Sample_counter=rhiztom3--1:Type_counter=GTDB--6||capture--1:besthit_avg=95.2:besthit_max=95.2:besthit_min=95.2:besthit_std=0:besthit_sum=95.2:bitscore_avg=78.2:bitscore_max=78.2:bitscore_min=78.2:bitscore_std=0:bitscore_sum=78.2:capture_class_counter=c__Gammaproteobacteria--1:capture_domain_counter=d__Bacteria--1:capture_family_counter=f__Burkholderiaceae--1:capture_genus_counter=g__Variovorax--1:capture_order_counter=o__Burkholderiales--1:capture_phylum_counter=p__Proteobacteria--1:capture_species_counter=s__Variovorax sp001984055--1:evalue_avg=6.23e-21:evalue_max=6.23e-21:evalue_min=6.23e-21:evalue_std=0:evalue_sum=6.23e-21:gapopen_avg=0.0:gapopen_max=0.0:gapopen_min=0.0:gapopen_std=0:gapopen_sum=0.0:gtdb_class_counter=c__Gammaproteobacteria--6:gtdb_domain_counter=d__Bacteria--6:gtdb_family_counter=f__Burkholderiaceae--6:gtdb_genus_counter=g__Rhodoferax--6:gtdb_order_counter=o__Burkholderiales--6:gtdb_phylum_counter=p__Proteobacteria--6:gtdb_species_counter=s__Rhodoferax sp903924955--3||s__Rhodoferax sp903930255--1||s__Rhodoferax sp903944555--1||s__Rhodoferax sp903958915--1:heptad_counter=MCP-36H--7:lbd_counter=:lca_tree=g__Rhodoferax:length_avg=42.0:length_max=42.0:length_min=42.0:length_std=0:length_sum=42.0:mismatch_avg=2.0:mismatch_max=2.0:mismatch_min=2.0:mismatch_std=0:mismatch_sum=2.0:name=N1162860:qcovhsp_avg=95.5:qcovhsp_max=95.5:qcovhsp_min=95.5:qcovhsp_std=0:qcovhsp_sum=95.5:qend_avg=43.0:qend_max=43.0:qend_min=43.0:qend_std=0:qend_sum=43.0:qstart_avg=2.0:qstart_max=2.0:qstart_min=2.0:qstart_std=0:qstart_sum=2.0:ref_name_counter=RS_GCF_013416775.1_protein.faa_NZ_SZVI01000013.1_1@PF00015_full_PFAM.318.398--1:scovhsp_avg=52.5:scovhsp_max=52.5:scovhsp_min=52.5:scovhsp_std=0:scovhsp_sum=52.5:send_avg=75.0:send_max=75.0:send_min=75.0:send_std=0:send_sum=75.0:sstart_avg=34.0:sstart_max=34.0:sstart_min=34.0:sstart_std=0:sstart_sum=34.0],((GB_GCA_013791765.1_protein.faa_VMTC01000128.1_43@PF00015_full_PFAM.327.502:0.0359645[&&NHX:Type=GTDB:gtdb_class=c__Gammaproteobacteria:gtdb_domain=d__Bacteria:gtdb_family=f__Burkholderiaceae:gtdb_genus=g__Rhodoferax:gtdb_order=o__Burkholderiales:gtdb_phylum=p__Proteobacteria:gtdb_species=s__Rhodoferax sp013791765:heptad=MCP-36H:species=d__Bacteria_p__Proteobacteria_c__Gammaproteobacteria_o__Burkholderiales_f__Burkholderiaceae_g__Rhodoferax_s__Rhodoferax sp013791765],GB_GCA_010365055.1_protein.faa_JAAFHA010000002.1_23@PF00015_full_PFAM.330.503:0.0251307[&&NHX:Type=GTDB:gtdb_class=c__Gammaproteobacteria:gtdb_domain=d__Bacteria:gtdb_family=f__Burkholderiaceae:gtdb_genus=g__Rhodoferax:gtdb_order=o__Burkholderiales:gtdb_phylum=p__Proteobacteria:gtdb_species=s__Rhodoferax sp010365055:heptad=MCP-36H:species=d__Bacteria_p__Proteobacteria_c__Gammaproteobacteria_o__Burkholderiales_f__Burkholderiaceae_g__Rhodoferax_s__Rhodoferax sp010365055])0.912:0.034181[&&NHX:Sample_counter=:Type_counter=GTDB--2:capture_class_counter=:capture_domain_counter=:capture_family_counter=:capture_genus_counter=:capture_order_counter=:capture_phylum_counter=:capture_species_counter=:evoltype=D:gtdb_class_counter=c__Gammaproteobacteria--2:gtdb_domain_counter=d__Bacteria--2:gtdb_family_counter=f__Burkholderiaceae--2:gtdb_genus_counter=g__Rhodoferax--2:gtdb_order_counter=o__Burkholderiales--2:gtdb_phylum_counter=p__Proteobacteria--2:gtdb_species_counter=s__Rhodoferax sp010365055--1||s__Rhodoferax sp013791765--1:heptad_counter=MCP-36H--2:lbd_counter=:lca=d__Bacteria:lca_tree=g__Rhodoferax:name=N1162863:ref_name_counter=],((GB_GCA_903822205.1_protein.faa_CAIJOK010000044.1_15@PF00015_full_PFAM.319.496:0.192888[&&NHX:Type=GTDB:gtdb_class=c__Gammaproteobacteria:gtdb_domain=d__Bacteria:gtdb_family=f__Burkholderiaceae:gtdb_genus=g__Rhodoferax:gtdb_order=o__Burkholderiales:gtdb_phylum=p__Proteobacteria:gtdb_species=s__Rhodoferax sp903822205:heptad=MCP-36H:species=d__Bacteria_p__Proteobacteria_c__Gammaproteobacteria_o__Burkholderiales_f__Burkholderiaceae_g__Rhodoferax_s__Rhodoferax sp903822205],GB_GCA_903930255.1_protein.faa_CAIYYA010000255.1_12@PF00015_full_PFAM.483.664:0.046748[&&NHX:Type=GTDB:gtdb_class=c__Gammaproteobacteria:gtdb_domain=d__Bacteria:gtdb_family=f__Burkholderiaceae:gtdb_genus=g__Rhodoferax:gtdb_order=o__Burkholderiales:gtdb_phylum=p__Proteobacteria:gtdb_species=s__Rhodoferax sp903930255:heptad=MCP-36H:species=d__Bacteria_p__Proteobacteria_c__Gammaproteobacteria_o__Burkholderiales_f__Burkholderiaceae_g__Rhodoferax_s__Rhodoferax sp903930255])0.957:0.0770908[&&NHX:Sample_counter=:Type_counter=GTDB--2:capture_class_counter=:capture_domain_counter=:capture_family_counter=:capture_genus_counter=:capture_order_counter=:capture_phylum_counter=:capture_species_counter=:evoltype=D:gtdb_class_counter=c__Gammaproteobacteria--2:gtdb_domain_counter=d__Bacteria--2:gtdb_family_counter=f__Burkholderiaceae--2:gtdb_genus_counter=g__Rhodoferax--2:gtdb_order_counter=o__Burkholderiales--2:gtdb_phylum_counter=p__Proteobacteria--2:gtdb_species_counter=s__Rhodoferax sp903822205--1||s__Rhodoferax sp903930255--1:heptad_counter=MCP-36H--2:lbd_counter=:lca=d__Bacteria:lca_tree=g__Rhodoferax:name=N1162866:ref_name_counter=],GB_GCA_016719055.1_protein.faa_JADKAW010000038.1_227@PF00015_full_PFAM.476.663:0.0785069[&&NHX:Type=GTDB:gtdb_class=c__Gammaproteobacteria:gtdb_domain=d__Bacteria:gtdb_family=f__Burkholderiaceae:gtdb_genus=g__Rhodoferax:gtdb_order=o__Burkholderiales:gtdb_phylum=p__Proteobacteria:gtdb_species=s__Rhodoferax sp016719055:heptad=MCP-36H:species=d__Bacteria_p__Proteobacteria_c__Gammaproteobacteria_o__Burkholderiales_f__Burkholderiaceae_g__Rhodoferax_s__Rhodoferax sp016719055])0.947:0.0606143[&&NHX:Sample_counter=:Type_counter=GTDB--3:capture_class_counter=:capture_domain_counter=:capture_family_counter=:capture_genus_counter=:capture_order_counter=:capture_phylum_counter=:capture_species_counter=:evoltype=D:gtdb_class_counter=c__Gammaproteobacteria--3:gtdb_domain_counter=d__Bacteria--3:gtdb_family_counter=f__Burkholderiaceae--3:gtdb_genus_counter=g__Rhodoferax--3:gtdb_order_counter=o__Burkholderiales--3:gtdb_phylum_counter=p__Proteobacteria--3:gtdb_species_counter=s__Rhodoferax sp016719055--1||s__Rhodoferax sp903822205--1||s__Rhodoferax sp903930255--1:heptad_counter=MCP-36H--3:lbd_counter=:lca=d__Bacteria:lca_tree=g__Rhodoferax:name=N1162868:ref_name_counter=])0.628:0.0232072[&&NHX:Sample_counter=:Type_counter=GTDB--5:capture_class_counter=:capture_domain_counter=:capture_family_counter=:capture_genus_counter=:capture_order_counter=:capture_phylum_counter=:capture_species_counter=:evoltype=D:gtdb_class_counter=c__Gammaproteobacteria--5:gtdb_domain_counter=d__Bacteria--5:gtdb_family_counter=f__Burkholderiaceae--5:gtdb_genus_counter=g__Rhodoferax--5:gtdb_order_counter=o__Burkholderiales--5:gtdb_phylum_counter=p__Proteobacteria--5:gtdb_species_counter=s__Rhodoferax sp010365055--1||s__Rhodoferax sp013791765--1||s__Rhodoferax sp016719055--1||s__Rhodoferax sp903822205--1||s__Rhodoferax sp903930255--1:heptad_counter=MCP-36H--5:lbd_counter=:lca=d__Bacteria:lca_tree=g__Rhodoferax:name=N1162869:ref_name_counter=])0.744:0.0171687[&&NHX:Sample_counter=rhiztom3--1:Type_counter=GTDB--11||capture--1:besthit_avg=95.2:besthit_max=95.2:besthit_min=95.2:besthit_std=0:besthit_sum=95.2:bitscore_avg=78.2:bitscore_max=78.2:bitscore_min=78.2:bitscore_std=0:bitscore_sum=78.2:capture_class_counter=c__Gammaproteobacteria--1:capture_domain_counter=d__Bacteria--1:capture_family_counter=f__Burkholderiaceae--1:capture_genus_counter=g__Variovorax--1:capture_order_counter=o__Burkholderiales--1:capture_phylum_counter=p__Proteobacteria--1:capture_species_counter=s__Variovorax sp001984055--1:evalue_avg=6.23e-21:evalue_max=6.23e-21:evalue_min=6.23e-21:evalue_std=0:evalue_sum=6.23e-21:evoltype=D:gapopen_avg=0.0:gapopen_max=0.0:gapopen_min=0.0:gapopen_std=0:gapopen_sum=0.0:gtdb_class_counter=c__Gammaproteobacteria--11:gtdb_domain_counter=d__Bacteria--11:gtdb_family_counter=f__Burkholderiaceae--11:gtdb_genus_counter=g__Rhodoferax--11:gtdb_order_counter=o__Burkholderiales--11:gtdb_phylum_counter=p__Proteobacteria--11:gtdb_species_counter=s__Rhodoferax sp010365055--1||s__Rhodoferax sp013791765--1||s__Rhodoferax sp016719055--1||s__Rhodoferax sp903822205--1||s__Rhodoferax sp903924955--3||s__Rhodoferax sp903930255--2||s__Rhodoferax sp903944555--1||s__Rhodoferax sp903958915--1:heptad_counter=MCP-36H--12:lbd_counter=:lca=d__Bacteria:lca_tree=g__Rhodoferax:length_avg=42.0:length_max=42.0:length_min=42.0:length_std=0:length_sum=42.0:mismatch_avg=2.0:mismatch_max=2.0:mismatch_min=2.0:mismatch_std=0:mismatch_sum=2.0:name=N1162870:qcovhsp_avg=95.5:qcovhsp_max=95.5:qcovhsp_min=95.5:qcovhsp_std=0:qcovhsp_sum=95.5:qend_avg=43.0:qend_max=43.0:qend_min=43.0:qend_std=0:qend_sum=43.0:qstart_avg=2.0:qstart_max=2.0:qstart_min=2.0:qstart_std=0:qstart_sum=2.0:ref_name_counter=RS_GCF_013416775.1_protein.faa_NZ_SZVI01000013.1_1@PF00015_full_PFAM.318.398--1:scovhsp_avg=52.5:scovhsp_max=52.5:scovhsp_min=52.5:scovhsp_std=0:scovhsp_sum=52.5:send_avg=75.0:send_max=75.0:send_min=75.0:send_std=0:send_sum=75.0:sstart_avg=34.0:sstart_max=34.0:sstart_min=34.0:sstart_std=0:sstart_sum=34.0])0.798:0.0156675[&&NHX:Sample_counter=rhiztom3--1:Type_counter=GTDB--13||capture--1:besthit_avg=95.2:besthit_max=95.2:besthit_min=95.2:besthit_std=0:besthit_sum=95.2:bitscore_avg=78.2:bitscore_max=78.2:bitscore_min=78.2:bitscore_std=0:bitscore_sum=78.2:capture_class_counter=c__Gammaproteobacteria--1:capture_domain_counter=d__Bacteria--1:capture_family_counter=f__Burkholderiaceae--1:capture_genus_counter=g__Variovorax--1:capture_order_counter=o__Burkholderiales--1:capture_phylum_counter=p__Proteobacteria--1:capture_species_counter=s__Variovorax sp001984055--1:evalue_avg=6.23e-21:evalue_max=6.23e-21:evalue_min=6.23e-21:evalue_std=0:evalue_sum=6.23e-21:evoltype=D:gapopen_avg=0.0:gapopen_max=0.0:gapopen_min=0.0:gapopen_std=0:gapopen_sum=0.0:gtdb_class_counter=c__Gammaproteobacteria--13:gtdb_domain_counter=d__Bacteria--13:gtdb_family_counter=f__Burkholderiaceae--13:gtdb_genus_counter=g__CAIKVZ01--1||g__Rhodoferax--12:gtdb_order_counter=o__Burkholderiales--13:gtdb_phylum_counter=p__Proteobacteria--13:gtdb_species_counter=s__CAIKVZ01 sp903830985--1||s__Rhodoferax sp010365055--1||s__Rhodoferax sp013791765--1||s__Rhodoferax sp016708345--1||s__Rhodoferax sp016719055--1||s__Rhodoferax sp903822205--1||s__Rhodoferax sp903924955--3||s__Rhodoferax sp903930255--2||s__Rhodoferax sp903944555--1||s__Rhodoferax sp903958915--1:heptad_counter=MCP-36H--14:lbd_counter=:lca=d__Bacteria:lca_tree=g__Rhodoferax:length_avg=42.0:length_max=42.0:length_min=42.0:length_std=0:length_sum=42.0:mismatch_avg=2.0:mismatch_max=2.0:mismatch_min=2.0:mismatch_std=0:mismatch_sum=2.0:name=N1162871:qcovhsp_avg=95.5:qcovhsp_max=95.5:qcovhsp_min=95.5:qcovhsp_std=0:qcovhsp_sum=95.5:qend_avg=43.0:qend_max=43.0:qend_min=43.0:qend_std=0:qend_sum=43.0:qstart_avg=2.0:qstart_max=2.0:qstart_min=2.0:qstart_std=0:qstart_sum=2.0:ref_name_counter=RS_GCF_013416775.1_protein.faa_NZ_SZVI01000013.1_1@PF00015_full_PFAM.318.398--1:scovhsp_avg=52.5:scovhsp_max=52.5:scovhsp_min=52.5:scovhsp_std=0:scovhsp_sum=52.5:send_avg=75.0:send_max=75.0:send_min=75.0:send_std=0:send_sum=75.0:sstart_avg=34.0:sstart_max=34.0:sstart_min=34.0:sstart_std=0:sstart_sum=34.0],(GB_GCA_903823025.1_protein.faa_CAIJRK010000015.1_7@PF00015_full_PFAM.322.508:0.0867395[&&NHX:Type=GTDB:gtdb_class=c__Gammaproteobacteria:gtdb_domain=d__Bacteria:gtdb_family=f__Burkholderiaceae:gtdb_genus=g__Rhodoferax:gtdb_order=o__Burkholderiales:gtdb_phylum=p__Proteobacteria:gtdb_species=s__Rhodoferax sp903823025:heptad=MCP-36H:species=d__Bacteria_p__Proteobacteria_c__Gammaproteobacteria_o__Burkholderiales_f__Burkholderiaceae_g__Rhodoferax_s__Rhodoferax sp903823025],GB_GCA_016708725.1_protein.faa_JADJFE010000034.1_36@PF00015_full_PFAM.349.512:0.128736[&&NHX:Type=GTDB:gtdb_class=c__Gammaproteobacteria:gtdb_domain=d__Bacteria:gtdb_family=f__Burkholderiaceae:gtdb_genus=g__Rhodoferax:gtdb_order=o__Burkholderiales:gtdb_phylum=p__Proteobacteria:gtdb_species=s__Rhodoferax sp016708725:heptad=MCP-36H:species=d__Bacteria_p__Proteobacteria_c__Gammaproteobacteria_o__Burkholderiales_f__Burkholderiaceae_g__Rhodoferax_s__Rhodoferax sp016708725])0.808:0.0195514[&&NHX:Sample_counter=:Type_counter=GTDB--2:capture_class_counter=:capture_domain_counter=:capture_family_counter=:capture_genus_counter=:capture_order_counter=:capture_phylum_counter=:capture_species_counter=:evoltype=D:gtdb_class_counter=c__Gammaproteobacteria--2:gtdb_domain_counter=d__Bacteria--2:gtdb_family_counter=f__Burkholderiaceae--2:gtdb_genus_counter=g__Rhodoferax--2:gtdb_order_counter=o__Burkholderiales--2:gtdb_phylum_counter=p__Proteobacteria--2:gtdb_species_counter=s__Rhodoferax sp016708725--1||s__Rhodoferax sp903823025--1:heptad_counter=MCP-36H--2:lbd_counter=:lca=d__Bacteria:lca_tree=g__Rhodoferax:name=N1162874:ref_name_counter=])0.976:0.0688444[&&NHX:Sample_counter=rhiztom3--1:Type_counter=GTDB--15||capture--1:besthit_avg=95.2:besthit_max=95.2:besthit_min=95.2:besthit_std=0:besthit_sum=95.2:bitscore_avg=78.2:bitscore_max=78.2:bitscore_min=78.2:bitscore_std=0:bitscore_sum=78.2:capture_class_counter=c__Gammaproteobacteria--1:capture_domain_counter=d__Bacteria--1:capture_family_counter=f__Burkholderiaceae--1:capture_genus_counter=g__Variovorax--1:capture_order_counter=o__Burkholderiales--1:capture_phylum_counter=p__Proteobacteria--1:capture_species_counter=s__Variovorax sp001984055--1:evalue_avg=6.23e-21:evalue_max=6.23e-21:evalue_min=6.23e-21:evalue_std=0:evalue_sum=6.23e-21:evoltype=D:gapopen_avg=0.0:gapopen_max=0.0:gapopen_min=0.0:gapopen_std=0:gapopen_sum=0.0:gtdb_class_counter=c__Gammaproteobacteria--15:gtdb_domain_counter=d__Bacteria--15:gtdb_family_counter=f__Burkholderiaceae--15:gtdb_genus_counter=g__CAIKVZ01--1||g__Rhodoferax--14:gtdb_order_counter=o__Burkholderiales--15:gtdb_phylum_counter=p__Proteobacteria--15:gtdb_species_counter=s__CAIKVZ01 sp903830985--1||s__Rhodoferax sp010365055--1||s__Rhodoferax sp013791765--1||s__Rhodoferax sp016708345--1||s__Rhodoferax sp016708725--1||s__Rhodoferax sp016719055--1||s__Rhodoferax sp903822205--1||s__Rhodoferax sp903823025--1||s__Rhodoferax sp903924955--3||s__Rhodoferax sp903930255--2||s__Rhodoferax sp903944555--1||s__Rhodoferax sp903958915--1:heptad_counter=MCP-36H--16:lbd_counter=:lca=d__Bacteria:lca_tree=g__Rhodoferax:length_avg=42.0:length_max=42.0:length_min=42.0:length_std=0:length_sum=42.0:mismatch_avg=2.0:mismatch_max=2.0:mismatch_min=2.0:mismatch_std=0:mismatch_sum=2.0:name=N1162875:qcovhsp_avg=95.5:qcovhsp_max=95.5:qcovhsp_min=95.5:qcovhsp_std=0:qcovhsp_sum=95.5:qend_avg=43.0:qend_max=43.0:qend_min=43.0:qend_std=0:qend_sum=43.0:qstart_avg=2.0:qstart_max=2.0:qstart_min=2.0:qstart_std=0:qstart_sum=2.0:ref_name_counter=RS_GCF_013416775.1_protein.faa_NZ_SZVI01000013.1_1@PF00015_full_PFAM.318.398--1:scovhsp_avg=52.5:scovhsp_max=52.5:scovhsp_min=52.5:scovhsp_std=0:scovhsp_sum=52.5:send_avg=75.0:send_max=75.0:send_min=75.0:send_std=0:send_sum=75.0:sstart_avg=34.0:sstart_max=34.0:sstart_min=34.0:sstart_std=0:sstart_sum=34.0])0.87:0.0264437[&&NHX:Sample_counter=rhiztom3--1:Type_counter=GTDB--16||capture--1:besthit_avg=95.2:besthit_max=95.2:besthit_min=95.2:besthit_std=0:besthit_sum=95.2:bitscore_avg=78.2:bitscore_max=78.2:bitscore_min=78.2:bitscore_std=0:bitscore_sum=78.2:capture_class_counter=c__Gammaproteobacteria--1:capture_domain_counter=d__Bacteria--1:capture_family_counter=f__Burkholderiaceae--1:capture_genus_counter=g__Variovorax--1:capture_order_counter=o__Burkholderiales--1:capture_phylum_counter=p__Proteobacteria--1:capture_species_counter=s__Variovorax sp001984055--1:evalue_avg=6.23e-21:evalue_max=6.23e-21:evalue_min=6.23e-21:evalue_std=0:evalue_sum=6.23e-21:evoltype=D:gapopen_avg=0.0:gapopen_max=0.0:gapopen_min=0.0:gapopen_std=0:gapopen_sum=0.0:gtdb_class_counter=c__Gammaproteobacteria--16:gtdb_domain_counter=d__Bacteria--16:gtdb_family_counter=f__Burkholderiaceae--16:gtdb_genus_counter=g__CAIKVZ01--1||g__Rhodoferax--15:gtdb_order_counter=o__Burkholderiales--16:gtdb_phylum_counter=p__Proteobacteria--16:gtdb_species_counter=s__CAIKVZ01 sp903830985--1||s__Rhodoferax sp010365055--1||s__Rhodoferax sp013791765--1||s__Rhodoferax sp016708345--1||s__Rhodoferax sp016708725--1||s__Rhodoferax sp016719055--1||s__Rhodoferax sp903822205--1||s__Rhodoferax sp903823025--1||s__Rhodoferax sp903870065--1||s__Rhodoferax sp903924955--3||s__Rhodoferax sp903930255--2||s__Rhodoferax sp903944555--1||s__Rhodoferax sp903958915--1:heptad_counter=MCP-36H--17:lbd_counter=:lca=d__Bacteria:lca_tree=g__Rhodoferax:length_avg=42.0:length_max=42.0:length_min=42.0:length_std=0:length_sum=42.0:mismatch_avg=2.0:mismatch_max=2.0:mismatch_min=2.0:mismatch_std=0:mismatch_sum=2.0:name=N1162876:qcovhsp_avg=95.5:qcovhsp_max=95.5:qcovhsp_min=95.5:qcovhsp_std=0:qcovhsp_sum=95.5:qend_avg=43.0:qend_max=43.0:qend_min=43.0:qend_std=0:qend_sum=43.0:qstart_avg=2.0:qstart_max=2.0:qstart_min=2.0:qstart_std=0:qstart_sum=2.0:ref_name_counter=RS_GCF_013416775.1_protein.faa_NZ_SZVI01000013.1_1@PF00015_full_PFAM.318.398--1:scovhsp_avg=52.5:scovhsp_max=52.5:scovhsp_min=52.5:scovhsp_std=0:scovhsp_sum=52.5:send_avg=75.0:send_max=75.0:send_min=75.0:send_std=0:send_sum=75.0:sstart_avg=34.0:sstart_max=34.0:sstart_min=34.0:sstart_std=0:sstart_sum=34.0])0.999:0.288991[&&NHX:Sample_counter=rhiztom1--1||rhiztom3--1:Type_counter=GTDB--20||capture--2:besthit_avg=95.2:besthit_max=95.2:besthit_min=95.2:besthit_std=0:besthit_sum=95.2:bitscore_avg=78.2:bitscore_max=78.2:bitscore_min=78.2:bitscore_std=0:bitscore_sum=78.2:capture_class_counter=c__Gammaproteobacteria--1||c__Thermoleophilia--1:capture_domain_counter=d__Bacteria--2:capture_family_counter=f__Burkholderiaceae--1||f__Solirubrobacteraceae--1:capture_genus_counter=g__Patulibacter--1||g__Variovorax--1:capture_order_counter=o__Burkholderiales--1||o__Solirubrobacterales--1:capture_phylum_counter=p__Actinobacteriota--1||p__Proteobacteria--1:capture_species_counter=s__Patulibacter americanus--1||s__Variovorax sp001984055--1:evalue_avg=6.23e-21:evalue_max=6.23e-21:evalue_min=6.23e-21:evalue_std=0:evalue_sum=6.23e-21:evoltype=D:gapopen_avg=0.0:gapopen_max=0.0:gapopen_min=0.0:gapopen_std=0:gapopen_sum=0.0:gtdb_class_counter=c__Gammaproteobacteria--20:gtdb_domain_counter=d__Bacteria--20:gtdb_family_counter=f__Burkholderiaceae--20:gtdb_genus_counter=g__CAIKVZ01--2||g__Giesbergeria--1||g__Rhodoferax--17:gtdb_order_counter=o__Burkholderiales--20:gtdb_phylum_counter=p__Proteobacteria--20:gtdb_species_counter=s__CAIKVZ01 sp903830985--1||s__CAIKVZ01 sp903832285--1||s__Giesbergeria anulus--1||s__Rhodoferax sp010365055--1||s__Rhodoferax sp013791765--1||s__Rhodoferax sp016708345--1||s__Rhodoferax sp016708725--1||s__Rhodoferax sp016719055--1||s__Rhodoferax sp903822205--1||s__Rhodoferax sp903823025--1||s__Rhodoferax sp903856025--1||s__Rhodoferax sp903870065--1||s__Rhodoferax sp903924955--4||s__Rhodoferax sp903930255--2||s__Rhodoferax sp903944555--1||s__Rhodoferax sp903958915--1:heptad_counter=MCP-36H--22:lbd_counter=:lca=d__Bacteria:lca_tree=f__Burkholderiaceae:length_avg=42.0:length_max=42.0:length_min=42.0:length_std=0:length_sum=42.0:mismatch_avg=2.0:mismatch_max=2.0:mismatch_min=2.0:mismatch_std=0:mismatch_sum=2.0:name=N1162877:qcovhsp_avg=95.5:qcovhsp_max=95.5:qcovhsp_min=95.5:qcovhsp_std=0:qcovhsp_sum=95.5:qend_avg=43.0:qend_max=43.0:qend_min=43.0:qend_std=0:qend_sum=43.0:qstart_avg=2.0:qstart_max=2.0:qstart_min=2.0:qstart_std=0:qstart_sum=2.0:ref_name_counter=RS_GCF_013416775.1_protein.faa_NZ_SZVI01000013.1_1@PF00015_full_PFAM.318.398--1:scovhsp_avg=52.5:scovhsp_max=52.5:scovhsp_min=52.5:scovhsp_std=0:scovhsp_sum=52.5:send_avg=75.0:send_max=75.0:send_min=75.0:send_std=0:send_sum=75.0:sstart_avg=34.0:sstart_max=34.0:sstart_min=34.0:sstart_std=0:sstart_sum=34.0])0.809:0.0559228[&&NHX:Sample_counter=rhizpot1--1||rhizpot3--1||rhiztom1--1||rhiztom3--2:Type_counter=GTDB--20||capture--5:besthit_avg=80.95:besthit_max=95.2:besthit_min=66.7:besthit_std=20.152543263816604:besthit_sum=161.9:bitscore_avg=120.1:bitscore_max=162.0:bitscore_min=78.2:bitscore_std=59.25554826343268:bitscore_sum=240.2:capture_class_counter=c__Gammaproteobacteria--4||c__Thermoleophilia--1:capture_domain_counter=d__Bacteria--5:capture_family_counter=f__Burkholderiaceae--3||f__Solirubrobacteraceae--1||f__Xanthomonadaceae--1:capture_genus_counter=g__Achromobacter--1||g__Massilia--1||g__Patulibacter--1||g__Variovorax--1||g__Xanthomonas_A--1:capture_order_counter=o__Burkholderiales--3||o__Solirubrobacterales--1||o__Xanthomonadales--1:capture_phylum_counter=p__Actinobacteriota--1||p__Proteobacteria--4:capture_species_counter=s__Achromobacter xylosoxidans_C--1||s__Massilia aurea_A--1||s__Patulibacter americanus--1||s__Variovorax sp001984055--1||s__Xanthomonas_A sontii--1:evalue_avg=3.115e-21:evalue_max=6.23e-21:evalue_min=3.6e-51:evalue_std=4.405275246792191e-21:evalue_sum=6.23e-21:gapopen_avg=0.0:gapopen_max=0.0:gapopen_min=0.0:gapopen_std=0.0:gapopen_sum=0.0:gtdb_class_counter=c__Gammaproteobacteria--20:gtdb_domain_counter=d__Bacteria--20:gtdb_family_counter=f__Burkholderiaceae--20:gtdb_genus_counter=g__CAIKVZ01--2||g__Giesbergeria--1||g__Rhodoferax--17:gtdb_order_counter=o__Burkholderiales--20:gtdb_phylum_counter=p__Proteobacteria--20:gtdb_species_counter=s__CAIKVZ01 sp903830985--1||s__CAIKVZ01 sp903832285--1||s__Giesbergeria anulus--1||s__Rhodoferax sp010365055--1||s__Rhodoferax sp013791765--1||s__Rhodoferax sp016708345--1||s__Rhodoferax sp016708725--1||s__Rhodoferax sp016719055--1||s__Rhodoferax sp903822205--1||s__Rhodoferax sp903823025--1||s__Rhodoferax sp903856025--1||s__Rhodoferax sp903870065--1||s__Rhodoferax sp903924955--4||s__Rhodoferax sp903930255--2||s__Rhodoferax sp903944555--1||s__Rhodoferax sp903958915--1:heptad_counter=MCP-36H--25:lbd_counter=:lca_tree=f__Burkholderiaceae:length_avg=91.5:length_max=141.0:length_min=42.0:length_std=70.0035713374682:length_sum=183.0:mismatch_avg=24.5:mismatch_max=47.0:mismatch_min=2.0:mismatch_std=31.81980515339464:mismatch_sum=49.0:name=N1162878:qcovhsp_avg=95.4:qcovhsp_max=95.5:qcovhsp_min=95.3:qcovhsp_std=0.14142135623731153:qcovhsp_sum=190.8:qend_avg=92.0:qend_max=141.0:qend_min=43.0:qend_std=69.29646455628166:qend_sum=184.0:qstart_avg=1.5:qstart_max=2.0:qstart_min=1.0:qstart_std=0.7071067811865476:qstart_sum=3.0:ref_name_counter=RS_GCF_013376005.1_protein.faa_NZ_JABMJK010000002.1_313@PF00015_full_PFAM.325.515--1||RS_GCF_013416775.1_protein.faa_NZ_SZVI01000013.1_1@PF00015_full_PFAM.318.398--1:scovhsp_avg=63.35:scovhsp_max=74.2:scovhsp_min=52.5:scovhsp_std=15.344217151748083:scovhsp_sum=126.7:send_avg=111.5:send_max=148.0:send_min=75.0:send_std=51.61879502661797:send_sum=223.0:sstart_avg=21.0:sstart_max=34.0:sstart_min=8.0:sstart_std=18.384776310850235:sstart_sum=42.0])0.795:0.0173962[&&NHX:Sample_counter=rhizpot1--30||rhizpot2--13||rhizpot3--25||rhiztom1--2||rhiztom3--3:Type_counter=GTDB--57||capture--73:besthit_avg=91.95192307692308:besthit_max=100.0:besthit_min=62.7:besthit_std=7.249272861023694:besthit_sum=4781.5:bitscore_avg=207.60000000000002:bitscore_max=266.0:bitscore_min=77.0:bitscore_std=46.40755516584113:bitscore_sum=10795.2:capture_class_counter=c__Alphaproteobacteria--8||c__Clostridia--1||c__Gammaproteobacteria--61||c__Holophagae--1||c__Krumholzibacteria--1||c__Thermoleophilia--1:capture_domain_counter=d__Bacteria--73:capture_family_counter=f__Burkholderiaceae--51||f__Casimicrobiaceae--1||f__Enterobacteriaceae--4||f__Holophagaceae--1||f__LZORAL124-64-63--1||f__Lachnospiraceae--1||f__Nevskiaceae--1||f__Nitrosomonadaceae--2||f__Solirubrobacteraceae--1||f__Sphingomonadaceae--8||f__Thiobacillaceae--1||f__Xanthomonadaceae--1:capture_genus_counter=g__Achromobacter--4||g__Aquabacterium--6||g__Atlantibacter--1||g__CAINDZ01--1||g__CAIWHR01--1||g__Comamonas--1||g__Cupriavidus--2||g__Curvibacter--1||g__Duganella--1||g__Geothrix--1||g__Hylemonella--5||g__Janthinobacterium--1||g__Massilia--21||g__Nitrosomonas--2||g__Oribacterium--1||g__Panacagrimonas--1||g__Pantoea--3||g__Patulibacter--1||g__Paucimonas--1||g__Pseudoduganella--1||g__Rhizobacter--3||g__Rhodoferax--1||g__Sphingomonas--8||g__Thiobacillus--1||g__Variovorax--3||g__Xanthomonas_A--1:capture_order_counter=o__Burkholderiales--55||o__Enterobacterales--4||o__Holophagales--1||o__LZORAL124-64-63--1||o__Lachnospirales--1||o__Nevskiales--1||o__Solirubrobacterales--1||o__Sphingomonadales--8||o__Xanthomonadales--1:capture_phylum_counter=p__Acidobacteriota--1||p__Actinobacteriota--1||p__Firmicutes_A--1||p__Krumholzibacteriota--1||p__Proteobacteria--69:capture_species_counter=s__Achromobacter xylosoxidans_C--4||s__Aquabacterium sp002339015--6||s__Atlantibacter hermannii--1||s__CAINDZ01 sp016703265--1||s__CAIWHR01 sp903912485--1||s__Comamonas aquatica--1||s__Cupriavidus sp013361545--2||s__Curvibacter sp019233055--1||s__Duganella alba--1||s__Geothrix sp903863195--1||s__Hylemonella gracilis--5||s__Janthinobacterium sp014379395--1||s__Massilia aurea_A--10||s__Massilia aurea_B--8||s__Massilia sp014841595--3||s__Nitrosomonas europaea--2||s__Oribacterium sp900107835--1||s__Panacagrimonas perspica--1||s__Pantoea sp002359495--1||s__Pantoea sp002920175--2||s__Patulibacter americanus--1||s__Paucimonas sp003537575--1||s__Pseudoduganella sp003053665--1||s__Rhizobacter sp000799605--3||s__Rhodoferax sp018619435--1||s__Sphingomonas taxi--8||s__Thiobacillus sp016195805--1||s__Variovorax sp001984055--3||s__Xanthomonas_A sontii--1:evalue_avg=4.698076923076923e-22:evalue_max=1.82e-20:evalue_min=4.92e-92:evalue_std=2.6515829459316093e-21:evalue_sum=2.443e-20:gapopen_avg=0.1346153846153846:gapopen_max=3.0:gapopen_min=0.0:gapopen_std=0.5250152622934172:gapopen_sum=7.0:gtdb_class_counter=c__Gammaproteobacteria--57:gtdb_domain_counter=d__Bacteria--57:gtdb_family_counter=f__Burkholderiaceae--57:gtdb_genus_counter=g__CAIKVZ01--2||g__Giesbergeria--1||g__Janthinobacterium--25||g__Massilia--12||g__Rhodoferax--17:gtdb_order_counter=o__Burkholderiales--57:gtdb_phylum_counter=p__Proteobacteria--57:gtdb_species_counter=s__CAIKVZ01 sp903830985--1||s__CAIKVZ01 sp903832285--1||s__Giesbergeria anulus--1||s__Janthinobacterium lividum--1||s__Janthinobacterium lividum_C--1||s__Janthinobacterium lividum_D--1||s__Janthinobacterium lividum_E--1||s__Janthinobacterium psychrotolerans--1||s__Janthinobacterium sp000745325--1||s__Janthinobacterium sp001758725--1||s__Janthinobacterium sp001865675--1||s__Janthinobacterium sp002002885--1||s__Janthinobacterium sp002127585--1||s__Janthinobacterium sp002127655--1||s__Janthinobacterium sp002250505--1||s__Janthinobacterium sp002735705--1||s__Janthinobacterium sp002797895--1||s__Janthinobacterium sp002813325--1||s__Janthinobacterium sp002846335--1||s__Janthinobacterium sp002869965--1||s__Janthinobacterium sp002878455--1||s__Janthinobacterium sp009208565--1||s__Janthinobacterium sp009208735--1||s__Janthinobacterium sp009923995--1||s__Janthinobacterium sp900112025--1||s__Janthinobacterium sp900156175--1||s__Janthinobacterium tructae--1||s__Janthinobacterium violaceinigrum--1||s__Massilia aromaticivorans--1||s__Massilia aurea_B--1||s__Massilia oculi--1||s__Massilia sp002007115--1||s__Massilia sp014841595--1||s__Massilia sp014841835--1||s__Massilia sp015277795--1||s__Massilia sp018119395--1||s__Massilia sp018119405--1||s__Massilia sp902506415--1||s__Massilia timonae--1||s__Massilia yuzhufengensis--1||s__Rhodoferax sp010365055--1||s__Rhodoferax sp013791765--1||s__Rhodoferax sp016708345--1||s__Rhodoferax sp016708725--1||s__Rhodoferax sp016719055--1||s__Rhodoferax sp903822205--1||s__Rhodoferax sp903823025--1||s__Rhodoferax sp903856025--1||s__Rhodoferax sp903870065--1||s__Rhodoferax sp903924955--4||s__Rhodoferax sp903930255--2||s__Rhodoferax sp903944555--1||s__Rhodoferax sp903958915--1:heptad_counter=MCP-36H--130:lbd_counter=:lca_tree=f__Burkholderiaceae:length_avg=129.65384615384616:length_max=156.0:length_min=42.0:length_std=29.255389726583694:length_sum=6742.0:mismatch_avg=10.846153846153847:mismatch_max=57.0:mismatch_min=0.0:mismatch_std=10.769209222128843:mismatch_sum=564.0:name=N1162879:qcovhsp_avg=99.19615384615385:qcovhsp_max=100.0:qcovhsp_min=95.3:qcovhsp_std=1.2412772578152036:qcovhsp_sum=5158.2:qend_avg=130.05769230769232:qend_max=156.0:qend_min=42.0:qend_std=29.212147259510246:qend_sum=6763.0:qstart_avg=1.5192307692307692:qstart_max=7.0:qstart_min=1.0:qstart_std=1.1797371693892722:qstart_sum=79.0:ref_name_counter=GB_GCA_014379395.1_protein.faa_JACMLV010000632.1_1@PF00015_full_PFAM.495.579--1||GB_GCA_014841835.1_protein.faa_JACYUQ010000001.1_846@PF00015_full_PFAM.311.497--1||GB_GCA_015277795.1_protein.faa_CP063848.1_1255@PF00015_full_PFAM.310.501--14||RS_GCF_003665935.1_protein.faa_NZ_QPLR01000075.1_1@PF00015_full_PFAM.127.264--2||RS_GCF_013003915.1_protein.faa_NZ_JABAIV010000009.1_11@PF00015_full_PFAM.317.507--10||RS_GCF_013376005.1_protein.faa_NZ_JABMJK010000002.1_313@PF00015_full_PFAM.325.515--1||RS_GCF_013416775.1_protein.faa_NZ_SZVI01000013.1_1@PF00015_full_PFAM.318.398--1||RS_GCF_014200505.1_protein.faa_NZ_JACHBX010000001.1_33@PF00015_full_PFAM.309.496--12||RS_GCF_900112225.1_protein.faa_NZ_FOLD01000003.1_97@PF00015_full_PFAM.309.508--10:scovhsp_avg=69.44230769230771:scovhsp_max=81.8:scovhsp_min=50.0:scovhsp_std=11.68190063359867:scovhsp_sum=3611.0000000000005:send_avg=143.71153846153845:send_max=164.0:send_min=74.0:send_std=28.04431824491409:send_sum=7473.0:sstart_avg=15.173076923076923:sstart_max=54.0:sstart_min=1.0:sstart_std=12.795098868425766:sstart_sum=789.0],(((((93a34a87-a037-5cd7-b2fe-edc6ebcae351_1@MCPsignal.24.94:0.0127598[&&NHX:Sample=rhizpot1:Type=capture:capture_class=c__Gammaproteobacteria:capture_domain=d__Bacteria:capture_family=f__Burkholderiaceae:capture_genus=g__Pseudoduganella:capture_order=o__Burkholderiales:capture_phylum=p__Proteobacteria:capture_species=s__Pseudoduganella namucuonensis:heptad=MCP-36H],(9733d31a-a62d-4b9c-b4bf-d787905f730e_3@MCPsignal.50.122:0[&&NHX:Sample=rhizpot1:Type=capture:capture_class=c__Gammaproteobacteria:capture_domain=d__Bacteria:capture_family=f__Burkholderiaceae:capture_genus=g__Hylemonella:capture_order=o__Burkholderiales:capture_phylum=p__Proteobacteria:capture_species=s__Hylemonella gracilis:heptad=MCP-36H],2bfb017b-ac65-43ae-b75c-b2a790b03c88_3@MCPsignal.446.518:0[&&NHX:Sample=rhiztom1:Type=capture:capture_class=c__Gammaproteobacteria:capture_domain=d__Bacteria:capture_family=f__Burkholderiaceae:capture_genus=g__Massilia:capture_order=o__Burkholderiales:capture_phylum=p__Proteobacteria:capture_species=s__Massilia sp003520365:heptad=MCP-36H]):5e-09[&&NHX:Sample_counter=rhizpot1--1||rhiztom1--1:Type_counter=capture--2:capture_class_counter=c__Gammaproteobacteria--2:capture_domain_counter=d__Bacteria--2:capture_family_counter=f__Burkholderiaceae--2:capture_genus_counter=g__Hylemonella--1||g__Massilia--1:capture_order_counter=o__Burkholderiales--2:capture_phylum_counter=p__Proteobacteria--2:capture_species_counter=s__Hylemonella gracilis--1||s__Massilia sp003520365--1:gtdb_class_counter=:gtdb_domain_counter=:gtdb_family_counter=:gtdb_genus_counter=:gtdb_order_counter=:gtdb_phylum_counter=:gtdb_species_counter=:heptad_counter=MCP-36H--2:lbd_counter=:name=N1162883:ref_name_counter=])0:5e-09[&&NHX:Sample_counter=rhizpot1--2||rhiztom1--1:Type_counter=capture--3:capture_class_counter=c__Gammaproteobacteria--3:capture_domain_counter=d__Bacteria--3:capture_family_counter=f__Burkholderiaceae--3:capture_genus_counter=g__Hylemonella--1||g__Massilia--1||g__Pseudoduganella--1:capture_order_counter=o__Burkholderiales--3:capture_phylum_counter=p__Proteobacteria--3:capture_species_counter=s__Hylemonella gracilis--1||s__Massilia sp003520365--1||s__Pseudoduganella namucuonensis--1:gtdb_class_counter=:gtdb_domain_counter=:gtdb_family_counter=:gtdb_genus_counter=:gtdb_order_counter=:gtdb_phylum_counter=:gtdb_species_counter=:heptad_counter=MCP-36H--3:lbd_counter=:name=N1162884:ref_name_counter=],b4a437fc-141f-46cb-9220-30201d82d6d1_5@MCPsignal.72.137:0.0129247[&&NHX:Sample=rhizpot1:Type=capture:capture_class=c__Gammaproteobacteria:capture_domain=d__Bacteria:capture_family=f__Burkholderiaceae:capture_genus=g__Pseudoduganella:capture_order=o__Burkholderiales:capture_phylum=p__Proteobacteria:capture_species=s__Pseudoduganella namucuonensis:heptad=MCP-36H])0:5e-09[&&NHX:Sample_counter=rhizpot1--3||rhiztom1--1:Type_counter=capture--4:capture_class_counter=c__Gammaproteobacteria--4:capture_domain_counter=d__Bacteria--4:capture_family_counter=f__Burkholderiaceae--4:capture_genus_counter=g__Hylemonella--1||g__Massilia--1||g__Pseudoduganella--2:capture_order_counter=o__Burkholderiales--4:capture_phylum_counter=p__Proteobacteria--4:capture_species_counter=s__Hylemonella gracilis--1||s__Massilia sp003520365--1||s__Pseudoduganella namucuonensis--2:gtdb_class_counter=:gtdb_domain_counter=:gtdb_family_counter=:gtdb_genus_counter=:gtdb_order_counter=:gtdb_phylum_counter=:gtdb_species_counter=:heptad_counter=MCP-36H--4:lbd_counter=:name=N1162886:ref_name_counter=],(((eb6365bf-67b9-48d6-be75-1ef4aa6a5c45_2@MCPsignal.37.108:0[&&NHX:Sample=rhizpot3:Type=capture:capture_class=c__Gammaproteobacteria:capture_domain=d__Bacteria:capture_family=f__Burkholderiaceae:capture_genus=g__Massilia:capture_order=o__Burkholderiales:capture_phylum=p__Proteobacteria:capture_species=s__Massilia sp003520365:heptad=MCP-36H],2f1b4593-8aca-4e92-823e-b3cd4c86fbd4_2@MCPsignal.45.116:0[&&NHX:Sample=rhizpot3:Type=capture:capture_class=c__Gammaproteobacteria:capture_domain=d__Bacteria:capture_family=f__Burkholderiaceae:capture_genus=g__Massilia:capture_order=o__Burkholderiales:capture_phylum=p__Proteobacteria:capture_species=s__Massilia sp003520365:heptad=MCP-36H]):5e-09[&&NHX:Sample_counter=rhizpot3--2:Type_counter=capture--2:capture_class_counter=c__Gammaproteobacteria--2:capture_domain_counter=d__Bacteria--2:capture_family_counter=f__Burkholderiaceae--2:capture_genus_counter=g__Massilia--2:capture_order_counter=o__Burkholderiales--2:capture_phylum_counter=p__Proteobacteria--2:capture_species_counter=s__Massilia sp003520365--2:gtdb_class_counter=:gtdb_domain_counter=:gtdb_family_counter=:gtdb_genus_counter=:gtdb_order_counter=:gtdb_phylum_counter=:gtdb_species_counter=:heptad_counter=MCP-36H--2:lbd_counter=:name=N1162889:ref_name_counter=],b8d60821-5b63-4298-9887-bde6fdf37f3f_1@MCPsignal.396.449:0.0139479[&&NHX:Sample=rhizpot3:Type=capture:besthit=79.2:bitscore=77.0:capture_class=c__Gammaproteobacteria:capture_domain=d__Bacteria:capture_family=f__Halomonadaceae:capture_genus=g__Halomonas:capture_order=o__Pseudomonadales:capture_phylum=p__Proteobacteria:capture_species=s__Halomonas halophila:evalue=1.87e-20:gapopen=0.0:heptad=MCP-36H:length=53.0:mismatch=11.0:qcovhsp=100.0:qend=53.0:qstart=1.0:ref_name=RS_GCF_001425785.1_protein.faa_NZ_LMDI01000056.1_86@PF00015_full_PFAM.1.316.383:scovhsp=79.1:send=65.0:sstart=13.0])0:5e-09[&&NHX:Sample_counter=rhizpot3--3:Type_counter=capture--3:besthit_avg=79.2:besthit_max=79.2:besthit_min=79.2:besthit_std=0:besthit_sum=79.2:bitscore_avg=77.0:bitscore_max=77.0:bitscore_min=77.0:bitscore_std=0:bitscore_sum=77.0:capture_class_counter=c__Gammaproteobacteria--3:capture_domain_counter=d__Bacteria--3:capture_family_counter=f__Burkholderiaceae--2||f__Halomonadaceae--1:capture_genus_counter=g__Halomonas--1||g__Massilia--2:capture_order_counter=o__Burkholderiales--2||o__Pseudomonadales--1:capture_phylum_counter=p__Proteobacteria--3:capture_species_counter=s__Halomonas halophila--1||s__Massilia sp003520365--2:evalue_avg=1.87e-20:evalue_max=1.87e-20:evalue_min=1.87e-20:evalue_std=0:evalue_sum=1.87e-20:gapopen_avg=0.0:gapopen_max=0.0:gapopen_min=0.0:gapopen_std=0:gapopen_sum=0.0:gtdb_class_counter=:gtdb_domain_counter=:gtdb_family_counter=:gtdb_genus_counter=:gtdb_order_counter=:gtdb_phylum_counter=:gtdb_species_counter=:heptad_counter=MCP-36H--3:lbd_counter=:length_avg=53.0:length_max=53.0:length_min=53.0:length_std=0:length_sum=53.0:mismatch_avg=11.0:mismatch_max=11.0:mismatch_min=11.0:mismatch_std=0:mismatch_sum=11.0:name=N1162891:qcovhsp_avg=100.0:qcovhsp_max=100.0:qcovhsp_min=100.0:qcovhsp_std=0:qcovhsp_sum=100.0:qend_avg=53.0:qend_max=53.0:qend_min=53.0:qend_std=0:qend_sum=53.0:qstart_avg=1.0:qstart_max=1.0:qstart_min=1.0:qstart_std=0:qstart_sum=1.0:ref_name_counter=RS_GCF_001425785.1_protein.faa_NZ_LMDI01000056.1_86@PF00015_full_PFAM.1.316.383--1:scovhsp_avg=79.1:scovhsp_max=79.1:scovhsp_min=79.1:scovhsp_std=0:scovhsp_sum=79.1:send_avg=65.0:send_max=65.0:send_min=65.0:send_std=0:send_sum=65.0:sstart_avg=13.0:sstart_max=13.0:sstart_min=13.0:sstart_std=0:sstart_sum=13.0],((c909f9c2-7c92-5ded-bae0-7ace75566e49_2@MCPsignal.23.111:0.361575[&&NHX:Sample=rhiztom2:Type=capture:besthit=96.6:bitscore=151.0:capture_class=c__Gammaproteobacteria:capture_domain=d__Bacteria:capture_family=f__Burkholderiaceae:capture_genus=g__Bordetella_B:capture_order=o__Burkholderiales:capture_phylum=p__Proteobacteria:capture_species=s__Bordetella_B sp007679965:evalue=4.88e-48:gapopen=0.0:heptad=MCP-36H:length=87.0:mismatch=3.0:qcovhsp=98.9:qend=87.0:qstart=1.0:ref_name=RS_GCF_001425685.1_protein.faa_NZ_LMCY01000015.1_64@PF00015_full_PFAM.323.495:scovhsp=50.6:send=127.0:sstart=41.0],18b165d4-6ddf-45c3-9734-4a51b9e5a496_1@MCPsignal.192.263:7e-09[&&NHX:Sample=rhizpot1:Type=capture:capture_class=c__Gammaproteobacteria:capture_domain=d__Bacteria:capture_family=f__Burkholderiaceae:capture_genus=g__Hylemonella:capture_order=o__Burkholderiales:capture_phylum=p__Proteobacteria:capture_species=s__Hylemonella gracilis:heptad=MCP-36H])0.405:0.0138791[&&NHX:Sample_counter=rhizpot1--1||rhiztom2--1:Type_counter=capture--2:besthit_avg=96.6:besthit_max=96.6:besthit_min=96.6:besthit_std=0:besthit_sum=96.6:bitscore_avg=151.0:bitscore_max=151.0:bitscore_min=151.0:bitscore_std=0:bitscore_sum=151.0:capture_class_counter=c__Gammaproteobacteria--2:capture_domain_counter=d__Bacteria--2:capture_family_counter=f__Burkholderiaceae--2:capture_genus_counter=g__Bordetella_B--1||g__Hylemonella--1:capture_order_counter=o__Burkholderiales--2:capture_phylum_counter=p__Proteobacteria--2:capture_species_counter=s__Bordetella_B sp007679965--1||s__Hylemonella gracilis--1:evalue_avg=4.88e-48:evalue_max=4.88e-48:evalue_min=4.88e-48:evalue_std=0:evalue_sum=4.88e-48:gapopen_avg=0.0:gapopen_max=0.0:gapopen_min=0.0:gapopen_std=0:gapopen_sum=0.0:gtdb_class_counter=:gtdb_domain_counter=:gtdb_family_counter=:gtdb_genus_counter=:gtdb_order_counter=:gtdb_phylum_counter=:gtdb_species_counter=:heptad_counter=MCP-36H--2:lbd_counter=:length_avg=87.0:length_max=87.0:length_min=87.0:length_std=0:length_sum=87.0:mismatch_avg=3.0:mismatch_max=3.0:mismatch_min=3.0:mismatch_std=0:mismatch_sum=3.0:name=N1162894:qcovhsp_avg=98.9:qcovhsp_max=98.9:qcovhsp_min=98.9:qcovhsp_std=0:qcovhsp_sum=98.9:qend_avg=87.0:qend_max=87.0:qend_min=87.0:qend_std=0:qend_sum=87.0:qstart_avg=1.0:qstart_max=1.0:qstart_min=1.0:qstart_std=0:qstart_sum=1.0:ref_name_counter=RS_GCF_001425685.1_protein.faa_NZ_LMCY01000015.1_64@PF00015_full_PFAM.323.495--1:scovhsp_avg=50.6:scovhsp_max=50.6:scovhsp_min=50.6:scovhsp_std=0:scovhsp_sum=50.6:send_avg=127.0:send_max=127.0:send_min=127.0:send_std=0:send_sum=127.0:sstart_avg=41.0:sstart_max=41.0:sstart_min=41.0:sstart_std=0:sstart_sum=41.0],fa37b46f-1a2e-4b9b-ba59-02f17059f2d2_4@MCPsignal.76.147:0.0384898[&&NHX:Sample=rhizpot1:Type=capture:capture_class=c__Gammaproteobacteria:capture_domain=d__Bacteria:capture_family=f__Burkholderiaceae:capture_genus=g__Hylemonella:capture_order=o__Burkholderiales:capture_phylum=p__Proteobacteria:capture_species=s__Hylemonella gracilis:heptad=MCP-36H])0:5e-09[&&NHX:Sample_counter=rhizpot1--2||rhiztom2--1:Type_counter=capture--3:besthit_avg=96.6:besthit_max=96.6:besthit_min=96.6:besthit_std=0:besthit_sum=96.6:bitscore_avg=151.0:bitscore_max=151.0:bitscore_min=151.0:bitscore_std=0:bitscore_sum=151.0:capture_class_counter=c__Gammaproteobacteria--3:capture_domain_counter=d__Bacteria--3:capture_family_counter=f__Burkholderiaceae--3:capture_genus_counter=g__Bordetella_B--1||g__Hylemonella--2:capture_order_counter=o__Burkholderiales--3:capture_phylum_counter=p__Proteobacteria--3:capture_species_counter=s__Bordetella_B sp007679965--1||s__Hylemonella gracilis--2:evalue_avg=4.88e-48:evalue_max=4.88e-48:evalue_min=4.88e-48:evalue_std=0:evalue_sum=4.88e-48:gapopen_avg=0.0:gapopen_max=0.0:gapopen_min=0.0:gapopen_std=0:gapopen_sum=0.0:gtdb_class_counter=:gtdb_domain_counter=:gtdb_family_counter=:gtdb_genus_counter=:gtdb_order_counter=:gtdb_phylum_counter=:gtdb_species_counter=:heptad_counter=MCP-36H--3:lbd_counter=:length_avg=87.0:length_max=87.0:length_min=87.0:length_std=0:length_sum=87.0:mismatch_avg=3.0:mismatch_max=3.0:mismatch_min=3.0:mismatch_std=0:mismatch_sum=3.0:name=N1162896:qcovhsp_avg=98.9:qcovhsp_max=98.9:qcovhsp_min=98.9:qcovhsp_std=0:qcovhsp_sum=98.9:qend_avg=87.0:qend_max=87.0:qend_min=87.0:qend_std=0:qend_sum=87.0:qstart_avg=1.0:qstart_max=1.0:qstart_min=1.0:qstart_std=0:qstart_sum=1.0:ref_name_counter=RS_GCF_001425685.1_protein.faa_NZ_LMCY01000015.1_64@PF00015_full_PFAM.323.495--1:scovhsp_avg=50.6:scovhsp_max=50.6:scovhsp_min=50.6:scovhsp_std=0:scovhsp_sum=50.6:send_avg=127.0:send_max=127.0:send_min=127.0:send_std=0:send_sum=127.0:sstart_avg=41.0:sstart_max=41.0:sstart_min=41.0:sstart_std=0:sstart_sum=41.0])0:5e-09[&&NHX:Sample_counter=rhizpot1--2||rhizpot3--3||rhiztom2--1:Type_counter=capture--6:besthit_avg=87.9:besthit_max=96.6:besthit_min=79.2:besthit_std=12.30365799264592:besthit_sum=175.8:bitscore_avg=114.0:bitscore_max=151.0:bitscore_min=77.0:bitscore_std=52.32590180780452:bitscore_sum=228.0:capture_class_counter=c__Gammaproteobacteria--6:capture_domain_counter=d__Bacteria--6:capture_family_counter=f__Burkholderiaceae--5||f__Halomonadaceae--1:capture_genus_counter=g__Bordetella_B--1||g__Halomonas--1||g__Hylemonella--2||g__Massilia--2:capture_order_counter=o__Burkholderiales--5||o__Pseudomonadales--1:capture_phylum_counter=p__Proteobacteria--6:capture_species_counter=s__Bordetella_B sp007679965--1||s__Halomonas halophila--1||s__Hylemonella gracilis--2||s__Massilia sp003520365--2:evalue_avg=9.35e-21:evalue_max=1.87e-20:evalue_min=4.88e-48:evalue_std=1.3222896808188439e-20:evalue_sum=1.87e-20:gapopen_avg=0.0:gapopen_max=0.0:gapopen_min=0.0:gapopen_std=0.0:gapopen_sum=0.0:gtdb_class_counter=:gtdb_domain_counter=:gtdb_family_counter=:gtdb_genus_counter=:gtdb_order_counter=:gtdb_phylum_counter=:gtdb_species_counter=:heptad_counter=MCP-36H--6:lbd_counter=:length_avg=70.0:length_max=87.0:length_min=53.0:length_std=24.041630560342615:length_sum=140.0:mismatch_avg=7.0:mismatch_max=11.0:mismatch_min=3.0:mismatch_std=5.656854249492381:mismatch_sum=14.0:name=N1162897:qcovhsp_avg=99.45:qcovhsp_max=100.0:qcovhsp_min=98.9:qcovhsp_std=0.7778174593051983:qcovhsp_sum=198.9:qend_avg=70.0:qend_max=87.0:qend_min=53.0:qend_std=24.041630560342615:qend_sum=140.0:qstart_avg=1.0:qstart_max=1.0:qstart_min=1.0:qstart_std=0.0:qstart_sum=2.0:ref_name_counter=RS_GCF_001425685.1_protein.faa_NZ_LMCY01000015.1_64@PF00015_full_PFAM.323.495--1||RS_GCF_001425785.1_protein.faa_NZ_LMDI01000056.1_86@PF00015_full_PFAM.1.316.383--1:scovhsp_avg=64.85:scovhsp_max=79.1:scovhsp_min=50.6:scovhsp_std=20.1525432638166:scovhsp_sum=129.7:send_avg=96.0:send_max=127.0:send_min=65.0:send_std=43.840620433565945:send_sum=192.0:sstart_avg=27.0:sstart_max=41.0:sstart_min=13.0:sstart_std=19.79898987322333:sstart_sum=54.0])0:5e-09[&&NHX:Sample_counter=rhizpot1--5||rhizpot3--3||rhiztom1--1||rhiztom2--1:Type_counter=capture--10:besthit_avg=87.9:besthit_max=96.6:besthit_min=79.2:besthit_std=12.30365799264592:besthit_sum=175.8:bitscore_avg=114.0:bitscore_max=151.0:bitscore_min=77.0:bitscore_std=52.32590180780452:bitscore_sum=228.0:capture_class_counter=c__Gammaproteobacteria--10:capture_domain_counter=d__Bacteria--10:capture_family_counter=f__Burkholderiaceae--9||f__Halomonadaceae--1:capture_genus_counter=g__Bordetella_B--1||g__Halomonas--1||g__Hylemonella--3||g__Massilia--3||g__Pseudoduganella--2:capture_order_counter=o__Burkholderiales--9||o__Pseudomonadales--1:capture_phylum_counter=p__Proteobacteria--10:capture_species_counter=s__Bordetella_B sp007679965--1||s__Halomonas halophila--1||s__Hylemonella gracilis--3||s__Massilia sp003520365--3||s__Pseudoduganella namucuonensis--2:evalue_avg=9.35e-21:evalue_max=1.87e-20:evalue_min=4.88e-48:evalue_std=1.3222896808188439e-20:evalue_sum=1.87e-20:gapopen_avg=0.0:gapopen_max=0.0:gapopen_min=0.0:gapopen_std=0.0:gapopen_sum=0.0:gtdb_class_counter=:gtdb_domain_counter=:gtdb_family_counter=:gtdb_genus_counter=:gtdb_order_counter=:gtdb_phylum_counter=:gtdb_species_counter=:heptad_counter=MCP-36H--10:lbd_counter=:length_avg=70.0:length_max=87.0:length_min=53.0:length_std=24.041630560342615:length_sum=140.0:mismatch_avg=7.0:mismatch_max=11.0:mismatch_min=3.0:mismatch_std=5.656854249492381:mismatch_sum=14.0:name=N1162898:qcovhsp_avg=99.45:qcovhsp_max=100.0:qcovhsp_min=98.9:qcovhsp_std=0.7778174593051983:qcovhsp_sum=198.9:qend_avg=70.0:qend_max=87.0:qend_min=53.0:qend_std=24.041630560342615:qend_sum=140.0:qstart_avg=1.0:qstart_max=1.0:qstart_min=1.0:qstart_std=0.0:qstart_sum=2.0:ref_name_counter=RS_GCF_001425685.1_protein.faa_NZ_LMCY01000015.1_64@PF00015_full_PFAM.323.495--1||RS_GCF_001425785.1_protein.faa_NZ_LMDI01000056.1_86@PF00015_full_PFAM.1.316.383--1:scovhsp_avg=64.85:scovhsp_max=79.1:scovhsp_min=50.6:scovhsp_std=20.1525432638166:scovhsp_sum=129.7:send_avg=96.0:send_max=127.0:send_min=65.0:send_std=43.840620433565945:send_sum=192.0:sstart_avg=27.0:sstart_max=41.0:sstart_min=13.0:sstart_std=19.79898987322333:sstart_sum=54.0],((((844a0d07-c921-5dc5-aa34-ed64456f7bf2_1@MCPsignal.142.206:5e-09[&&NHX:Sample=rhizpot3:Type=capture:capture_class=c__Gammaproteobacteria:capture_domain=d__Bacteria:capture_family=f__Xanthomonadaceae:capture_genus=g__JAATFS01:capture_order=o__Xanthomonadales:capture_phylum=p__Proteobacteria:capture_species=s__JAATFS01 sp015655035:heptad=MCP-36H],(01b67795-8b3e-405f-b6e3-0400acd98506_2@MCPsignal.151.223:0[&&NHX:Sample=rhizpot1:Type=capture:capture_class=c__Gammaproteobacteria:capture_domain=d__Bacteria:capture_family=f__Burkholderiaceae:capture_genus=g__Pseudoduganella:capture_order=o__Burkholderiales:capture_phylum=p__Proteobacteria:capture_species=s__Pseudoduganella namucuonensis:heptad=MCP-36H],764550c3-8fe9-4549-a8b6-ad86908be3ce_1@MCPsignal.141.213:0[&&NHX:Sample=rhiztom3:Type=capture:capture_class=c__Gammaproteobacteria:capture_domain=d__Bacteria:capture_family=f__Rhodocyclaceae:capture_genus=g__Thauera:capture_order=o__Burkholderiales:capture_phylum=p__Proteobacteria:capture_species=s__Thauera aromatica:heptad=MCP-36H]):5e-09[&&NHX:Sample_counter=rhizpot1--1||rhiztom3--1:Type_counter=capture--2:capture_class_counter=c__Gammaproteobacteria--2:capture_domain_counter=d__Bacteria--2:capture_family_counter=f__Burkholderiaceae--1||f__Rhodocyclaceae--1:capture_genus_counter=g__Pseudoduganella--1||g__Thauera--1:capture_order_counter=o__Burkholderiales--2:capture_phylum_counter=p__Proteobacteria--2:capture_species_counter=s__Pseudoduganella namucuonensis--1||s__Thauera aromatica--1:gtdb_class_counter=:gtdb_domain_counter=:gtdb_family_counter=:gtdb_genus_counter=:gtdb_order_counter=:gtdb_phylum_counter=:gtdb_species_counter=:heptad_counter=MCP-36H--2:lbd_counter=:name=N1162902:ref_name_counter=])0.481:5e-09[&&NHX:Sample_counter=rhizpot1--1||rhizpot3--1||rhiztom3--1:Type_counter=capture--3:capture_class_counter=c__Gammaproteobacteria--3:capture_domain_counter=d__Bacteria--3:capture_family_counter=f__Burkholderiaceae--1||f__Rhodocyclaceae--1||f__Xanthomonadaceae--1:capture_genus_counter=g__JAATFS01--1||g__Pseudoduganella--1||g__Thauera--1:capture_order_counter=o__Burkholderiales--2||o__Xanthomonadales--1:capture_phylum_counter=p__Proteobacteria--3:capture_species_counter=s__JAATFS01 sp015655035--1||s__Pseudoduganella namucuonensis--1||s__Thauera aromatica--1:gtdb_class_counter=:gtdb_domain_counter=:gtdb_family_counter=:gtdb_genus_counter=:gtdb_order_counter=:gtdb_phylum_counter=:gtdb_species_counter=:heptad_counter=MCP-36H--3:lbd_counter=:name=N1162903:ref_name_counter=],((7dfcf423-6a6b-4cfd-a975-27edc86b3f58_2@MCPsignal.31.128:0.102009[&&NHX:Sample=rhizpot3:Type=capture:besthit=96.9:bitscore=169.0:capture_class=c__Gammaproteobacteria:capture_domain=d__Bacteria:capture_family=f__Burkholderiaceae:capture_genus=g__Massilia:capture_order=o__Burkholderiales:capture_phylum=p__Proteobacteria:capture_species=s__Massilia sp003484545:evalue=1.04e-54:gapopen=0.0:heptad=MCP-36H:length=97.0:mismatch=3.0:qcovhsp=100.0:qend=97.0:qstart=1.0:ref_name=RS_GCF_014842025.1_protein.faa_NZ_JACYUY010000005.1_230@PF00015_full_PFAM.319.503:scovhsp=52.7:send=140.0:sstart=44.0],236d7c01-e746-40d5-b8a4-b1a17dd70254_1@MCPsignal.118.189:6e-09[&&NHX:Sample=rhizpot3:Type=capture:capture_class=c__Gammaproteobacteria:capture_domain=d__Bacteria:capture_family=f__Burkholderiaceae:capture_genus=g__Variovorax:capture_order=o__Burkholderiales:capture_phylum=p__Proteobacteria:capture_species=s__Variovorax sp001984055:heptad=MCP-36H])0.615:0.0308319[&&NHX:Sample_counter=rhizpot3--2:Type_counter=capture--2:besthit_avg=96.9:besthit_max=96.9:besthit_min=96.9:besthit_std=0:besthit_sum=96.9:bitscore_avg=169.0:bitscore_max=169.0:bitscore_min=169.0:bitscore_std=0:bitscore_sum=169.0:capture_class_counter=c__Gammaproteobacteria--2:capture_domain_counter=d__Bacteria--2:capture_family_counter=f__Burkholderiaceae--2:capture_genus_counter=g__Massilia--1||g__Variovorax--1:capture_order_counter=o__Burkholderiales--2:capture_phylum_counter=p__Proteobacteria--2:capture_species_counter=s__Massilia sp003484545--1||s__Variovorax sp001984055--1:evalue_avg=1.04e-54:evalue_max=1.04e-54:evalue_min=1.04e-54:evalue_std=0:evalue_sum=1.04e-54:gapopen_avg=0.0:gapopen_max=0.0:gapopen_min=0.0:gapopen_std=0:gapopen_sum=0.0:gtdb_class_counter=:gtdb_domain_counter=:gtdb_family_counter=:gtdb_genus_counter=:gtdb_order_counter=:gtdb_phylum_counter=:gtdb_species_counter=:heptad_counter=MCP-36H--2:lbd_counter=:length_avg=97.0:length_max=97.0:length_min=97.0:length_std=0:length_sum=97.0:mismatch_avg=3.0:mismatch_max=3.0:mismatch_min=3.0:mismatch_std=0:mismatch_sum=3.0:name=N1162906:qcovhsp_avg=100.0:qcovhsp_max=100.0:qcovhsp_min=100.0:qcovhsp_std=0:qcovhsp_sum=100.0:qend_avg=97.0:qend_max=97.0:qend_min=97.0:qend_std=0:qend_sum=97.0:qstart_avg=1.0:qstart_max=1.0:qstart_min=1.0:qstart_std=0:qstart_sum=1.0:ref_name_counter=RS_GCF_014842025.1_protein.faa_NZ_JACYUY010000005.1_230@PF00015_full_PFAM.319.503--1:scovhsp_avg=52.7:scovhsp_max=52.7:scovhsp_min=52.7:scovhsp_std=0:scovhsp_sum=52.7:send_avg=140.0:send_max=140.0:send_min=140.0:send_std=0:send_sum=140.0:sstart_avg=44.0:sstart_max=44.0:sstart_min=44.0:sstart_std=0:sstart_sum=44.0],(1f0c2d68-9762-4a4e-be64-4c17f325be09_6@MCPsignal.52.155:0.113647[&&NHX:Sample=rhizpot3:Type=capture:besthit=96.1:bitscore=175.0:capture_class=c__Alphaproteobacteria:capture_domain=d__Bacteria:capture_family=f__Thalassobaculaceae:capture_genus=g__JABIRP01:capture_order=o__Thalassobaculales:capture_phylum=p__Proteobacteria:capture_species=s__JABIRP01 sp018699735:evalue=4.22e-57:gapopen=0.0:heptad=MCP-36H:length=103.0:mismatch=4.0:qcovhsp=100.0:qend=103.0:qstart=1.0:ref_name=GB_GCA_003484545.1_protein.faa_DNCF01000202.1_1@PF00015_full_PFAM.321.489:scovhsp=61.3:send=165.0:sstart=63.0],(GB_GCA_002339265.1_protein.faa_DDKG01000233.1_1@PF00015_full_PFAM.1.140:0.229646[&&NHX:Type=GTDB:gtdb_class=c__Gammaproteobacteria:gtdb_domain=d__Bacteria:gtdb_family=f__Burkholderiaceae:gtdb_genus=g__Massilia:gtdb_order=o__Burkholderiales:gtdb_phylum=p__Proteobacteria:gtdb_species=s__Massilia sp002339265:heptad=MCP-36H:species=d__Bacteria_p__Proteobacteria_c__Gammaproteobacteria_o__Burkholderiales_f__Burkholderiaceae_g__Massilia_s__Massilia sp002339265],b7153051-6029-48bd-a12a-b07c789d1a96_1@MCPsignal.123.195:5e-09[&&NHX:Sample=rhizpot3:Type=capture:capture_class=c__Gammaproteobacteria:capture_domain=d__Bacteria:capture_family=f__Burkholderiaceae:capture_genus=g__Hylemonella:capture_order=o__Burkholderiales:capture_phylum=p__Proteobacteria:capture_species=s__Hylemonella gracilis:heptad=MCP-36H])0:5e-09[&&NHX:Sample_counter=rhizpot3--1:Type_counter=GTDB--1||capture--1:capture_class_counter=c__Gammaproteobacteria--1:capture_domain_counter=d__Bacteria--1:capture_family_counter=f__Burkholderiaceae--1:capture_genus_counter=g__Hylemonella--1:capture_order_counter=o__Burkholderiales--1:capture_phylum_counter=p__Proteobacteria--1:capture_species_counter=s__Hylemonella gracilis--1:gtdb_class_counter=c__Gammaproteobacteria--1:gtdb_domain_counter=d__Bacteria--1:gtdb_family_counter=f__Burkholderiaceae--1:gtdb_genus_counter=g__Massilia--1:gtdb_order_counter=o__Burkholderiales--1:gtdb_phylum_counter=p__Proteobacteria--1:gtdb_species_counter=s__Massilia sp002339265--1:heptad_counter=MCP-36H--2:lbd_counter=:lca_tree=s__Massilia sp002339265:name=N1162910:ref_name_counter=])0.266:0.0296445[&&NHX:Sample_counter=rhizpot3--2:Type_counter=GTDB--1||capture--2:besthit_avg=96.1:besthit_max=96.1:besthit_min=96.1:besthit_std=0:besthit_sum=96.1:bitscore_avg=175.0:bitscore_max=175.0:bitscore_min=175.0:bitscore_std=0:bitscore_sum=175.0:capture_class_counter=c__Alphaproteobacteria--1||c__Gammaproteobacteria--1:capture_domain_counter=d__Bacteria--2:capture_family_counter=f__Burkholderiaceae--1||f__Thalassobaculaceae--1:capture_genus_counter=g__Hylemonella--1||g__JABIRP01--1:capture_order_counter=o__Burkholderiales--1||o__Thalassobaculales--1:capture_phylum_counter=p__Proteobacteria--2:capture_species_counter=s__Hylemonella gracilis--1||s__JABIRP01 sp018699735--1:evalue_avg=4.22e-57:evalue_max=4.22e-57:evalue_min=4.22e-57:evalue_std=0:evalue_sum=4.22e-57:gapopen_avg=0.0:gapopen_max=0.0:gapopen_min=0.0:gapopen_std=0:gapopen_sum=0.0:gtdb_class_counter=c__Gammaproteobacteria--1:gtdb_domain_counter=d__Bacteria--1:gtdb_family_counter=f__Burkholderiaceae--1:gtdb_genus_counter=g__Massilia--1:gtdb_order_counter=o__Burkholderiales--1:gtdb_phylum_counter=p__Proteobacteria--1:gtdb_species_counter=s__Massilia sp002339265--1:heptad_counter=MCP-36H--3:lbd_counter=:lca_tree=s__Massilia sp002339265:length_avg=103.0:length_max=103.0:length_min=103.0:length_std=0:length_sum=103.0:mismatch_avg=4.0:mismatch_max=4.0:mismatch_min=4.0:mismatch_std=0:mismatch_sum=4.0:name=N1162911:qcovhsp_avg=100.0:qcovhsp_max=100.0:qcovhsp_min=100.0:qcovhsp_std=0:qcovhsp_sum=100.0:qend_avg=103.0:qend_max=103.0:qend_min=103.0:qend_std=0:qend_sum=103.0:qstart_avg=1.0:qstart_max=1.0:qstart_min=1.0:qstart_std=0:qstart_sum=1.0:ref_name_counter=GB_GCA_003484545.1_protein.faa_DNCF01000202.1_1@PF00015_full_PFAM.321.489--1:scovhsp_avg=61.3:scovhsp_max=61.3:scovhsp_min=61.3:scovhsp_std=0:scovhsp_sum=61.3:send_avg=165.0:send_max=165.0:send_min=165.0:send_std=0:send_sum=165.0:sstart_avg=63.0:sstart_max=63.0:sstart_min=63.0:sstart_std=0:sstart_sum=63.0])0:5e-09[&&NHX:Sample_counter=rhizpot3--4:Type_counter=GTDB--1||capture--4:besthit_avg=96.5:besthit_max=96.9:besthit_min=96.1:besthit_std=0.5656854249492461:besthit_sum=193.0:bitscore_avg=172.0:bitscore_max=175.0:bitscore_min=169.0:bitscore_std=4.242640687119285:bitscore_sum=344.0:capture_class_counter=c__Alphaproteobacteria--1||c__Gammaproteobacteria--3:capture_domain_counter=d__Bacteria--4:capture_family_counter=f__Burkholderiaceae--3||f__Thalassobaculaceae--1:capture_genus_counter=g__Hylemonella--1||g__JABIRP01--1||g__Massilia--1||g__Variovorax--1:capture_order_counter=o__Burkholderiales--3||o__Thalassobaculales--1:capture_phylum_counter=p__Proteobacteria--4:capture_species_counter=s__Hylemonella gracilis--1||s__JABIRP01 sp018699735--1||s__Massilia sp003484545--1||s__Variovorax sp001984055--1:evalue_avg=5.2210999999999996e-55:evalue_max=1.04e-54:evalue_min=4.22e-57:evalue_std=7.324070618174022e-55:evalue_sum=1.0442199999999999e-54:gapopen_avg=0.0:gapopen_max=0.0:gapopen_min=0.0:gapopen_std=0.0:gapopen_sum=0.0:gtdb_class_counter=c__Gammaproteobacteria--1:gtdb_domain_counter=d__Bacteria--1:gtdb_family_counter=f__Burkholderiaceae--1:gtdb_genus_counter=g__Massilia--1:gtdb_order_counter=o__Burkholderiales--1:gtdb_phylum_counter=p__Proteobacteria--1:gtdb_species_counter=s__Massilia sp002339265--1:heptad_counter=MCP-36H--5:lbd_counter=:lca_tree=s__Massilia sp002339265:length_avg=100.0:length_max=103.0:length_min=97.0:length_std=4.242640687119285:length_sum=200.0:mismatch_avg=3.5:mismatch_max=4.0:mismatch_min=3.0:mismatch_std=0.7071067811865476:mismatch_sum=7.0:name=N1162912:qcovhsp_avg=100.0:qcovhsp_max=100.0:qcovhsp_min=100.0:qcovhsp_std=0.0:qcovhsp_sum=200.0:qend_avg=100.0:qend_max=103.0:qend_min=97.0:qend_std=4.242640687119285:qend_sum=200.0:qstart_avg=1.0:qstart_max=1.0:qstart_min=1.0:qstart_std=0.0:qstart_sum=2.0:ref_name_counter=GB_GCA_003484545.1_protein.faa_DNCF01000202.1_1@PF00015_full_PFAM.321.489--1||RS_GCF_014842025.1_protein.faa_NZ_JACYUY010000005.1_230@PF00015_full_PFAM.319.503--1:scovhsp_avg=57.0:scovhsp_max=61.3:scovhsp_min=52.7:scovhsp_std=6.081118318204305:scovhsp_sum=114.0:send_avg=152.5:send_max=165.0:send_min=140.0:send_std=17.67766952966369:send_sum=305.0:sstart_avg=53.5:sstart_max=63.0:sstart_min=44.0:sstart_std=13.435028842544403:sstart_sum=107.0])0.656:5e-09[&&NHX:Sample_counter=rhizpot1--1||rhizpot3--5||rhiztom3--1:Type_counter=GTDB--1||capture--7:besthit_avg=96.5:besthit_max=96.9:besthit_min=96.1:besthit_std=0.5656854249492461:besthit_sum=193.0:bitscore_avg=172.0:bitscore_max=175.0:bitscore_min=169.0:bitscore_std=4.242640687119285:bitscore_sum=344.0:capture_class_counter=c__Alphaproteobacteria--1||c__Gammaproteobacteria--6:capture_domain_counter=d__Bacteria--7:capture_family_counter=f__Burkholderiaceae--4||f__Rhodocyclaceae--1||f__Thalassobaculaceae--1||f__Xanthomonadaceae--1:capture_genus_counter=g__Hylemonella--1||g__JAATFS01--1||g__JABIRP01--1||g__Massilia--1||g__Pseudoduganella--1||g__Thauera--1||g__Variovorax--1:capture_order_counter=o__Burkholderiales--5||o__Thalassobaculales--1||o__Xanthomonadales--1:capture_phylum_counter=p__Proteobacteria--7:capture_species_counter=s__Hylemonella gracilis--1||s__JAATFS01 sp015655035--1||s__JABIRP01 sp018699735--1||s__Massilia sp003484545--1||s__Pseudoduganella namucuonensis--1||s__Thauera aromatica--1||s__Variovorax sp001984055--1:evalue_avg=5.2210999999999996e-55:evalue_max=1.04e-54:evalue_min=4.22e-57:evalue_std=7.324070618174022e-55:evalue_sum=1.0442199999999999e-54:gapopen_avg=0.0:gapopen_max=0.0:gapopen_min=0.0:gapopen_std=0.0:gapopen_sum=0.0:gtdb_class_counter=c__Gammaproteobacteria--1:gtdb_domain_counter=d__Bacteria--1:gtdb_family_counter=f__Burkholderiaceae--1:gtdb_genus_counter=g__Massilia--1:gtdb_order_counter=o__Burkholderiales--1:gtdb_phylum_counter=p__Proteobacteria--1:gtdb_species_counter=s__Massilia sp002339265--1:heptad_counter=MCP-36H--8:lbd_counter=:lca_tree=s__Massilia sp002339265:length_avg=100.0:length_max=103.0:length_min=97.0:length_std=4.242640687119285:length_sum=200.0:mismatch_avg=3.5:mismatch_max=4.0:mismatch_min=3.0:mismatch_std=0.7071067811865476:mismatch_sum=7.0:name=N1162913:qcovhsp_avg=100.0:qcovhsp_max=100.0:qcovhsp_min=100.0:qcovhsp_std=0.0:qcovhsp_sum=200.0:qend_avg=100.0:qend_max=103.0:qend_min=97.0:qend_std=4.242640687119285:qend_sum=200.0:qstart_avg=1.0:qstart_max=1.0:qstart_min=1.0:qstart_std=0.0:qstart_sum=2.0:ref_name_counter=GB_GCA_003484545.1_protein.faa_DNCF01000202.1_1@PF00015_full_PFAM.321.489--1||RS_GCF_014842025.1_protein.faa_NZ_JACYUY010000005.1_230@PF00015_full_PFAM.319.503--1:scovhsp_avg=57.0:scovhsp_max=61.3:scovhsp_min=52.7:scovhsp_std=6.081118318204305:scovhsp_sum=114.0:send_avg=152.5:send_max=165.0:send_min=140.0:send_std=17.67766952966369:send_sum=305.0:sstart_avg=53.5:sstart_max=63.0:sstart_min=44.0:sstart_std=13.435028842544403:sstart_sum=107.0],(6008adbb-816e-5328-a3f4-ee731f3e41b1_4@MCPsignal.253.335:0.0648469[&&NHX:Sample=rhizpot3:Type=capture:capture_class=c__Gammaproteobacteria:capture_domain=d__Bacteria:capture_family=f__Burkholderiaceae:capture_genus=g__Alicycliphilus:capture_order=o__Burkholderiales:capture_phylum=p__Proteobacteria:capture_species=s__Alicycliphilus sp018240995:heptad=MCP-36H],(02482889-c38b-43fb-ad54-8bf62da2d733_3@MCPsignal.20.80:0.0152067[&&NHX:Sample=rhizpot1:Type=capture:capture_class=c__Gammaproteobacteria:capture_domain=d__Bacteria:capture_family=f__Burkholderiaceae:capture_genus=g__Pseudoduganella:capture_order=o__Burkholderiales:capture_phylum=p__Proteobacteria:capture_species=s__Pseudoduganella namucuonensis:heptad=MCP-36H],(6760d2f6-eeac-47b4-ab8a-32546a68f8b4_3@MCPsignal.23.135:0.134955[&&NHX:Sample=rhiztom3:Type=capture:besthit=91.1:bitscore=135.0:capture_class=c__Gammaproteobacteria:capture_domain=d__Bacteria:capture_family=f__Burkholderiaceae:capture_genus=g__Acidovorax:capture_order=o__Burkholderiales:capture_phylum=p__Proteobacteria:capture_species=s__Acidovorax sp001411535:evalue=4.09e-41:gapopen=0.0:heptad=MCP-36H:length=112.0:mismatch=10.0:qcovhsp=100.0:qend=112.0:qstart=1.0:ref_name=GB_GCA_016783915.1_protein.faa_JADHVT010000084.1_13@PF00015_full_PFAM.319.501:scovhsp=61.5:send=162.0:sstart=51.0],828ad893-cf36-4b48-a184-3168c530fe51_4@MCPsignal.21.88:5e-09[&&NHX:Sample=rhizpot1:Type=capture:capture_class=c__Gammaproteobacteria:capture_domain=d__Bacteria:capture_family=f__Burkholderiaceae:capture_genus=g__Pseudoduganella:capture_order=o__Burkholderiales:capture_phylum=p__Proteobacteria:capture_species=s__Pseudoduganella namucuonensis:heptad=MCP-36H])0.453:0.0164675[&&NHX:Sample_counter=rhizpot1--1||rhiztom3--1:Type_counter=capture--2:besthit_avg=91.1:besthit_max=91.1:besthit_min=91.1:besthit_std=0:besthit_sum=91.1:bitscore_avg=135.0:bitscore_max=135.0:bitscore_min=135.0:bitscore_std=0:bitscore_sum=135.0:capture_class_counter=c__Gammaproteobacteria--2:capture_domain_counter=d__Bacteria--2:capture_family_counter=f__Burkholderiaceae--2:capture_genus_counter=g__Acidovorax--1||g__Pseudoduganella--1:capture_order_counter=o__Burkholderiales--2:capture_phylum_counter=p__Proteobacteria--2:capture_species_counter=s__Acidovorax sp001411535--1||s__Pseudoduganella namucuonensis--1:evalue_avg=4.09e-41:evalue_max=4.09e-41:evalue_min=4.09e-41:evalue_std=0:evalue_sum=4.09e-41:gapopen_avg=0.0:gapopen_max=0.0:gapopen_min=0.0:gapopen_std=0:gapopen_sum=0.0:gtdb_class_counter=:gtdb_domain_counter=:gtdb_family_counter=:gtdb_genus_counter=:gtdb_order_counter=:gtdb_phylum_counter=:gtdb_species_counter=:heptad_counter=MCP-36H--2:lbd_counter=:length_avg=112.0:length_max=112.0:length_min=112.0:length_std=0:length_sum=112.0:mismatch_avg=10.0:mismatch_max=10.0:mismatch_min=10.0:mismatch_std=0:mismatch_sum=10.0:name=N1162918:qcovhsp_avg=100.0:qcovhsp_max=100.0:qcovhsp_min=100.0:qcovhsp_std=0:qcovhsp_sum=100.0:qend_avg=112.0:qend_max=112.0:qend_min=112.0:qend_std=0:qend_sum=112.0:qstart_avg=1.0:qstart_max=1.0:qstart_min=1.0:qstart_std=0:qstart_sum=1.0:ref_name_counter=GB_GCA_016783915.1_protein.faa_JADHVT010000084.1_13@PF00015_full_PFAM.319.501--1:scovhsp_avg=61.5:scovhsp_max=61.5:scovhsp_min=61.5:scovhsp_std=0:scovhsp_sum=61.5:send_avg=162.0:send_max=162.0:send_min=162.0:send_std=0:send_sum=162.0:sstart_avg=51.0:sstart_max=51.0:sstart_min=51.0:sstart_std=0:sstart_sum=51.0])0.939:0.0575632[&&NHX:Sample_counter=rhizpot1--2||rhiztom3--1:Type_counter=capture--3:besthit_avg=91.1:besthit_max=91.1:besthit_min=91.1:besthit_std=0:besthit_sum=91.1:bitscore_avg=135.0:bitscore_max=135.0:bitscore_min=135.0:bitscore_std=0:bitscore_sum=135.0:capture_class_counter=c__Gammaproteobacteria--3:capture_domain_counter=d__Bacteria--3:capture_family_counter=f__Burkholderiaceae--3:capture_genus_counter=g__Acidovorax--1||g__Pseudoduganella--2:capture_order_counter=o__Burkholderiales--3:capture_phylum_counter=p__Proteobacteria--3:capture_species_counter=s__Acidovorax sp001411535--1||s__Pseudoduganella namucuonensis--2:evalue_avg=4.09e-41:evalue_max=4.09e-41:evalue_min=4.09e-41:evalue_std=0:evalue_sum=4.09e-41:gapopen_avg=0.0:gapopen_max=0.0:gapopen_min=0.0:gapopen_std=0:gapopen_sum=0.0:gtdb_class_counter=:gtdb_domain_counter=:gtdb_family_counter=:gtdb_genus_counter=:gtdb_order_counter=:gtdb_phylum_counter=:gtdb_species_counter=:heptad_counter=MCP-36H--3:lbd_counter=:length_avg=112.0:length_max=112.0:length_min=112.0:length_std=0:length_sum=112.0:mismatch_avg=10.0:mismatch_max=10.0:mismatch_min=10.0:mismatch_std=0:mismatch_sum=10.0:name=N1162919:qcovhsp_avg=100.0:qcovhsp_max=100.0:qcovhsp_min=100.0:qcovhsp_std=0:qcovhsp_sum=100.0:qend_avg=112.0:qend_max=112.0:qend_min=112.0:qend_std=0:qend_sum=112.0:qstart_avg=1.0:qstart_max=1.0:qstart_min=1.0:qstart_std=0:qstart_sum=1.0:ref_name_counter=GB_GCA_016783915.1_protein.faa_JADHVT010000084.1_13@PF00015_full_PFAM.319.501--1:scovhsp_avg=61.5:scovhsp_max=61.5:scovhsp_min=61.5:scovhsp_std=0:scovhsp_sum=61.5:send_avg=162.0:send_max=162.0:send_min=162.0:send_std=0:send_sum=162.0:sstart_avg=51.0:sstart_max=51.0:sstart_min=51.0:sstart_std=0:sstart_sum=51.0])0.751:0.0140117[&&NHX:Sample_counter=rhizpot1--2||rhizpot3--1||rhiztom3--1:Type_counter=capture--4:besthit_avg=91.1:besthit_max=91.1:besthit_min=91.1:besthit_std=0:besthit_sum=91.1:bitscore_avg=135.0:bitscore_max=135.0:bitscore_min=135.0:bitscore_std=0:bitscore_sum=135.0:capture_class_counter=c__Gammaproteobacteria--4:capture_domain_counter=d__Bacteria--4:capture_family_counter=f__Burkholderiaceae--4:capture_genus_counter=g__Acidovorax--1||g__Alicycliphilus--1||g__Pseudoduganella--2:capture_order_counter=o__Burkholderiales--4:capture_phylum_counter=p__Proteobacteria--4:capture_species_counter=s__Acidovorax sp001411535--1||s__Alicycliphilus sp018240995--1||s__Pseudoduganella namucuonensis--2:evalue_avg=4.09e-41:evalue_max=4.09e-41:evalue_min=4.09e-41:evalue_std=0:evalue_sum=4.09e-41:gapopen_avg=0.0:gapopen_max=0.0:gapopen_min=0.0:gapopen_std=0:gapopen_sum=0.0:gtdb_class_counter=:gtdb_domain_counter=:gtdb_family_counter=:gtdb_genus_counter=:gtdb_order_counter=:gtdb_phylum_counter=:gtdb_species_counter=:heptad_counter=MCP-36H--4:lbd_counter=:length_avg=112.0:length_max=112.0:length_min=112.0:length_std=0:length_sum=112.0:mismatch_avg=10.0:mismatch_max=10.0:mismatch_min=10.0:mismatch_std=0:mismatch_sum=10.0:name=N1162920:qcovhsp_avg=100.0:qcovhsp_max=100.0:qcovhsp_min=100.0:qcovhsp_std=0:qcovhsp_sum=100.0:qend_avg=112.0:qend_max=112.0:qend_min=112.0:qend_std=0:qend_sum=112.0:qstart_avg=1.0:qstart_max=1.0:qstart_min=1.0:qstart_std=0:qstart_sum=1.0:ref_name_counter=GB_GCA_016783915.1_protein.faa_JADHVT010000084.1_13@PF00015_full_PFAM.319.501--1:scovhsp_avg=61.5:scovhsp_max=61.5:scovhsp_min=61.5:scovhsp_std=0:scovhsp_sum=61.5:send_avg=162.0:send_max=162.0:send_min=162.0:send_std=0:send_sum=162.0:sstart_avg=51.0:sstart_max=51.0:sstart_min=51.0:sstart_std=0:sstart_sum=51.0])0.843:0.00688483[&&NHX:Sample_counter=rhizpot1--3||rhizpot3--6||rhiztom3--2:Type_counter=GTDB--1||capture--11:besthit_avg=94.7:besthit_max=96.9:besthit_min=91.1:besthit_std=3.1432467291003463:besthit_sum=284.1:bitscore_avg=159.66666666666666:bitscore_max=175.0:bitscore_min=135.0:bitscore_std=21.571586249817916:bitscore_sum=479.0:capture_class_counter=c__Alphaproteobacteria--1||c__Gammaproteobacteria--10:capture_domain_counter=d__Bacteria--11:capture_family_counter=f__Burkholderiaceae--8||f__Rhodocyclaceae--1||f__Thalassobaculaceae--1||f__Xanthomonadaceae--1:capture_genus_counter=g__Acidovorax--1||g__Alicycliphilus--1||g__Hylemonella--1||g__JAATFS01--1||g__JABIRP01--1||g__Massilia--1||g__Pseudoduganella--3||g__Thauera--1||g__Variovorax--1:capture_order_counter=o__Burkholderiales--9||o__Thalassobaculales--1||o__Xanthomonadales--1:capture_phylum_counter=p__Proteobacteria--11:capture_species_counter=s__Acidovorax sp001411535--1||s__Alicycliphilus sp018240995--1||s__Hylemonella gracilis--1||s__JAATFS01 sp015655035--1||s__JABIRP01 sp018699735--1||s__Massilia sp003484545--1||s__Pseudoduganella namucuonensis--3||s__Thauera aromatica--1||s__Variovorax sp001984055--1:evalue_avg=1.3633333333333682e-41:evalue_max=4.09e-41:evalue_min=4.22e-57:evalue_std=2.3613626009855395e-41:evalue_sum=4.0900000000001043e-41:gapopen_avg=0.0:gapopen_max=0.0:gapopen_min=0.0:gapopen_std=0.0:gapopen_sum=0.0:gtdb_class_counter=c__Gammaproteobacteria--1:gtdb_domain_counter=d__Bacteria--1:gtdb_family_counter=f__Burkholderiaceae--1:gtdb_genus_counter=g__Massilia--1:gtdb_order_counter=o__Burkholderiales--1:gtdb_phylum_counter=p__Proteobacteria--1:gtdb_species_counter=s__Massilia sp002339265--1:heptad_counter=MCP-36H--12:lbd_counter=:lca_tree=s__Massilia sp002339265:length_avg=104.0:length_max=112.0:length_min=97.0:length_std=7.54983443527075:length_sum=312.0:mismatch_avg=5.666666666666667:mismatch_max=10.0:mismatch_min=3.0:mismatch_std=3.7859388972001824:mismatch_sum=17.0:name=N1162921:qcovhsp_avg=100.0:qcovhsp_max=100.0:qcovhsp_min=100.0:qcovhsp_std=0.0:qcovhsp_sum=300.0:qend_avg=104.0:qend_max=112.0:qend_min=97.0:qend_std=7.54983443527075:qend_sum=312.0:qstart_avg=1.0:qstart_max=1.0:qstart_min=1.0:qstart_std=0.0:qstart_sum=3.0:ref_name_counter=GB_GCA_003484545.1_protein.faa_DNCF01000202.1_1@PF00015_full_PFAM.321.489--1||GB_GCA_016783915.1_protein.faa_JADHVT010000084.1_13@PF00015_full_PFAM.319.501--1||RS_GCF_014842025.1_protein.faa_NZ_JACYUY010000005.1_230@PF00015_full_PFAM.319.503--1:scovhsp_avg=58.5:scovhsp_max=61.5:scovhsp_min=52.7:scovhsp_std=5.023942674832186:scovhsp_sum=175.5:send_avg=155.66666666666666:send_max=165.0:send_min=140.0:send_std=13.650396819628845:send_sum=467.0:sstart_avg=52.666666666666664:sstart_max=63.0:sstart_min=44.0:sstart_std=9.60902353693305:sstart_sum=158.0],09d8f134-b358-4457-9b64-f10886faed36_3@MCPsignal.24.87:5e-09[&&NHX:Sample=rhizpot1:Type=capture:capture_class=c__Gammaproteobacteria:capture_domain=d__Bacteria:capture_family=f__Burkholderiaceae:capture_genus=g__Hylemonella:capture_order=o__Burkholderiales:capture_phylum=p__Proteobacteria:capture_species=s__Hylemonella gracilis:heptad=MCP-36H])0:5e-09[&&NHX:Sample_counter=rhizpot1--4||rhizpot3--6||rhiztom3--2:Type_counter=GTDB--1||capture--12:besthit_avg=94.7:besthit_max=96.9:besthit_min=91.1:besthit_std=3.1432467291003463:besthit_sum=284.1:bitscore_avg=159.66666666666666:bitscore_max=175.0:bitscore_min=135.0:bitscore_std=21.571586249817916:bitscore_sum=479.0:capture_class_counter=c__Alphaproteobacteria--1||c__Gammaproteobacteria--11:capture_domain_counter=d__Bacteria--12:capture_family_counter=f__Burkholderiaceae--9||f__Rhodocyclaceae--1||f__Thalassobaculaceae--1||f__Xanthomonadaceae--1:capture_genus_counter=g__Acidovorax--1||g__Alicycliphilus--1||g__Hylemonella--2||g__JAATFS01--1||g__JABIRP01--1||g__Massilia--1||g__Pseudoduganella--3||g__Thauera--1||g__Variovorax--1:capture_order_counter=o__Burkholderiales--10||o__Thalassobaculales--1||o__Xanthomonadales--1:capture_phylum_counter=p__Proteobacteria--12:capture_species_counter=s__Acidovorax sp001411535--1||s__Alicycliphilus sp018240995--1||s__Hylemonella gracilis--2||s__JAATFS01 sp015655035--1||s__JABIRP01 sp018699735--1||s__Massilia sp003484545--1||s__Pseudoduganella namucuonensis--3||s__Thauera aromatica--1||s__Variovorax sp001984055--1:evalue_avg=1.3633333333333682e-41:evalue_max=4.09e-41:evalue_min=4.22e-57:evalue_std=2.3613626009855395e-41:evalue_sum=4.0900000000001043e-41:gapopen_avg=0.0:gapopen_max=0.0:gapopen_min=0.0:gapopen_std=0.0:gapopen_sum=0.0:gtdb_class_counter=c__Gammaproteobacteria--1:gtdb_domain_counter=d__Bacteria--1:gtdb_family_counter=f__Burkholderiaceae--1:gtdb_genus_counter=g__Massilia--1:gtdb_order_counter=o__Burkholderiales--1:gtdb_phylum_counter=p__Proteobacteria--1:gtdb_species_counter=s__Massilia sp002339265--1:heptad_counter=MCP-36H--13:lbd_counter=:lca_tree=s__Massilia sp002339265:length_avg=104.0:length_max=112.0:length_min=97.0:length_std=7.54983443527075:length_sum=312.0:mismatch_avg=5.666666666666667:mismatch_max=10.0:mismatch_min=3.0:mismatch_std=3.7859388972001824:mismatch_sum=17.0:name=N1162923:qcovhsp_avg=100.0:qcovhsp_max=100.0:qcovhsp_min=100.0:qcovhsp_std=0.0:qcovhsp_sum=300.0:qend_avg=104.0:qend_max=112.0:qend_min=97.0:qend_std=7.54983443527075:qend_sum=312.0:qstart_avg=1.0:qstart_max=1.0:qstart_min=1.0:qstart_std=0.0:qstart_sum=3.0:ref_name_counter=GB_GCA_003484545.1_protein.faa_DNCF01000202.1_1@PF00015_full_PFAM.321.489--1||GB_GCA_016783915.1_protein.faa_JADHVT010000084.1_13@PF00015_full_PFAM.319.501--1||RS_GCF_014842025.1_protein.faa_NZ_JACYUY010000005.1_230@PF00015_full_PFAM.319.503--1:scovhsp_avg=58.5:scovhsp_max=61.5:scovhsp_min=52.7:scovhsp_std=5.023942674832186:scovhsp_sum=175.5:send_avg=155.66666666666666:send_max=165.0:send_min=140.0:send_std=13.650396819628845:send_sum=467.0:sstart_avg=52.666666666666664:sstart_max=63.0:sstart_min=44.0:sstart_std=9.60902353693305:sstart_sum=158.0])0.998:0.0973868[&&NHX:Sample_counter=rhizpot1--9||rhizpot3--9||rhiztom1--1||rhiztom2--1||rhiztom3--2:Type_counter=GTDB--1||capture--22:besthit_avg=91.98:besthit_max=96.9:besthit_min=79.2:besthit_std=7.527084428914025:besthit_sum=459.90000000000003:bitscore_avg=141.4:bitscore_max=175.0:bitscore_min=77.0:bitscore_std=39.27849284277593:bitscore_sum=707.0:capture_class_counter=c__Alphaproteobacteria--1||c__Gammaproteobacteria--21:capture_domain_counter=d__Bacteria--22:capture_family_counter=f__Burkholderiaceae--18||f__Halomonadaceae--1||f__Rhodocyclaceae--1||f__Thalassobaculaceae--1||f__Xanthomonadaceae--1:capture_genus_counter=g__Acidovorax--1||g__Alicycliphilus--1||g__Bordetella_B--1||g__Halomonas--1||g__Hylemonella--5||g__JAATFS01--1||g__JABIRP01--1||g__Massilia--4||g__Pseudoduganella--5||g__Thauera--1||g__Variovorax--1:capture_order_counter=o__Burkholderiales--19||o__Pseudomonadales--1||o__Thalassobaculales--1||o__Xanthomonadales--1:capture_phylum_counter=p__Proteobacteria--22:capture_species_counter=s__Acidovorax sp001411535--1||s__Alicycliphilus sp018240995--1||s__Bordetella_B sp007679965--1||s__Halomonas halophila--1||s__Hylemonella gracilis--5||s__JAATFS01 sp015655035--1||s__JABIRP01 sp018699735--1||s__Massilia sp003484545--1||s__Massilia sp003520365--3||s__Pseudoduganella namucuonensis--5||s__Thauera aromatica--1||s__Variovorax sp001984055--1:evalue_avg=3.7400000000000005e-21:evalue_max=1.87e-20:evalue_min=4.22e-57:evalue_std=8.362894235849214e-21:evalue_sum=1.87e-20:gapopen_avg=0.0:gapopen_max=0.0:gapopen_min=0.0:gapopen_std=0.0:gapopen_sum=0.0:gtdb_class_counter=c__Gammaproteobacteria--1:gtdb_domain_counter=d__Bacteria--1:gtdb_family_counter=f__Burkholderiaceae--1:gtdb_genus_counter=g__Massilia--1:gtdb_order_counter=o__Burkholderiales--1:gtdb_phylum_counter=p__Proteobacteria--1:gtdb_species_counter=s__Massilia sp002339265--1:heptad_counter=MCP-36H--23:lbd_counter=:lca_tree=s__Massilia sp002339265:length_avg=90.4:length_max=112.0:length_min=53.0:length_std=22.799122790142604:length_sum=452.0:mismatch_avg=6.2:mismatch_max=11.0:mismatch_min=3.0:mismatch_std=3.96232255123179:mismatch_sum=31.0:name=N1162924:qcovhsp_avg=99.78:qcovhsp_max=100.0:qcovhsp_min=98.9:qcovhsp_std=0.4919349550499512:qcovhsp_sum=498.9:qend_avg=90.4:qend_max=112.0:qend_min=53.0:qend_std=22.799122790142604:qend_sum=452.0:qstart_avg=1.0:qstart_max=1.0:qstart_min=1.0:qstart_std=0.0:qstart_sum=5.0:ref_name_counter=GB_GCA_003484545.1_protein.faa_DNCF01000202.1_1@PF00015_full_PFAM.321.489--1||GB_GCA_016783915.1_protein.faa_JADHVT010000084.1_13@PF00015_full_PFAM.319.501--1||RS_GCF_001425685.1_protein.faa_NZ_LMCY01000015.1_64@PF00015_full_PFAM.323.495--1||RS_GCF_001425785.1_protein.faa_NZ_LMDI01000056.1_86@PF00015_full_PFAM.1.316.383--1||RS_GCF_014842025.1_protein.faa_NZ_JACYUY010000005.1_230@PF00015_full_PFAM.319.503--1:scovhsp_avg=61.040000000000006:scovhsp_max=79.1:scovhsp_min=50.6:scovhsp_std=11.236013527937741:scovhsp_sum=305.20000000000005:send_avg=131.8:send_max=165.0:send_min=65.0:send_std=40.51789728009093:send_sum=659.0:sstart_avg=42.4:sstart_max=63.0:sstart_min=13.0:sstart_std=18.487833837418595:sstart_sum=212.0],((((RS_GCF_002257565.1_protein.faa_NZ_CP022736.1_1065@PF00015_full_PFAM.304.521:0.00383507[&&NHX:Type=GTDB:gtdb_class=c__Gammaproteobacteria:gtdb_domain=d__Bacteria:gtdb_family=f__Burkholderiaceae:gtdb_genus=g__Herbaspirillum:gtdb_order=o__Burkholderiales:gtdb_phylum=p__Proteobacteria:gtdb_species=s__Herbaspirillum sp002257565:heptad=MCP-36H:species=d__Bacteria_p__Proteobacteria_c__Gammaproteobacteria_o__Burkholderiales_f__Burkholderiaceae_g__Herbaspirillum_s__Herbaspirillum sp002257565],RS_GCF_001189965.1_protein.faa_NZ_LFLU01000007.1_145@PF00015_full_PFAM.305.533:0.0379928[&&NHX:Type=GTDB:gtdb_class=c__Gammaproteobacteria:gtdb_domain=d__Bacteria:gtdb_family=f__Burkholderiaceae:gtdb_genus=g__Herbaspirillum:gtdb_order=o__Burkholderiales:gtdb_phylum=p__Proteobacteria:gtdb_species=s__Herbaspirillum rhizosphaerae:heptad=MCP-36H:species=d__Bacteria_p__Proteobacteria_c__Gammaproteobacteria_o__Burkholderiales_f__Burkholderiaceae_g__Herbaspirillum_s__Herbaspirillum rhizosphaerae])1:0.181772[&&NHX:Sample_counter=:Type_counter=GTDB--2:capture_class_counter=:capture_domain_counter=:capture_family_counter=:capture_genus_counter=:capture_order_counter=:capture_phylum_counter=:capture_species_counter=:evoltype=D:gtdb_class_counter=c__Gammaproteobacteria--2:gtdb_domain_counter=d__Bacteria--2:gtdb_family_counter=f__Burkholderiaceae--2:gtdb_genus_counter=g__Herbaspirillum--2:gtdb_order_counter=o__Burkholderiales--2:gtdb_phylum_counter=p__Proteobacteria--2:gtdb_species_counter=s__Herbaspirillum rhizosphaerae--1||s__Herbaspirillum sp002257565--1:heptad_counter=MCP-36H--2:lbd_counter=:lca=d__Bacteria:lca_tree=g__Herbaspirillum:name=N1162927:ref_name_counter=],((GB_GCA_003484545.1_protein.faa_DNCF01000157.1_9@PF00015_full_PFAM.313.501:0.0193248[&&NHX:Type=GTDB:gtdb_class=c__Gammaproteobacteria:gtdb_domain=d__Bacteria:gtdb_family=f__Burkholderiaceae:gtdb_genus=g__Massilia:gtdb_order=o__Burkholderiales:gtdb_phylum=p__Proteobacteria:gtdb_species=s__Massilia sp003484545:heptad=MCP-36H:species=d__Bacteria_p__Proteobacteria_c__Gammaproteobacteria_o__Burkholderiales_f__Burkholderiaceae_g__Massilia_s__Massilia sp003484545],89dee5a6-0922-4d32-8d19-3b2f608baf94_2@MCPsignal.77.183:0.0565391[&&NHX:Sample=rhizpot1:Type=capture:besthit=93.4:bitscore=172.0:capture_class=c__Gammaproteobacteria:capture_domain=d__Bacteria:capture_family=f__Burkholderiaceae:capture_genus=g__Massilia:capture_order=o__Burkholderiales:capture_phylum=p__Proteobacteria:capture_species=s__Massilia aurea_A:evalue=7.29e-56:gapopen=0.0:heptad=MCP-36H:length=106.0:mismatch=7.0:qcovhsp=100.0:qend=106.0:qstart=1.0:ref_name=GB_GCA_003484545.1_protein.faa_DNCF01000157.1_9@PF00015_full_PFAM.313.501:scovhsp=56.4:send=116.0:sstart=11.0])0.938:0.0498801[&&NHX:Sample_counter=rhizpot1--1:Type_counter=GTDB--1||capture--1:besthit_avg=93.4:besthit_max=93.4:besthit_min=93.4:besthit_std=0:besthit_sum=93.4:bitscore_avg=172.0:bitscore_max=172.0:bitscore_min=172.0:bitscore_std=0:bitscore_sum=172.0:capture_class_counter=c__Gammaproteobacteria--1:capture_domain_counter=d__Bacteria--1:capture_family_counter=f__Burkholderiaceae--1:capture_genus_counter=g__Massilia--1:capture_order_counter=o__Burkholderiales--1:capture_phylum_counter=p__Proteobacteria--1:capture_species_counter=s__Massilia aurea_A--1:evalue_avg=7.29e-56:evalue_max=7.29e-56:evalue_min=7.29e-56:evalue_std=0:evalue_sum=7.29e-56:gapopen_avg=0.0:gapopen_max=0.0:gapopen_min=0.0:gapopen_std=0:gapopen_sum=0.0:gtdb_class_counter=c__Gammaproteobacteria--1:gtdb_domain_counter=d__Bacteria--1:gtdb_family_counter=f__Burkholderiaceae--1:gtdb_genus_counter=g__Massilia--1:gtdb_order_counter=o__Burkholderiales--1:gtdb_phylum_counter=p__Proteobacteria--1:gtdb_species_counter=s__Massilia sp003484545--1:heptad_counter=MCP-36H--2:lbd_counter=:lca_tree=s__Massilia sp003484545:length_avg=106.0:length_max=106.0:length_min=106.0:length_std=0:length_sum=106.0:mismatch_avg=7.0:mismatch_max=7.0:mismatch_min=7.0:mismatch_std=0:mismatch_sum=7.0:name=N1162930:qcovhsp_avg=100.0:qcovhsp_max=100.0:qcovhsp_min=100.0:qcovhsp_std=0:qcovhsp_sum=100.0:qend_avg=106.0:qend_max=106.0:qend_min=106.0:qend_std=0:qend_sum=106.0:qstart_avg=1.0:qstart_max=1.0:qstart_min=1.0:qstart_std=0:qstart_sum=1.0:ref_name_counter=GB_GCA_003484545.1_protein.faa_DNCF01000157.1_9@PF00015_full_PFAM.313.501--1:scovhsp_avg=56.4:scovhsp_max=56.4:scovhsp_min=56.4:scovhsp_std=0:scovhsp_sum=56.4:send_avg=116.0:send_max=116.0:send_min=116.0:send_std=0:send_sum=116.0:sstart_avg=11.0:sstart_max=11.0:sstart_min=11.0:sstart_std=0:sstart_sum=11.0],(RS_GCF_004798585.1_protein.faa_NZ_PPXQ01000018.1_77@PF00015_full_PFAM.319.505:0.0298802[&&NHX:Type=GTDB:gtdb_class=c__Gammaproteobacteria:gtdb_domain=d__Bacteria:gtdb_family=f__Burkholderiaceae:gtdb_genus=g__Massilia:gtdb_order=o__Burkholderiales:gtdb_phylum=p__Proteobacteria:gtdb_species=s__Massilia sp004798585:heptad=MCP-36H:species=d__Bacteria_p__Proteobacteria_c__Gammaproteobacteria_o__Burkholderiales_f__Burkholderiaceae_g__Massilia_s__Massilia sp004798585],((RS_GCF_014842025.1_protein.faa_NZ_JACYUY010000029.1_25@PF00015_full_PFAM.316.506:0.0243321[&&NHX:Type=GTDB:gtdb_class=c__Gammaproteobacteria:gtdb_domain=d__Bacteria:gtdb_family=f__Burkholderiaceae:gtdb_genus=g__Massilia:gtdb_order=o__Burkholderiales:gtdb_phylum=p__Proteobacteria:gtdb_species=s__Massilia sp014842025:heptad=MCP-36H:species=d__Bacteria_p__Proteobacteria_c__Gammaproteobacteria_o__Burkholderiales_f__Burkholderiaceae_g__Massilia_s__Massilia sp014842025],(0c47e419-6bc4-45cf-9a6c-91c3a3732340_4@MCPsignal.290.381:0.109343[&&NHX:Sample=rhiztom1:Type=capture:capture_class=c__Gammaproteobacteria:capture_domain=d__Bacteria:capture_family=f__Burkholderiaceae:capture_genus=g__Hylemonella:capture_order=o__Burkholderiales:capture_phylum=p__Proteobacteria:capture_species=s__Hylemonella gracilis:heptad=MCP-36H],(9511571d-155d-4063-880d-c39252fbfe61_3@MCPsignal.21.137:0.018699[&&NHX:Sample=rhizpot3:Type=capture:besthit=93.9:bitscore=187.0:capture_class=c__Gammaproteobacteria:capture_domain=d__Bacteria:capture_family=f__Burkholderiaceae:capture_genus=g__Janthinobacterium:capture_order=o__Burkholderiales:capture_phylum=p__Proteobacteria:capture_species=s__Janthinobacterium sp014379395:evalue=1.21e-61:gapopen=0.0:heptad=MCP-36H:length=114.0:mismatch=7.0:qcovhsp=98.3:qend=116.0:qstart=3.0:ref_name=RS_GCF_001424165.1_protein.faa_NZ_LMOJ01000025.1_206@PF00015_full_PFAM.319.505:scovhsp=61.3:send=149.0:sstart=36.0],(6f182d4d-9e1b-47aa-a11c-2b4da070add4_6@MCPsignal.378.510:0.0301157[&&NHX:Sample=rhizpot3:Type=capture:besthit=87.8:bitscore=200.0:capture_class=c__Gammaproteobacteria:capture_domain=d__Bacteria:capture_family=f__Burkholderiaceae:capture_genus=g__Aquabacterium:capture_order=o__Burkholderiales:capture_phylum=p__Proteobacteria:capture_species=s__Aquabacterium sp002339015:evalue=2.51e-66:gapopen=0.0:heptad=MCP-36H:length=131.0:mismatch=16.0:qcovhsp=99.2:qend=131.0:qstart=1.0:ref_name=RS_GCF_014842025.1_protein.faa_NZ_JACYUY010000029.1_25@PF00015_full_PFAM.316.506:scovhsp=68.9:send=141.0:sstart=11.0],89ea49e9-0860-4fde-b0eb-a2b77f417842_2@MCPsignal.379.511:5e-09[&&NHX:Sample=rhizpot3:Type=capture:besthit=91.6:bitscore=208.0:capture_class=c__Gammaproteobacteria:capture_domain=d__Bacteria:capture_family=f__Burkholderiaceae:capture_genus=g__Aquabacterium:capture_order=o__Burkholderiales:capture_phylum=p__Proteobacteria:capture_species=s__Aquabacterium sp002339015:evalue=2.28e-69:gapopen=0.0:heptad=MCP-36H:length=131.0:mismatch=11.0:qcovhsp=99.2:qend=131.0:qstart=1.0:ref_name=RS_GCF_014842025.1_protein.faa_NZ_JACYUY010000029.1_25@PF00015_full_PFAM.316.506:scovhsp=68.9:send=141.0:sstart=11.0])0.764:0.00928437[&&NHX:Sample_counter=rhizpot3--2:Type_counter=capture--2:besthit_avg=89.69999999999999:besthit_max=91.6:besthit_min=87.8:besthit_std=2.6870057685088784:besthit_sum=179.39999999999998:bitscore_avg=204.0:bitscore_max=208.0:bitscore_min=200.0:bitscore_std=5.656854249492381:bitscore_sum=408.0:capture_class_counter=c__Gammaproteobacteria--2:capture_domain_counter=d__Bacteria--2:capture_family_counter=f__Burkholderiaceae--2:capture_genus_counter=g__Aquabacterium--2:capture_order_counter=o__Burkholderiales--2:capture_phylum_counter=p__Proteobacteria--2:capture_species_counter=s__Aquabacterium sp002339015--2:evalue_avg=1.2561399999999998e-66:evalue_max=2.51e-66:evalue_min=2.28e-69:evalue_std=1.7732258173171287e-66:evalue_sum=2.5122799999999997e-66:gapopen_avg=0.0:gapopen_max=0.0:gapopen_min=0.0:gapopen_std=0.0:gapopen_sum=0.0:gtdb_class_counter=:gtdb_domain_counter=:gtdb_family_counter=:gtdb_genus_counter=:gtdb_order_counter=:gtdb_phylum_counter=:gtdb_species_counter=:heptad_counter=MCP-36H--2:lbd_counter=:length_avg=131.0:length_max=131.0:length_min=131.0:length_std=0.0:length_sum=262.0:mismatch_avg=13.5:mismatch_max=16.0:mismatch_min=11.0:mismatch_std=3.5355339059327378:mismatch_sum=27.0:name=N1162937:qcovhsp_avg=99.2:qcovhsp_max=99.2:qcovhsp_min=99.2:qcovhsp_std=0.0:qcovhsp_sum=198.4:qend_avg=131.0:qend_max=131.0:qend_min=131.0:qend_std=0.0:qend_sum=262.0:qstart_avg=1.0:qstart_max=1.0:qstart_min=1.0:qstart_std=0.0:qstart_sum=2.0:ref_name_counter=RS_GCF_014842025.1_protein.faa_NZ_JACYUY010000029.1_25@PF00015_full_PFAM.316.506--2:scovhsp_avg=68.9:scovhsp_max=68.9:scovhsp_min=68.9:scovhsp_std=0.0:scovhsp_sum=137.8:send_avg=141.0:send_max=141.0:send_min=141.0:send_std=0.0:send_sum=282.0:sstart_avg=11.0:sstart_max=11.0:sstart_min=11.0:sstart_std=0.0:sstart_sum=22.0])0.531:0.0120775[&&NHX:Sample_counter=rhizpot3--3:Type_counter=capture--3:besthit_avg=91.09999999999998:besthit_max=93.9:besthit_min=87.8:besthit_std=3.080584360149876:besthit_sum=273.29999999999995:bitscore_avg=198.33333333333334:bitscore_max=208.0:bitscore_min=187.0:bitscore_std=10.598742063723098:bitscore_sum=595.0:capture_class_counter=c__Gammaproteobacteria--3:capture_domain_counter=d__Bacteria--3:capture_family_counter=f__Burkholderiaceae--3:capture_genus_counter=g__Aquabacterium--2||g__Janthinobacterium--1:capture_order_counter=o__Burkholderiales--3:capture_phylum_counter=p__Proteobacteria--3:capture_species_counter=s__Aquabacterium sp002339015--2||s__Janthinobacterium sp014379395--1:evalue_avg=4.033417076e-62:evalue_max=1.21e-61:evalue_min=2.28e-69:evalue_std=6.985865735043005e-62:evalue_sum=1.2100251228000001e-61:gapopen_avg=0.0:gapopen_max=0.0:gapopen_min=0.0:gapopen_std=0.0:gapopen_sum=0.0:gtdb_class_counter=:gtdb_domain_counter=:gtdb_family_counter=:gtdb_genus_counter=:gtdb_order_counter=:gtdb_phylum_counter=:gtdb_species_counter=:heptad_counter=MCP-36H--3:lbd_counter=:length_avg=125.33333333333333:length_max=131.0:length_min=114.0:length_std=9.814954576223638:length_sum=376.0:mismatch_avg=11.333333333333334:mismatch_max=16.0:mismatch_min=7.0:mismatch_std=4.509249752822894:mismatch_sum=34.0:name=N1162938:qcovhsp_avg=98.89999999999999:qcovhsp_max=99.2:qcovhsp_min=98.3:qcovhsp_std=0.5196152422706665:qcovhsp_sum=296.7:qend_avg=126.0:qend_max=131.0:qend_min=116.0:qend_std=8.660254037844387:qend_sum=378.0:qstart_avg=1.6666666666666667:qstart_max=3.0:qstart_min=1.0:qstart_std=1.1547005383792517:qstart_sum=5.0:ref_name_counter=RS_GCF_001424165.1_protein.faa_NZ_LMOJ01000025.1_206@PF00015_full_PFAM.319.505--1||RS_GCF_014842025.1_protein.faa_NZ_JACYUY010000029.1_25@PF00015_full_PFAM.316.506--2:scovhsp_avg=66.36666666666667:scovhsp_max=68.9:scovhsp_min=61.3:scovhsp_std=4.38786204584116:scovhsp_sum=199.10000000000002:send_avg=143.66666666666666:send_max=149.0:send_min=141.0:send_std=4.618802153517007:send_sum=431.0:sstart_avg=19.333333333333332:sstart_max=36.0:sstart_min=11.0:sstart_std=14.433756729740644:sstart_sum=58.0])0.765:0.0266212[&&NHX:Sample_counter=rhizpot3--3||rhiztom1--1:Type_counter=capture--4:besthit_avg=91.09999999999998:besthit_max=93.9:besthit_min=87.8:besthit_std=3.080584360149876:besthit_sum=273.29999999999995:bitscore_avg=198.33333333333334:bitscore_max=208.0:bitscore_min=187.0:bitscore_std=10.598742063723098:bitscore_sum=595.0:capture_class_counter=c__Gammaproteobacteria--4:capture_domain_counter=d__Bacteria--4:capture_family_counter=f__Burkholderiaceae--4:capture_genus_counter=g__Aquabacterium--2||g__Hylemonella--1||g__Janthinobacterium--1:capture_order_counter=o__Burkholderiales--4:capture_phylum_counter=p__Proteobacteria--4:capture_species_counter=s__Aquabacterium sp002339015--2||s__Hylemonella gracilis--1||s__Janthinobacterium sp014379395--1:evalue_avg=4.033417076e-62:evalue_max=1.21e-61:evalue_min=2.28e-69:evalue_std=6.985865735043005e-62:evalue_sum=1.2100251228000001e-61:gapopen_avg=0.0:gapopen_max=0.0:gapopen_min=0.0:gapopen_std=0.0:gapopen_sum=0.0:gtdb_class_counter=:gtdb_domain_counter=:gtdb_family_counter=:gtdb_genus_counter=:gtdb_order_counter=:gtdb_phylum_counter=:gtdb_species_counter=:heptad_counter=MCP-36H--4:lbd_counter=:length_avg=125.33333333333333:length_max=131.0:length_min=114.0:length_std=9.814954576223638:length_sum=376.0:mismatch_avg=11.333333333333334:mismatch_max=16.0:mismatch_min=7.0:mismatch_std=4.509249752822894:mismatch_sum=34.0:name=N1162939:qcovhsp_avg=98.89999999999999:qcovhsp_max=99.2:qcovhsp_min=98.3:qcovhsp_std=0.5196152422706665:qcovhsp_sum=296.7:qend_avg=126.0:qend_max=131.0:qend_min=116.0:qend_std=8.660254037844387:qend_sum=378.0:qstart_avg=1.6666666666666667:qstart_max=3.0:qstart_min=1.0:qstart_std=1.1547005383792517:qstart_sum=5.0:ref_name_counter=RS_GCF_001424165.1_protein.faa_NZ_LMOJ01000025.1_206@PF00015_full_PFAM.319.505--1||RS_GCF_014842025.1_protein.faa_NZ_JACYUY010000029.1_25@PF00015_full_PFAM.316.506--2:scovhsp_avg=66.36666666666667:scovhsp_max=68.9:scovhsp_min=61.3:scovhsp_std=4.38786204584116:scovhsp_sum=199.10000000000002:send_avg=143.66666666666666:send_max=149.0:send_min=141.0:send_std=4.618802153517007:send_sum=431.0:sstart_avg=19.333333333333332:sstart_max=36.0:sstart_min=11.0:sstart_std=14.433756729740644:sstart_sum=58.0])0.767:0.0201208[&&NHX:Sample_counter=rhizpot3--3||rhiztom1--1:Type_counter=GTDB--1||capture--4:besthit_avg=91.09999999999998:besthit_max=93.9:besthit_min=87.8:besthit_std=3.080584360149876:besthit_sum=273.29999999999995:bitscore_avg=198.33333333333334:bitscore_max=208.0:bitscore_min=187.0:bitscore_std=10.598742063723098:bitscore_sum=595.0:capture_class_counter=c__Gammaproteobacteria--4:capture_domain_counter=d__Bacteria--4:capture_family_counter=f__Burkholderiaceae--4:capture_genus_counter=g__Aquabacterium--2||g__Hylemonella--1||g__Janthinobacterium--1:capture_order_counter=o__Burkholderiales--4:capture_phylum_counter=p__Proteobacteria--4:capture_species_counter=s__Aquabacterium sp002339015--2||s__Hylemonella gracilis--1||s__Janthinobacterium sp014379395--1:evalue_avg=4.033417076e-62:evalue_max=1.21e-61:evalue_min=2.28e-69:evalue_std=6.985865735043005e-62:evalue_sum=1.2100251228000001e-61:gapopen_avg=0.0:gapopen_max=0.0:gapopen_min=0.0:gapopen_std=0.0:gapopen_sum=0.0:gtdb_class_counter=c__Gammaproteobacteria--1:gtdb_domain_counter=d__Bacteria--1:gtdb_family_counter=f__Burkholderiaceae--1:gtdb_genus_counter=g__Massilia--1:gtdb_order_counter=o__Burkholderiales--1:gtdb_phylum_counter=p__Proteobacteria--1:gtdb_species_counter=s__Massilia sp014842025--1:heptad_counter=MCP-36H--5:lbd_counter=:lca_tree=s__Massilia sp014842025:length_avg=125.33333333333333:length_max=131.0:length_min=114.0:length_std=9.814954576223638:length_sum=376.0:mismatch_avg=11.333333333333334:mismatch_max=16.0:mismatch_min=7.0:mismatch_std=4.509249752822894:mismatch_sum=34.0:name=N1162940:qcovhsp_avg=98.89999999999999:qcovhsp_max=99.2:qcovhsp_min=98.3:qcovhsp_std=0.5196152422706665:qcovhsp_sum=296.7:qend_avg=126.0:qend_max=131.0:qend_min=116.0:qend_std=8.660254037844387:qend_sum=378.0:qstart_avg=1.6666666666666667:qstart_max=3.0:qstart_min=1.0:qstart_std=1.1547005383792517:qstart_sum=5.0:ref_name_counter=RS_GCF_001424165.1_protein.faa_NZ_LMOJ01000025.1_206@PF00015_full_PFAM.319.505--1||RS_GCF_014842025.1_protein.faa_NZ_JACYUY010000029.1_25@PF00015_full_PFAM.316.506--2:scovhsp_avg=66.36666666666667:scovhsp_max=68.9:scovhsp_min=61.3:scovhsp_std=4.38786204584116:scovhsp_sum=199.10000000000002:send_avg=143.66666666666666:send_max=149.0:send_min=141.0:send_std=4.618802153517007:send_sum=431.0:sstart_avg=19.333333333333332:sstart_max=36.0:sstart_min=11.0:sstart_std=14.433756729740644:sstart_sum=58.0],RS_GCF_001424165.1_protein.faa_NZ_LMOJ01000025.1_206@PF00015_full_PFAM.319.505:0.00958283[&&NHX:Type=GTDB:gtdb_class=c__Gammaproteobacteria:gtdb_domain=d__Bacteria:gtdb_family=f__Burkholderiaceae:gtdb_genus=g__Massilia:gtdb_order=o__Burkholderiales:gtdb_phylum=p__Proteobacteria:gtdb_species=s__Massilia sp001424165:heptad=MCP-36H:species=d__Bacteria_p__Proteobacteria_c__Gammaproteobacteria_o__Burkholderiales_f__Burkholderiaceae_g__Massilia_s__Massilia sp001424165])0.977:0.0429246[&&NHX:Sample_counter=rhizpot3--3||rhiztom1--1:Type_counter=GTDB--2||capture--4:besthit_avg=91.09999999999998:besthit_max=93.9:besthit_min=87.8:besthit_std=3.080584360149876:besthit_sum=273.29999999999995:bitscore_avg=198.33333333333334:bitscore_max=208.0:bitscore_min=187.0:bitscore_std=10.598742063723098:bitscore_sum=595.0:capture_class_counter=c__Gammaproteobacteria--4:capture_domain_counter=d__Bacteria--4:capture_family_counter=f__Burkholderiaceae--4:capture_genus_counter=g__Aquabacterium--2||g__Hylemonella--1||g__Janthinobacterium--1:capture_order_counter=o__Burkholderiales--4:capture_phylum_counter=p__Proteobacteria--4:capture_species_counter=s__Aquabacterium sp002339015--2||s__Hylemonella gracilis--1||s__Janthinobacterium sp014379395--1:evalue_avg=4.033417076e-62:evalue_max=1.21e-61:evalue_min=2.28e-69:evalue_std=6.985865735043005e-62:evalue_sum=1.2100251228000001e-61:gapopen_avg=0.0:gapopen_max=0.0:gapopen_min=0.0:gapopen_std=0.0:gapopen_sum=0.0:gtdb_class_counter=c__Gammaproteobacteria--2:gtdb_domain_counter=d__Bacteria--2:gtdb_family_counter=f__Burkholderiaceae--2:gtdb_genus_counter=g__Massilia--2:gtdb_order_counter=o__Burkholderiales--2:gtdb_phylum_counter=p__Proteobacteria--2:gtdb_species_counter=s__Massilia sp001424165--1||s__Massilia sp014842025--1:heptad_counter=MCP-36H--6:lbd_counter=:lca_tree=g__Massilia:length_avg=125.33333333333333:length_max=131.0:length_min=114.0:length_std=9.814954576223638:length_sum=376.0:mismatch_avg=11.333333333333334:mismatch_max=16.0:mismatch_min=7.0:mismatch_std=4.509249752822894:mismatch_sum=34.0:name=N1162942:qcovhsp_avg=98.89999999999999:qcovhsp_max=99.2:qcovhsp_min=98.3:qcovhsp_std=0.5196152422706665:qcovhsp_sum=296.7:qend_avg=126.0:qend_max=131.0:qend_min=116.0:qend_std=8.660254037844387:qend_sum=378.0:qstart_avg=1.6666666666666667:qstart_max=3.0:qstart_min=1.0:qstart_std=1.1547005383792517:qstart_sum=5.0:ref_name_counter=RS_GCF_001424165.1_protein.faa_NZ_LMOJ01000025.1_206@PF00015_full_PFAM.319.505--1||RS_GCF_014842025.1_protein.faa_NZ_JACYUY010000029.1_25@PF00015_full_PFAM.316.506--2:scovhsp_avg=66.36666666666667:scovhsp_max=68.9:scovhsp_min=61.3:scovhsp_std=4.38786204584116:scovhsp_sum=199.10000000000002:send_avg=143.66666666666666:send_max=149.0:send_min=141.0:send_std=4.618802153517007:send_sum=431.0:sstart_avg=19.333333333333332:sstart_max=36.0:sstart_min=11.0:sstart_std=14.433756729740644:sstart_sum=58.0])0.918:0.0398658[&&NHX:Sample_counter=rhizpot3--3||rhiztom1--1:Type_counter=GTDB--3||capture--4:besthit_avg=91.09999999999998:besthit_max=93.9:besthit_min=87.8:besthit_std=3.080584360149876:besthit_sum=273.29999999999995:bitscore_avg=198.33333333333334:bitscore_max=208.0:bitscore_min=187.0:bitscore_std=10.598742063723098:bitscore_sum=595.0:capture_class_counter=c__Gammaproteobacteria--4:capture_domain_counter=d__Bacteria--4:capture_family_counter=f__Burkholderiaceae--4:capture_genus_counter=g__Aquabacterium--2||g__Hylemonella--1||g__Janthinobacterium--1:capture_order_counter=o__Burkholderiales--4:capture_phylum_counter=p__Proteobacteria--4:capture_species_counter=s__Aquabacterium sp002339015--2||s__Hylemonella gracilis--1||s__Janthinobacterium sp014379395--1:evalue_avg=4.033417076e-62:evalue_max=1.21e-61:evalue_min=2.28e-69:evalue_std=6.985865735043005e-62:evalue_sum=1.2100251228000001e-61:gapopen_avg=0.0:gapopen_max=0.0:gapopen_min=0.0:gapopen_std=0.0:gapopen_sum=0.0:gtdb_class_counter=c__Gammaproteobacteria--3:gtdb_domain_counter=d__Bacteria--3:gtdb_family_counter=f__Burkholderiaceae--3:gtdb_genus_counter=g__Massilia--3:gtdb_order_counter=o__Burkholderiales--3:gtdb_phylum_counter=p__Proteobacteria--3:gtdb_species_counter=s__Massilia sp001424165--1||s__Massilia sp004798585--1||s__Massilia sp014842025--1:heptad_counter=MCP-36H--7:lbd_counter=:lca_tree=g__Massilia:length_avg=125.33333333333333:length_max=131.0:length_min=114.0:length_std=9.814954576223638:length_sum=376.0:mismatch_avg=11.333333333333334:mismatch_max=16.0:mismatch_min=7.0:mismatch_std=4.509249752822894:mismatch_sum=34.0:name=N1162943:qcovhsp_avg=98.89999999999999:qcovhsp_max=99.2:qcovhsp_min=98.3:qcovhsp_std=0.5196152422706665:qcovhsp_sum=296.7:qend_avg=126.0:qend_max=131.0:qend_min=116.0:qend_std=8.660254037844387:qend_sum=378.0:qstart_avg=1.6666666666666667:qstart_max=3.0:qstart_min=1.0:qstart_std=1.1547005383792517:qstart_sum=5.0:ref_name_counter=RS_GCF_001424165.1_protein.faa_NZ_LMOJ01000025.1_206@PF00015_full_PFAM.319.505--1||RS_GCF_014842025.1_protein.faa_NZ_JACYUY010000029.1_25@PF00015_full_PFAM.316.506--2:scovhsp_avg=66.36666666666667:scovhsp_max=68.9:scovhsp_min=61.3:scovhsp_std=4.38786204584116:scovhsp_sum=199.10000000000002:send_avg=143.66666666666666:send_max=149.0:send_min=141.0:send_std=4.618802153517007:send_sum=431.0:sstart_avg=19.333333333333332:sstart_max=36.0:sstart_min=11.0:sstart_std=14.433756729740644:sstart_sum=58.0])0.986:0.0891446[&&NHX:Sample_counter=rhizpot1--1||rhizpot3--3||rhiztom1--1:Type_counter=GTDB--4||capture--5:besthit_avg=91.67499999999998:besthit_max=93.9:besthit_min=87.8:besthit_std=2.7657126869338198:besthit_sum=366.69999999999993:bitscore_avg=191.75:bitscore_max=208.0:bitscore_min=172.0:bitscore_std=15.75595125658873:bitscore_sum=767.0:capture_class_counter=c__Gammaproteobacteria--5:capture_domain_counter=d__Bacteria--5:capture_family_counter=f__Burkholderiaceae--5:capture_genus_counter=g__Aquabacterium--2||g__Hylemonella--1||g__Janthinobacterium--1||g__Massilia--1:capture_order_counter=o__Burkholderiales--5:capture_phylum_counter=p__Proteobacteria--5:capture_species_counter=s__Aquabacterium sp002339015--2||s__Hylemonella gracilis--1||s__Janthinobacterium sp014379395--1||s__Massilia aurea_A--1:evalue_avg=1.822503025062807e-56:evalue_max=7.29e-56:evalue_min=2.28e-69:evalue_std=3.644997983295925e-56:evalue_sum=7.290012100251228e-56:gapopen_avg=0.0:gapopen_max=0.0:gapopen_min=0.0:gapopen_std=0.0:gapopen_sum=0.0:gtdb_class_counter=c__Gammaproteobacteria--4:gtdb_domain_counter=d__Bacteria--4:gtdb_family_counter=f__Burkholderiaceae--4:gtdb_genus_counter=g__Massilia--4:gtdb_order_counter=o__Burkholderiales--4:gtdb_phylum_counter=p__Proteobacteria--4:gtdb_species_counter=s__Massilia sp001424165--1||s__Massilia sp003484545--1||s__Massilia sp004798585--1||s__Massilia sp014842025--1:heptad_counter=MCP-36H--9:lbd_counter=:lca_tree=g__Massilia:length_avg=120.5:length_max=131.0:length_min=106.0:length_std=12.556538801224908:length_sum=482.0:mismatch_avg=10.25:mismatch_max=16.0:mismatch_min=7.0:mismatch_std=4.272001872658765:mismatch_sum=41.0:name=N1162944:qcovhsp_avg=99.175:qcovhsp_max=100.0:qcovhsp_min=98.3:qcovhsp_std=0.6946221994724915:qcovhsp_sum=396.7:qend_avg=121.0:qend_max=131.0:qend_min=106.0:qend_std=12.24744871391589:qend_sum=484.0:qstart_avg=1.5:qstart_max=3.0:qstart_min=1.0:qstart_std=1.0:qstart_sum=6.0:ref_name_counter=GB_GCA_003484545.1_protein.faa_DNCF01000157.1_9@PF00015_full_PFAM.313.501--1||RS_GCF_001424165.1_protein.faa_NZ_LMOJ01000025.1_206@PF00015_full_PFAM.319.505--1||RS_GCF_014842025.1_protein.faa_NZ_JACYUY010000029.1_25@PF00015_full_PFAM.316.506--2:scovhsp_avg=63.875:scovhsp_max=68.9:scovhsp_min=56.4:scovhsp_std=6.137521215170398:scovhsp_sum=255.5:send_avg=136.75:send_max=149.0:send_min=116.0:send_std=14.338177476002079:send_sum=547.0:sstart_avg=17.25:sstart_max=36.0:sstart_min=11.0:sstart_std=12.5:sstart_sum=69.0])0.843:0.0388342[&&NHX:Sample_counter=rhizpot1--1||rhizpot3--3||rhiztom1--1:Type_counter=GTDB--6||capture--5:besthit_avg=91.67499999999998:besthit_max=93.9:besthit_min=87.8:besthit_std=2.7657126869338198:besthit_sum=366.69999999999993:bitscore_avg=191.75:bitscore_max=208.0:bitscore_min=172.0:bitscore_std=15.75595125658873:bitscore_sum=767.0:capture_class_counter=c__Gammaproteobacteria--5:capture_domain_counter=d__Bacteria--5:capture_family_counter=f__Burkholderiaceae--5:capture_genus_counter=g__Aquabacterium--2||g__Hylemonella--1||g__Janthinobacterium--1||g__Massilia--1:capture_order_counter=o__Burkholderiales--5:capture_phylum_counter=p__Proteobacteria--5:capture_species_counter=s__Aquabacterium sp002339015--2||s__Hylemonella gracilis--1||s__Janthinobacterium sp014379395--1||s__Massilia aurea_A--1:evalue_avg=1.822503025062807e-56:evalue_max=7.29e-56:evalue_min=2.28e-69:evalue_std=3.644997983295925e-56:evalue_sum=7.290012100251228e-56:gapopen_avg=0.0:gapopen_max=0.0:gapopen_min=0.0:gapopen_std=0.0:gapopen_sum=0.0:gtdb_class_counter=c__Gammaproteobacteria--6:gtdb_domain_counter=d__Bacteria--6:gtdb_family_counter=f__Burkholderiaceae--6:gtdb_genus_counter=g__Herbaspirillum--2||g__Massilia--4:gtdb_order_counter=o__Burkholderiales--6:gtdb_phylum_counter=p__Proteobacteria--6:gtdb_species_counter=s__Herbaspirillum rhizosphaerae--1||s__Herbaspirillum sp002257565--1||s__Massilia sp001424165--1||s__Massilia sp003484545--1||s__Massilia sp004798585--1||s__Massilia sp014842025--1:heptad_counter=MCP-36H--11:lbd_counter=:lca_tree=f__Burkholderiaceae:length_avg=120.5:length_max=131.0:length_min=106.0:length_std=12.556538801224908:length_sum=482.0:mismatch_avg=10.25:mismatch_max=16.0:mismatch_min=7.0:mismatch_std=4.272001872658765:mismatch_sum=41.0:name=N1162945:qcovhsp_avg=99.175:qcovhsp_max=100.0:qcovhsp_min=98.3:qcovhsp_std=0.6946221994724915:qcovhsp_sum=396.7:qend_avg=121.0:qend_max=131.0:qend_min=106.0:qend_std=12.24744871391589:qend_sum=484.0:qstart_avg=1.5:qstart_max=3.0:qstart_min=1.0:qstart_std=1.0:qstart_sum=6.0:ref_name_counter=GB_GCA_003484545.1_protein.faa_DNCF01000157.1_9@PF00015_full_PFAM.313.501--1||RS_GCF_001424165.1_protein.faa_NZ_LMOJ01000025.1_206@PF00015_full_PFAM.319.505--1||RS_GCF_014842025.1_protein.faa_NZ_JACYUY010000029.1_25@PF00015_full_PFAM.316.506--2:scovhsp_avg=63.875:scovhsp_max=68.9:scovhsp_min=56.4:scovhsp_std=6.137521215170398:scovhsp_sum=255.5:send_avg=136.75:send_max=149.0:send_min=116.0:send_std=14.338177476002079:send_sum=547.0:sstart_avg=17.25:sstart_max=36.0:sstart_min=11.0:sstart_std=12.5:sstart_sum=69.0],(RS_GCF_014042365.1_protein.faa_NZ_JACEZS010000014.1_57@PF00015_full_PFAM.314.500:0.0664421[&&NHX:Type=GTDB:gtdb_class=c__Gammaproteobacteria:gtdb_domain=d__Bacteria:gtdb_family=f__Burkholderiaceae:gtdb_genus=g__LX47W:gtdb_order=o__Burkholderiales:gtdb_phylum=p__Proteobacteria:gtdb_species=s__LX47W sp014042365:heptad=MCP-36H:species=d__Bacteria_p__Proteobacteria_c__Gammaproteobacteria_o__Burkholderiales_f__Burkholderiaceae_g__LX47W_s__LX47W sp014042365],46bc1646-14db-4893-9762-c13d20cf29d6_5@MCPsignal.190.233:5e-09[&&NHX:Sample=rhizpot1:Type=capture:capture_class=c__Gammaproteobacteria:capture_domain=d__Bacteria:capture_family=f__Burkholderiaceae:capture_genus=g__Massilia:capture_order=o__Burkholderiales:capture_phylum=p__Proteobacteria:capture_species=s__Massilia sp014171595:heptad=MCP-36H])0.833:0.114055[&&NHX:Sample_counter=rhizpot1--1:Type_counter=GTDB--1||capture--1:capture_class_counter=c__Gammaproteobacteria--1:capture_domain_counter=d__Bacteria--1:capture_family_counter=f__Burkholderiaceae--1:capture_genus_counter=g__Massilia--1:capture_order_counter=o__Burkholderiales--1:capture_phylum_counter=p__Proteobacteria--1:capture_species_counter=s__Massilia sp014171595--1:gtdb_class_counter=c__Gammaproteobacteria--1:gtdb_domain_counter=d__Bacteria--1:gtdb_family_counter=f__Burkholderiaceae--1:gtdb_genus_counter=g__LX47W--1:gtdb_order_counter=o__Burkholderiales--1:gtdb_phylum_counter=p__Proteobacteria--1:gtdb_species_counter=s__LX47W sp014042365--1:heptad_counter=MCP-36H--2:lbd_counter=:lca_tree=s__LX47W sp014042365:name=N1162948:ref_name_counter=])0.167:0.00699722[&&NHX:Sample_counter=rhizpot1--2||rhizpot3--3||rhiztom1--1:Type_counter=GTDB--7||capture--6:besthit_avg=91.67499999999998:besthit_max=93.9:besthit_min=87.8:besthit_std=2.7657126869338198:besthit_sum=366.69999999999993:bitscore_avg=191.75:bitscore_max=208.0:bitscore_min=172.0:bitscore_std=15.75595125658873:bitscore_sum=767.0:capture_class_counter=c__Gammaproteobacteria--6:capture_domain_counter=d__Bacteria--6:capture_family_counter=f__Burkholderiaceae--6:capture_genus_counter=g__Aquabacterium--2||g__Hylemonella--1||g__Janthinobacterium--1||g__Massilia--2:capture_order_counter=o__Burkholderiales--6:capture_phylum_counter=p__Proteobacteria--6:capture_species_counter=s__Aquabacterium sp002339015--2||s__Hylemonella gracilis--1||s__Janthinobacterium sp014379395--1||s__Massilia aurea_A--1||s__Massilia sp014171595--1:evalue_avg=1.822503025062807e-56:evalue_max=7.29e-56:evalue_min=2.28e-69:evalue_std=3.644997983295925e-56:evalue_sum=7.290012100251228e-56:gapopen_avg=0.0:gapopen_max=0.0:gapopen_min=0.0:gapopen_std=0.0:gapopen_sum=0.0:gtdb_class_counter=c__Gammaproteobacteria--7:gtdb_domain_counter=d__Bacteria--7:gtdb_family_counter=f__Burkholderiaceae--7:gtdb_genus_counter=g__Herbaspirillum--2||g__LX47W--1||g__Massilia--4:gtdb_order_counter=o__Burkholderiales--7:gtdb_phylum_counter=p__Proteobacteria--7:gtdb_species_counter=s__Herbaspirillum rhizosphaerae--1||s__Herbaspirillum sp002257565--1||s__LX47W sp014042365--1||s__Massilia sp001424165--1||s__Massilia sp003484545--1||s__Massilia sp004798585--1||s__Massilia sp014842025--1:heptad_counter=MCP-36H--13:lbd_counter=:lca_tree=f__Burkholderiaceae:length_avg=120.5:length_max=131.0:length_min=106.0:length_std=12.556538801224908:length_sum=482.0:mismatch_avg=10.25:mismatch_max=16.0:mismatch_min=7.0:mismatch_std=4.272001872658765:mismatch_sum=41.0:name=N1162949:qcovhsp_avg=99.175:qcovhsp_max=100.0:qcovhsp_min=98.3:qcovhsp_std=0.6946221994724915:qcovhsp_sum=396.7:qend_avg=121.0:qend_max=131.0:qend_min=106.0:qend_std=12.24744871391589:qend_sum=484.0:qstart_avg=1.5:qstart_max=3.0:qstart_min=1.0:qstart_std=1.0:qstart_sum=6.0:ref_name_counter=GB_GCA_003484545.1_protein.faa_DNCF01000157.1_9@PF00015_full_PFAM.313.501--1||RS_GCF_001424165.1_protein.faa_NZ_LMOJ01000025.1_206@PF00015_full_PFAM.319.505--1||RS_GCF_014842025.1_protein.faa_NZ_JACYUY010000029.1_25@PF00015_full_PFAM.316.506--2:scovhsp_avg=63.875:scovhsp_max=68.9:scovhsp_min=56.4:scovhsp_std=6.137521215170398:scovhsp_sum=255.5:send_avg=136.75:send_max=149.0:send_min=116.0:send_std=14.338177476002079:send_sum=547.0:sstart_avg=17.25:sstart_max=36.0:sstart_min=11.0:sstart_std=12.5:sstart_sum=69.0],(GB_GCA_009914615.1_protein.faa_WNDX01000198.1_7@PF00015_full_PFAM.316.503:0.0831227[&&NHX:Type=GTDB:gtdb_class=c__Gammaproteobacteria:gtdb_domain=d__Bacteria:gtdb_family=f__Burkholderiaceae:gtdb_genus=g__Herbaspirillum:gtdb_order=o__Burkholderiales:gtdb_phylum=p__Proteobacteria:gtdb_species=s__Herbaspirillum frisingense_B:heptad=MCP-36H:species=d__Bacteria_p__Proteobacteria_c__Gammaproteobacteria_o__Burkholderiales_f__Burkholderiaceae_g__Herbaspirillum_s__Herbaspirillum frisingense_B],(((GB_GCA_019233085.1_protein.faa_JAFAMT010000011.1_5@PF00015_full_PFAM.315.528:0.0129142[&&NHX:Type=GTDB:gtdb_class=c__Gammaproteobacteria:gtdb_domain=d__Bacteria:gtdb_family=f__Burkholderiaceae:gtdb_genus=g__Herbaspirillum:gtdb_order=o__Burkholderiales:gtdb_phylum=p__Proteobacteria:gtdb_species=s__Herbaspirillum sp019233085:heptad=MCP-36H:species=d__Bacteria_p__Proteobacteria_c__Gammaproteobacteria_o__Burkholderiales_f__Burkholderiaceae_g__Herbaspirillum_s__Herbaspirillum sp019233085],RS_GCF_016429215.1_protein.faa_NZ_JAELUH010000024.1_18@PF00015_full_PFAM.337.532:5e-09[&&NHX:Type=GTDB:gtdb_class=c__Gammaproteobacteria:gtdb_domain=d__Bacteria:gtdb_family=f__Burkholderiaceae:gtdb_genus=g__Herbaspirillum:gtdb_order=o__Burkholderiales:gtdb_phylum=p__Proteobacteria:gtdb_species=s__Herbaspirillum sp016429215:heptad=MCP-36H:species=d__Bacteria_p__Proteobacteria_c__Gammaproteobacteria_o__Burkholderiales_f__Burkholderiaceae_g__Herbaspirillum_s__Herbaspirillum sp016429215])0.872:0.0240356[&&NHX:Sample_counter=:Type_counter=GTDB--2:capture_class_counter=:capture_domain_counter=:capture_family_counter=:capture_genus_counter=:capture_order_counter=:capture_phylum_counter=:capture_species_counter=:evoltype=D:gtdb_class_counter=c__Gammaproteobacteria--2:gtdb_domain_counter=d__Bacteria--2:gtdb_family_counter=f__Burkholderiaceae--2:gtdb_genus_counter=g__Herbaspirillum--2:gtdb_order_counter=o__Burkholderiales--2:gtdb_phylum_counter=p__Proteobacteria--2:gtdb_species_counter=s__Herbaspirillum sp016429215--1||s__Herbaspirillum sp019233085--1:heptad_counter=MCP-36H--2:lbd_counter=:lca=d__Bacteria:lca_tree=g__Herbaspirillum:name=N1162953:ref_name_counter=],(RS_GCF_001040945.1_protein.faa_NZ_CP011930.1_712@PF00015_full_PFAM.316.510:0.0138907[&&NHX:Type=GTDB:gtdb_class=c__Gammaproteobacteria:gtdb_domain=d__Bacteria:gtdb_family=f__Burkholderiaceae:gtdb_genus=g__Herbaspirillum:gtdb_order=o__Burkholderiales:gtdb_phylum=p__Proteobacteria:gtdb_species=s__Herbaspirillum seropedicae:heptad=MCP-36H:species=d__Bacteria_p__Proteobacteria_c__Gammaproteobacteria_o__Burkholderiales_f__Burkholderiaceae_g__Herbaspirillum_s__Herbaspirillum seropedicae],((RS_GCF_000300975.2_protein.faa_NZ_AEEC02000009.1_15@PF00015_full_PFAM.340.549:0.00904273[&&NHX:Type=GTDB:gtdb_class=c__Gammaproteobacteria:gtdb_domain=d__Bacteria:gtdb_family=f__Burkholderiaceae:gtdb_genus=g__Herbaspirillum:gtdb_order=o__Burkholderiales:gtdb_phylum=p__Proteobacteria:gtdb_species=s__Herbaspirillum frisingense:heptad=MCP-36H:species=d__Bacteria_p__Proteobacteria_c__Gammaproteobacteria_o__Burkholderiales_f__Burkholderiaceae_g__Herbaspirillum_s__Herbaspirillum frisingense],RS_GCF_015767275.1_protein.faa_NZ_JADWMY010000002.1_255@PF00015_full_PFAM.339.547:0.0153682[&&NHX:Type=GTDB:gtdb_class=c__Gammaproteobacteria:gtdb_domain=d__Bacteria:gtdb_family=f__Burkholderiaceae:gtdb_genus=g__Herbaspirillum:gtdb_order=o__Burkholderiales:gtdb_phylum=p__Proteobacteria:gtdb_species=s__Herbaspirillum sp013426985:heptad=MCP-36H:species=d__Bacteria_p__Proteobacteria_c__Gammaproteobacteria_o__Burkholderiales_f__Burkholderiaceae_g__Herbaspirillum_s__Herbaspirillum sp013426985])0.998:0.0638035[&&NHX:Sample_counter=:Type_counter=GTDB--2:capture_class_counter=:capture_domain_counter=:capture_family_counter=:capture_genus_counter=:capture_order_counter=:capture_phylum_counter=:capture_species_counter=:evoltype=D:gtdb_class_counter=c__Gammaproteobacteria--2:gtdb_domain_counter=d__Bacteria--2:gtdb_family_counter=f__Burkholderiaceae--2:gtdb_genus_counter=g__Herbaspirillum--2:gtdb_order_counter=o__Burkholderiales--2:gtdb_phylum_counter=p__Proteobacteria--2:gtdb_species_counter=s__Herbaspirillum frisingense--1||s__Herbaspirillum sp013426985--1:heptad_counter=MCP-36H--2:lbd_counter=:lca=d__Bacteria:lca_tree=g__Herbaspirillum:name=N1162957:ref_name_counter=],(RS_GCF_000261365.1_protein.faa_NZ_AJVC01000001.1_219@PF00015_full_PFAM.316.508:0.0125485[&&NHX:Type=GTDB:gtdb_class=c__Gammaproteobacteria:gtdb_domain=d__Bacteria:gtdb_family=f__Burkholderiaceae:gtdb_genus=g__Herbaspirillum:gtdb_order=o__Burkholderiales:gtdb_phylum=p__Proteobacteria:gtdb_species=s__Herbaspirillum sp000261365:heptad=MCP-36H:species=d__Bacteria_p__Proteobacteria_c__Gammaproteobacteria_o__Burkholderiales_f__Burkholderiaceae_g__Herbaspirillum_s__Herbaspirillum sp000261365],(RS_GCF_004367745.1_protein.faa_NZ_CP037993.1_770@PF00015_full_PFAM.317.512:0.0159425[&&NHX:Type=GTDB:gtdb_class=c__Gammaproteobacteria:gtdb_domain=d__Bacteria:gtdb_family=f__Burkholderiaceae:gtdb_genus=g__Herbaspirillum:gtdb_order=o__Burkholderiales:gtdb_phylum=p__Proteobacteria:gtdb_species=s__Herbaspirillum huttiense:heptad=MCP-36H:species=d__Bacteria_p__Proteobacteria_c__Gammaproteobacteria_o__Burkholderiales_f__Burkholderiaceae_g__Herbaspirillum_s__Herbaspirillum huttiense],RS_GCF_002213425.1_protein.faa_NZ_NJGV01000006.1_101@PF00015_full_PFAM.221.433:0.00751538[&&NHX:Type=GTDB:gtdb_class=c__Gammaproteobacteria:gtdb_domain=d__Bacteria:gtdb_family=f__Burkholderiaceae:gtdb_genus=g__Herbaspirillum:gtdb_order=o__Burkholderiales:gtdb_phylum=p__Proteobacteria:gtdb_species=s__Herbaspirillum aquaticum:heptad=MCP-36H:species=d__Bacteria_p__Proteobacteria_c__Gammaproteobacteria_o__Burkholderiales_f__Burkholderiaceae_g__Herbaspirillum_s__Herbaspirillum aquaticum])0.779:0.01074[&&NHX:Sample_counter=:Type_counter=GTDB--2:capture_class_counter=:capture_domain_counter=:capture_family_counter=:capture_genus_counter=:capture_order_counter=:capture_phylum_counter=:capture_species_counter=:evoltype=D:gtdb_class_counter=c__Gammaproteobacteria--2:gtdb_domain_counter=d__Bacteria--2:gtdb_family_counter=f__Burkholderiaceae--2:gtdb_genus_counter=g__Herbaspirillum--2:gtdb_order_counter=o__Burkholderiales--2:gtdb_phylum_counter=p__Proteobacteria--2:gtdb_species_counter=s__Herbaspirillum aquaticum--1||s__Herbaspirillum huttiense--1:heptad_counter=MCP-36H--2:lbd_counter=:lca=d__Bacteria:lca_tree=g__Herbaspirillum:name=N1162961:ref_name_counter=])0.951:0.044964[&&NHX:Sample_counter=:Type_counter=GTDB--3:capture_class_counter=:capture_domain_counter=:capture_family_counter=:capture_genus_counter=:capture_order_counter=:capture_phylum_counter=:capture_species_counter=:evoltype=D:gtdb_class_counter=c__Gammaproteobacteria--3:gtdb_domain_counter=d__Bacteria--3:gtdb_family_counter=f__Burkholderiaceae--3:gtdb_genus_counter=g__Herbaspirillum--3:gtdb_order_counter=o__Burkholderiales--3:gtdb_phylum_counter=p__Proteobacteria--3:gtdb_species_counter=s__Herbaspirillum aquaticum--1||s__Herbaspirillum huttiense--1||s__Herbaspirillum sp000261365--1:heptad_counter=MCP-36H--3:lbd_counter=:lca=d__Bacteria:lca_tree=g__Herbaspirillum:name=N1162962:ref_name_counter=])0.921:0.0362507[&&NHX:Sample_counter=:Type_counter=GTDB--5:capture_class_counter=:capture_domain_counter=:capture_family_counter=:capture_genus_counter=:capture_order_counter=:capture_phylum_counter=:capture_species_counter=:evoltype=D:gtdb_class_counter=c__Gammaproteobacteria--5:gtdb_domain_counter=d__Bacteria--5:gtdb_family_counter=f__Burkholderiaceae--5:gtdb_genus_counter=g__Herbaspirillum--5:gtdb_order_counter=o__Burkholderiales--5:gtdb_phylum_counter=p__Proteobacteria--5:gtdb_species_counter=s__Herbaspirillum aquaticum--1||s__Herbaspirillum frisingense--1||s__Herbaspirillum huttiense--1||s__Herbaspirillum sp000261365--1||s__Herbaspirillum sp013426985--1:heptad_counter=MCP-36H--5:lbd_counter=:lca=d__Bacteria:lca_tree=g__Herbaspirillum:name=N1162963:ref_name_counter=])0.983:0.0446548[&&NHX:Sample_counter=:Type_counter=GTDB--6:capture_class_counter=:capture_domain_counter=:capture_family_counter=:capture_genus_counter=:capture_order_counter=:capture_phylum_counter=:capture_species_counter=:evoltype=D:gtdb_class_counter=c__Gammaproteobacteria--6:gtdb_domain_counter=d__Bacteria--6:gtdb_family_counter=f__Burkholderiaceae--6:gtdb_genus_counter=g__Herbaspirillum--6:gtdb_order_counter=o__Burkholderiales--6:gtdb_phylum_counter=p__Proteobacteria--6:gtdb_species_counter=s__Herbaspirillum aquaticum--1||s__Herbaspirillum frisingense--1||s__Herbaspirillum huttiense--1||s__Herbaspirillum seropedicae--1||s__Herbaspirillum sp000261365--1||s__Herbaspirillum sp013426985--1:heptad_counter=MCP-36H--6:lbd_counter=:lca=d__Bacteria:lca_tree=g__Herbaspirillum:name=N1162964:ref_name_counter=])0.95:0.0542013[&&NHX:Sample_counter=:Type_counter=GTDB--8:capture_class_counter=:capture_domain_counter=:capture_family_counter=:capture_genus_counter=:capture_order_counter=:capture_phylum_counter=:capture_species_counter=:evoltype=D:gtdb_class_counter=c__Gammaproteobacteria--8:gtdb_domain_counter=d__Bacteria--8:gtdb_family_counter=f__Burkholderiaceae--8:gtdb_genus_counter=g__Herbaspirillum--8:gtdb_order_counter=o__Burkholderiales--8:gtdb_phylum_counter=p__Proteobacteria--8:gtdb_species_counter=s__Herbaspirillum aquaticum--1||s__Herbaspirillum frisingense--1||s__Herbaspirillum huttiense--1||s__Herbaspirillum seropedicae--1||s__Herbaspirillum sp000261365--1||s__Herbaspirillum sp013426985--1||s__Herbaspirillum sp016429215--1||s__Herbaspirillum sp019233085--1:heptad_counter=MCP-36H--8:lbd_counter=:lca=d__Bacteria:lca_tree=g__Herbaspirillum:name=N1162965:ref_name_counter=],(((RS_GCF_002213415.1_protein.faa_NZ_NJGU01000005.1_314@PF00015_full_PFAM.315.508:0.00604635[&&NHX:Type=GTDB:gtdb_class=c__Gammaproteobacteria:gtdb_domain=d__Bacteria:gtdb_family=f__Burkholderiaceae:gtdb_genus=g__Herbaspirillum:gtdb_order=o__Burkholderiales:gtdb_phylum=p__Proteobacteria:gtdb_species=s__Herbaspirillum robiniae:heptad=MCP-36H:species=d__Bacteria_p__Proteobacteria_c__Gammaproteobacteria_o__Burkholderiales_f__Burkholderiaceae_g__Herbaspirillum_s__Herbaspirillum robiniae],RS_GCF_002213415.1_protein.faa_NZ_NJGU01000005.1_313@PF00015_full_PFAM.316.509:0.090973[&&NHX:Type=GTDB:gtdb_class=c__Gammaproteobacteria:gtdb_domain=d__Bacteria:gtdb_family=f__Burkholderiaceae:gtdb_genus=g__Herbaspirillum:gtdb_order=o__Burkholderiales:gtdb_phylum=p__Proteobacteria:gtdb_species=s__Herbaspirillum robiniae:heptad=MCP-36H:species=d__Bacteria_p__Proteobacteria_c__Gammaproteobacteria_o__Burkholderiales_f__Burkholderiaceae_g__Herbaspirillum_s__Herbaspirillum robiniae])0.962:0.0318806[&&NHX:Sample_counter=:Type_counter=GTDB--2:capture_class_counter=:capture_domain_counter=:capture_family_counter=:capture_genus_counter=:capture_order_counter=:capture_phylum_counter=:capture_species_counter=:evoltype=D:gtdb_class_counter=c__Gammaproteobacteria--2:gtdb_domain_counter=d__Bacteria--2:gtdb_family_counter=f__Burkholderiaceae--2:gtdb_genus_counter=g__Herbaspirillum--2:gtdb_order_counter=o__Burkholderiales--2:gtdb_phylum_counter=p__Proteobacteria--2:gtdb_species_counter=s__Herbaspirillum robiniae--2:heptad_counter=MCP-36H--2:lbd_counter=:lca=d__Bacteria:lca_tree=s__Herbaspirillum robiniae:name=N1162968:ref_name_counter=],RS_GCF_017814915.1_protein.faa_NZ_JAGIPZ010000005.1_219@PF00015_full_PFAM.316.509:0.0105231[&&NHX:Type=GTDB:gtdb_class=c__Gammaproteobacteria:gtdb_domain=d__Bacteria:gtdb_family=f__Burkholderiaceae:gtdb_genus=g__Herbaspirillum:gtdb_order=o__Burkholderiales:gtdb_phylum=p__Proteobacteria:gtdb_species=s__Herbaspirillum sp017814915:heptad=MCP-36H:species=d__Bacteria_p__Proteobacteria_c__Gammaproteobacteria_o__Burkholderiales_f__Burkholderiaceae_g__Herbaspirillum_s__Herbaspirillum sp017814915])0.777:0.00985308[&&NHX:Sample_counter=:Type_counter=GTDB--3:capture_class_counter=:capture_domain_counter=:capture_family_counter=:capture_genus_counter=:capture_order_counter=:capture_phylum_counter=:capture_species_counter=:evoltype=D:gtdb_class_counter=c__Gammaproteobacteria--3:gtdb_domain_counter=d__Bacteria--3:gtdb_family_counter=f__Burkholderiaceae--3:gtdb_genus_counter=g__Herbaspirillum--3:gtdb_order_counter=o__Burkholderiales--3:gtdb_phylum_counter=p__Proteobacteria--3:gtdb_species_counter=s__Herbaspirillum robiniae--2||s__Herbaspirillum sp017814915--1:heptad_counter=MCP-36H--3:lbd_counter=:lca=d__Bacteria:lca_tree=g__Herbaspirillum:name=N1162970:ref_name_counter=],GB_GCA_009914615.1_protein.faa_WNDX01000150.1_10@PF00015_full_PFAM.296.486:0.0305998[&&NHX:Type=GTDB:gtdb_class=c__Gammaproteobacteria:gtdb_domain=d__Bacteria:gtdb_family=f__Burkholderiaceae:gtdb_genus=g__Herbaspirillum:gtdb_order=o__Burkholderiales:gtdb_phylum=p__Proteobacteria:gtdb_species=s__Herbaspirillum frisingense_B:heptad=MCP-36H:species=d__Bacteria_p__Proteobacteria_c__Gammaproteobacteria_o__Burkholderiales_f__Burkholderiaceae_g__Herbaspirillum_s__Herbaspirillum frisingense_B])0.389:0.0238179[&&NHX:Sample_counter=:Type_counter=GTDB--4:capture_class_counter=:capture_domain_counter=:capture_family_counter=:capture_genus_counter=:capture_order_counter=:capture_phylum_counter=:capture_species_counter=:evoltype=D:gtdb_class_counter=c__Gammaproteobacteria--4:gtdb_domain_counter=d__Bacteria--4:gtdb_family_counter=f__Burkholderiaceae--4:gtdb_genus_counter=g__Herbaspirillum--4:gtdb_order_counter=o__Burkholderiales--4:gtdb_phylum_counter=p__Proteobacteria--4:gtdb_species_counter=s__Herbaspirillum frisingense_B--1||s__Herbaspirillum robiniae--2||s__Herbaspirillum sp017814915--1:heptad_counter=MCP-36H--4:lbd_counter=:lca=d__Bacteria:lca_tree=g__Herbaspirillum:name=N1162972:ref_name_counter=])0.993:0.117823[&&NHX:Sample_counter=:Type_counter=GTDB--12:capture_class_counter=:capture_domain_counter=:capture_family_counter=:capture_genus_counter=:capture_order_counter=:capture_phylum_counter=:capture_species_counter=:evoltype=D:gtdb_class_counter=c__Gammaproteobacteria--12:gtdb_domain_counter=d__Bacteria--12:gtdb_family_counter=f__Burkholderiaceae--12:gtdb_genus_counter=g__Herbaspirillum--12:gtdb_order_counter=o__Burkholderiales--12:gtdb_phylum_counter=p__Proteobacteria--12:gtdb_species_counter=s__Herbaspirillum aquaticum--1||s__Herbaspirillum frisingense--1||s__Herbaspirillum frisingense_B--1||s__Herbaspirillum huttiense--1||s__Herbaspirillum robiniae--2||s__Herbaspirillum seropedicae--1||s__Herbaspirillum sp000261365--1||s__Herbaspirillum sp013426985--1||s__Herbaspirillum sp016429215--1||s__Herbaspirillum sp017814915--1||s__Herbaspirillum sp019233085--1:heptad_counter=MCP-36H--12:lbd_counter=:lca=d__Bacteria:lca_tree=g__Herbaspirillum:name=N1162973:ref_name_counter=])0.998:0.121535[&&NHX:Sample_counter=:Type_counter=GTDB--13:capture_class_counter=:capture_domain_counter=:capture_family_counter=:capture_genus_counter=:capture_order_counter=:capture_phylum_counter=:capture_species_counter=:evoltype=D:gtdb_class_counter=c__Gammaproteobacteria--13:gtdb_domain_counter=d__Bacteria--13:gtdb_family_counter=f__Burkholderiaceae--13:gtdb_genus_counter=g__Herbaspirillum--13:gtdb_order_counter=o__Burkholderiales--13:gtdb_phylum_counter=p__Proteobacteria--13:gtdb_species_counter=s__Herbaspirillum aquaticum--1||s__Herbaspirillum frisingense--1||s__Herbaspirillum frisingense_B--2||s__Herbaspirillum huttiense--1||s__Herbaspirillum robiniae--2||s__Herbaspirillum seropedicae--1||s__Herbaspirillum sp000261365--1||s__Herbaspirillum sp013426985--1||s__Herbaspirillum sp016429215--1||s__Herbaspirillum sp017814915--1||s__Herbaspirillum sp019233085--1:heptad_counter=MCP-36H--13:lbd_counter=:lca=d__Bacteria:lca_tree=g__Herbaspirillum:name=N1162974:ref_name_counter=])0.935:0.0369432[&&NHX:Sample_counter=rhizpot1--2||rhizpot3--3||rhiztom1--1:Type_counter=GTDB--20||capture--6:besthit_avg=91.675:besthit_max=93.9:besthit_min=87.8:besthit_std=2.7657126869338198:besthit_sum=366.7:bitscore_avg=191.75:bitscore_max=208.0:bitscore_min=172.0:bitscore_std=15.75595125658873:bitscore_sum=767.0:capture_class_counter=c__Gammaproteobacteria--6:capture_domain_counter=d__Bacteria--6:capture_family_counter=f__Burkholderiaceae--6:capture_genus_counter=g__Aquabacterium--2||g__Hylemonella--1||g__Janthinobacterium--1||g__Massilia--2:capture_order_counter=o__Burkholderiales--6:capture_phylum_counter=p__Proteobacteria--6:capture_species_counter=s__Aquabacterium sp002339015--2||s__Hylemonella gracilis--1||s__Janthinobacterium sp014379395--1||s__Massilia aurea_A--1||s__Massilia sp014171595--1:evalue_avg=1.822503025062807e-56:evalue_max=7.29e-56:evalue_min=2.28e-69:evalue_std=3.644997983295925e-56:evalue_sum=7.290012100251228e-56:gapopen_avg=0.0:gapopen_max=0.0:gapopen_min=0.0:gapopen_std=0.0:gapopen_sum=0.0:gtdb_class_counter=c__Gammaproteobacteria--20:gtdb_domain_counter=d__Bacteria--20:gtdb_family_counter=f__Burkholderiaceae--20:gtdb_genus_counter=g__Herbaspirillum--15||g__LX47W--1||g__Massilia--4:gtdb_order_counter=o__Burkholderiales--20:gtdb_phylum_counter=p__Proteobacteria--20:gtdb_species_counter=s__Herbaspirillum aquaticum--1||s__Herbaspirillum frisingense--1||s__Herbaspirillum frisingense_B--2||s__Herbaspirillum huttiense--1||s__Herbaspirillum rhizosphaerae--1||s__Herbaspirillum robiniae--2||s__Herbaspirillum seropedicae--1||s__Herbaspirillum sp000261365--1||s__Herbaspirillum sp002257565--1||s__Herbaspirillum sp013426985--1||s__Herbaspirillum sp016429215--1||s__Herbaspirillum sp017814915--1||s__Herbaspirillum sp019233085--1||s__LX47W sp014042365--1||s__Massilia sp001424165--1||s__Massilia sp003484545--1||s__Massilia sp004798585--1||s__Massilia sp014842025--1:heptad_counter=MCP-36H--26:lbd_counter=:lca_tree=f__Burkholderiaceae:length_avg=120.5:length_max=131.0:length_min=106.0:length_std=12.556538801224908:length_sum=482.0:mismatch_avg=10.25:mismatch_max=16.0:mismatch_min=7.0:mismatch_std=4.272001872658765:mismatch_sum=41.0:name=N1162975:qcovhsp_avg=99.175:qcovhsp_max=100.0:qcovhsp_min=98.3:qcovhsp_std=0.6946221994724915:qcovhsp_sum=396.7:qend_avg=121.0:qend_max=131.0:qend_min=106.0:qend_std=12.24744871391589:qend_sum=484.0:qstart_avg=1.5:qstart_max=3.0:qstart_min=1.0:qstart_std=1.0:qstart_sum=6.0:ref_name_counter=GB_GCA_003484545.1_protein.faa_DNCF01000157.1_9@PF00015_full_PFAM.313.501--1||RS_GCF_001424165.1_protein.faa_NZ_LMOJ01000025.1_206@PF00015_full_PFAM.319.505--1||RS_GCF_014842025.1_protein.faa_NZ_JACYUY010000029.1_25@PF00015_full_PFAM.316.506--2:scovhsp_avg=63.87500000000001:scovhsp_max=68.9:scovhsp_min=56.4:scovhsp_std=6.137521215170398:scovhsp_sum=255.50000000000003:send_avg=136.75:send_max=149.0:send_min=116.0:send_std=14.338177476002079:send_sum=547.0:sstart_avg=17.25:sstart_max=36.0:sstart_min=11.0:sstart_std=12.5:sstart_sum=69.0])0.732:0.00682134[&&NHX:Sample_counter=rhizpot1--11||rhizpot3--12||rhiztom1--2||rhiztom2--1||rhiztom3--2:Type_counter=GTDB--21||capture--28:besthit_avg=91.84444444444445:besthit_max=96.9:besthit_min=79.2:besthit_std=5.58773458369112:besthit_sum=826.6:bitscore_avg=163.77777777777777:bitscore_max=208.0:bitscore_min=77.0:bitscore_std=39.60674746106331:bitscore_sum=1474.0:capture_class_counter=c__Alphaproteobacteria--1||c__Gammaproteobacteria--27:capture_domain_counter=d__Bacteria--28:capture_family_counter=f__Burkholderiaceae--24||f__Halomonadaceae--1||f__Rhodocyclaceae--1||f__Thalassobaculaceae--1||f__Xanthomonadaceae--1:capture_genus_counter=g__Acidovorax--1||g__Alicycliphilus--1||g__Aquabacterium--2||g__Bordetella_B--1||g__Halomonas--1||g__Hylemonella--6||g__JAATFS01--1||g__JABIRP01--1||g__Janthinobacterium--1||g__Massilia--6||g__Pseudoduganella--5||g__Thauera--1||g__Variovorax--1:capture_order_counter=o__Burkholderiales--25||o__Pseudomonadales--1||o__Thalassobaculales--1||o__Xanthomonadales--1:capture_phylum_counter=p__Proteobacteria--28:capture_species_counter=s__Acidovorax sp001411535--1||s__Alicycliphilus sp018240995--1||s__Aquabacterium sp002339015--2||s__Bordetella_B sp007679965--1||s__Halomonas halophila--1||s__Hylemonella gracilis--6||s__JAATFS01 sp015655035--1||s__JABIRP01 sp018699735--1||s__Janthinobacterium sp014379395--1||s__Massilia aurea_A--1||s__Massilia sp003484545--1||s__Massilia sp003520365--3||s__Massilia sp014171595--1||s__Pseudoduganella namucuonensis--5||s__Thauera aromatica--1||s__Variovorax sp001984055--1:evalue_avg=2.077777777777778e-21:evalue_max=1.87e-20:evalue_min=2.28e-69:evalue_std=6.233333333333334e-21:evalue_sum=1.87e-20:gapopen_avg=0.0:gapopen_max=0.0:gapopen_min=0.0:gapopen_std=0.0:gapopen_sum=0.0:gtdb_class_counter=c__Gammaproteobacteria--21:gtdb_domain_counter=d__Bacteria--21:gtdb_family_counter=f__Burkholderiaceae--21:gtdb_genus_counter=g__Herbaspirillum--15||g__LX47W--1||g__Massilia--5:gtdb_order_counter=o__Burkholderiales--21:gtdb_phylum_counter=p__Proteobacteria--21:gtdb_species_counter=s__Herbaspirillum aquaticum--1||s__Herbaspirillum frisingense--1||s__Herbaspirillum frisingense_B--2||s__Herbaspirillum huttiense--1||s__Herbaspirillum rhizosphaerae--1||s__Herbaspirillum robiniae--2||s__Herbaspirillum seropedicae--1||s__Herbaspirillum sp000261365--1||s__Herbaspirillum sp002257565--1||s__Herbaspirillum sp013426985--1||s__Herbaspirillum sp016429215--1||s__Herbaspirillum sp017814915--1||s__Herbaspirillum sp019233085--1||s__LX47W sp014042365--1||s__Massilia sp001424165--1||s__Massilia sp002339265--1||s__Massilia sp003484545--1||s__Massilia sp004798585--1||s__Massilia sp014842025--1:heptad_counter=MCP-36H--49:lbd_counter=:lca_tree=f__Burkholderiaceae:length_avg=103.77777777777777:length_max=131.0:length_min=53.0:length_std=23.88921188412134:length_sum=934.0:mismatch_avg=8.0:mismatch_max=16.0:mismatch_min=3.0:mismatch_std=4.387482193696061:mismatch_sum=72.0:name=N1162976:qcovhsp_avg=99.51111111111112:qcovhsp_max=100.0:qcovhsp_min=98.3:qcovhsp_std=0.6353039517515302:qcovhsp_sum=895.6:qend_avg=104.0:qend_max=131.0:qend_min=53.0:qend_std=24.005207768315607:qend_sum=936.0:qstart_avg=1.2222222222222223:qstart_max=3.0:qstart_min=1.0:qstart_std=0.6666666666666667:qstart_sum=11.0:ref_name_counter=GB_GCA_003484545.1_protein.faa_DNCF01000157.1_9@PF00015_full_PFAM.313.501--1||GB_GCA_003484545.1_protein.faa_DNCF01000202.1_1@PF00015_full_PFAM.321.489--1||GB_GCA_016783915.1_protein.faa_JADHVT010000084.1_13@PF00015_full_PFAM.319.501--1||RS_GCF_001424165.1_protein.faa_NZ_LMOJ01000025.1_206@PF00015_full_PFAM.319.505--1||RS_GCF_001425685.1_protein.faa_NZ_LMCY01000015.1_64@PF00015_full_PFAM.323.495--1||RS_GCF_001425785.1_protein.faa_NZ_LMDI01000056.1_86@PF00015_full_PFAM.1.316.383--1||RS_GCF_014842025.1_protein.faa_NZ_JACYUY010000005.1_230@PF00015_full_PFAM.319.503--1||RS_GCF_014842025.1_protein.faa_NZ_JACYUY010000029.1_25@PF00015_full_PFAM.316.506--2:scovhsp_avg=62.300000000000004:scovhsp_max=79.1:scovhsp_min=50.6:scovhsp_std=8.915295844782717:scovhsp_sum=560.7:send_avg=134.0:send_max=165.0:send_min=65.0:send_std=30.079062485390065:send_sum=1206.0:sstart_avg=31.22222222222222:sstart_max=63.0:sstart_min=11.0:sstart_std=20.129442228845896:sstart_sum=281.0])0.765:0.00535134[&&NHX:Sample_counter=rhizpot1--41||rhizpot2--13||rhizpot3--37||rhiztom1--4||rhiztom2--1||rhiztom3--5:Type_counter=GTDB--78||capture--101:besthit_avg=91.93606557377049:besthit_max=100.0:besthit_min=62.7:besthit_std=6.9881097297930586:besthit_sum=5608.1:bitscore_avg=201.13442622950822:bitscore_max=266.0:bitscore_min=77.0:bitscore_std=47.80511438903409:bitscore_sum=12269.2:capture_class_counter=c__Alphaproteobacteria--9||c__Clostridia--1||c__Gammaproteobacteria--88||c__Holophagae--1||c__Krumholzibacteria--1||c__Thermoleophilia--1:capture_domain_counter=d__Bacteria--101:capture_family_counter=f__Burkholderiaceae--75||f__Casimicrobiaceae--1||f__Enterobacteriaceae--4||f__Halomonadaceae--1||f__Holophagaceae--1||f__LZORAL124-64-63--1||f__Lachnospiraceae--1||f__Nevskiaceae--1||f__Nitrosomonadaceae--2||f__Rhodocyclaceae--1||f__Solirubrobacteraceae--1||f__Sphingomonadaceae--8||f__Thalassobaculaceae--1||f__Thiobacillaceae--1||f__Xanthomonadaceae--2:capture_genus_counter=g__Achromobacter--4||g__Acidovorax--1||g__Alicycliphilus--1||g__Aquabacterium--8||g__Atlantibacter--1||g__Bordetella_B--1||g__CAINDZ01--1||g__CAIWHR01--1||g__Comamonas--1||g__Cupriavidus--2||g__Curvibacter--1||g__Duganella--1||g__Geothrix--1||g__Halomonas--1||g__Hylemonella--11||g__JAATFS01--1||g__JABIRP01--1||g__Janthinobacterium--2||g__Massilia--27||g__Nitrosomonas--2||g__Oribacterium--1||g__Panacagrimonas--1||g__Pantoea--3||g__Patulibacter--1||g__Paucimonas--1||g__Pseudoduganella--6||g__Rhizobacter--3||g__Rhodoferax--1||g__Sphingomonas--8||g__Thauera--1||g__Thiobacillus--1||g__Variovorax--4||g__Xanthomonas_A--1:capture_order_counter=o__Burkholderiales--80||o__Enterobacterales--4||o__Holophagales--1||o__LZORAL124-64-63--1||o__Lachnospirales--1||o__Nevskiales--1||o__Pseudomonadales--1||o__Solirubrobacterales--1||o__Sphingomonadales--8||o__Thalassobaculales--1||o__Xanthomonadales--2:capture_phylum_counter=p__Acidobacteriota--1||p__Actinobacteriota--1||p__Firmicutes_A--1||p__Krumholzibacteriota--1||p__Proteobacteria--97:capture_species_counter=s__Achromobacter xylosoxidans_C--4||s__Acidovorax sp001411535--1||s__Alicycliphilus sp018240995--1||s__Aquabacterium sp002339015--8||s__Atlantibacter hermannii--1||s__Bordetella_B sp007679965--1||s__CAINDZ01 sp016703265--1||s__CAIWHR01 sp903912485--1||s__Comamonas aquatica--1||s__Cupriavidus sp013361545--2||s__Curvibacter sp019233055--1||s__Duganella alba--1||s__Geothrix sp903863195--1||s__Halomonas halophila--1||s__Hylemonella gracilis--11||s__JAATFS01 sp015655035--1||s__JABIRP01 sp018699735--1||s__Janthinobacterium sp014379395--2||s__Massilia aurea_A--11||s__Massilia aurea_B--8||s__Massilia sp003484545--1||s__Massilia sp003520365--3||s__Massilia sp014171595--1||s__Massilia sp014841595--3||s__Nitrosomonas europaea--2||s__Oribacterium sp900107835--1||s__Panacagrimonas perspica--1||s__Pantoea sp002359495--1||s__Pantoea sp002920175--2||s__Patulibacter americanus--1||s__Paucimonas sp003537575--1||s__Pseudoduganella namucuonensis--5||s__Pseudoduganella sp003053665--1||s__Rhizobacter sp000799605--3||s__Rhodoferax sp018619435--1||s__Sphingomonas taxi--8||s__Thauera aromatica--1||s__Thiobacillus sp016195805--1||s__Variovorax sp001984055--4||s__Xanthomonas_A sontii--1:evalue_avg=7.070491803278688e-22:evalue_max=1.87e-20:evalue_min=4.92e-92:evalue_std=3.38931622615452e-21:evalue_sum=4.3129999999999996e-20:gapopen_avg=0.11475409836065574:gapopen_max=3.0:gapopen_min=0.0:gapopen_std=0.48642781772625165:gapopen_sum=7.0:gtdb_class_counter=c__Gammaproteobacteria--78:gtdb_domain_counter=d__Bacteria--78:gtdb_family_counter=f__Burkholderiaceae--78:gtdb_genus_counter=g__CAIKVZ01--2||g__Giesbergeria--1||g__Herbaspirillum--15||g__Janthinobacterium--25||g__LX47W--1||g__Massilia--17||g__Rhodoferax--17:gtdb_order_counter=o__Burkholderiales--78:gtdb_phylum_counter=p__Proteobacteria--78:gtdb_species_counter=s__CAIKVZ01 sp903830985--1||s__CAIKVZ01 sp903832285--1||s__Giesbergeria anulus--1||s__Herbaspirillum aquaticum--1||s__Herbaspirillum frisingense--1||s__Herbaspirillum frisingense_B--2||s__Herbaspirillum huttiense--1||s__Herbaspirillum rhizosphaerae--1||s__Herbaspirillum robiniae--2||s__Herbaspirillum seropedicae--1||s__Herbaspirillum sp000261365--1||s__Herbaspirillum sp002257565--1||s__Herbaspirillum sp013426985--1||s__Herbaspirillum sp016429215--1||s__Herbaspirillum sp017814915--1||s__Herbaspirillum sp019233085--1||s__Janthinobacterium lividum--1||s__Janthinobacterium lividum_C--1||s__Janthinobacterium lividum_D--1||s__Janthinobacterium lividum_E--1||s__Janthinobacterium psychrotolerans--1||s__Janthinobacterium sp000745325--1||s__Janthinobacterium sp001758725--1||s__Janthinobacterium sp001865675--1||s__Janthinobacterium sp002002885--1||s__Janthinobacterium sp002127585--1||s__Janthinobacterium sp002127655--1||s__Janthinobacterium sp002250505--1||s__Janthinobacterium sp002735705--1||s__Janthinobacterium sp002797895--1||s__Janthinobacterium sp002813325--1||s__Janthinobacterium sp002846335--1||s__Janthinobacterium sp002869965--1||s__Janthinobacterium sp002878455--1||s__Janthinobacterium sp009208565--1||s__Janthinobacterium sp009208735--1||s__Janthinobacterium sp009923995--1||s__Janthinobacterium sp900112025--1||s__Janthinobacterium sp900156175--1||s__Janthinobacterium tructae--1||s__Janthinobacterium violaceinigrum--1||s__LX47W sp014042365--1||s__Massilia aromaticivorans--1||s__Massilia aurea_B--1||s__Massilia oculi--1||s__Massilia sp001424165--1||s__Massilia sp002007115--1||s__Massilia sp002339265--1||s__Massilia sp003484545--1||s__Massilia sp004798585--1||s__Massilia sp014841595--1||s__Massilia sp014841835--1||s__Massilia sp014842025--1||s__Massilia sp015277795--1||s__Massilia sp018119395--1||s__Massilia sp018119405--1||s__Massilia sp902506415--1||s__Massilia timonae--1||s__Massilia yuzhufengensis--1||s__Rhodoferax sp010365055--1||s__Rhodoferax sp013791765--1||s__Rhodoferax sp016708345--1||s__Rhodoferax sp016708725--1||s__Rhodoferax sp016719055--1||s__Rhodoferax sp903822205--1||s__Rhodoferax sp903823025--1||s__Rhodoferax sp903856025--1||s__Rhodoferax sp903870065--1||s__Rhodoferax sp903924955--4||s__Rhodoferax sp903930255--2||s__Rhodoferax sp903944555--1||s__Rhodoferax sp903958915--1:heptad_counter=MCP-36H--179:lbd_counter=:lca_tree=f__Burkholderiaceae:length_avg=125.8360655737705:length_max=156.0:length_min=42.0:length_std=29.81955752403046:length_sum=7676.0:mismatch_avg=10.426229508196721:mismatch_max=57.0:mismatch_min=0.0:mismatch_std=10.108509643518909:mismatch_sum=636.0:name=N1162977:qcovhsp_avg=99.24262295081967:qcovhsp_max=100.0:qcovhsp_min=95.3:qcovhsp_std=1.1730954801142495:qcovhsp_sum=6053.799999999999:qend_avg=126.21311475409836:qend_max=156.0:qend_min=42.0:qend_std=29.816167177164335:qend_sum=7699.0:qstart_avg=1.4754098360655739:qstart_max=7.0:qstart_min=1.0:qstart_std=1.1196213255240834:qstart_sum=90.0:ref_name_counter=GB_GCA_003484545.1_protein.faa_DNCF01000157.1_9@PF00015_full_PFAM.313.501--1||GB_GCA_003484545.1_protein.faa_DNCF01000202.1_1@PF00015_full_PFAM.321.489--1||GB_GCA_014379395.1_protein.faa_JACMLV010000632.1_1@PF00015_full_PFAM.495.579--1||GB_GCA_014841835.1_protein.faa_JACYUQ010000001.1_846@PF00015_full_PFAM.311.497--1||GB_GCA_015277795.1_protein.faa_CP063848.1_1255@PF00015_full_PFAM.310.501--14||GB_GCA_016783915.1_protein.faa_JADHVT010000084.1_13@PF00015_full_PFAM.319.501--1||RS_GCF_001424165.1_protein.faa_NZ_LMOJ01000025.1_206@PF00015_full_PFAM.319.505--1||RS_GCF_001425685.1_protein.faa_NZ_LMCY01000015.1_64@PF00015_full_PFAM.323.495--1||RS_GCF_001425785.1_protein.faa_NZ_LMDI01000056.1_86@PF00015_full_PFAM.1.316.383--1||RS_GCF_003665935.1_protein.faa_NZ_QPLR01000075.1_1@PF00015_full_PFAM.127.264--2||RS_GCF_013003915.1_protein.faa_NZ_JABAIV010000009.1_11@PF00015_full_PFAM.317.507--10||RS_GCF_013376005.1_protein.faa_NZ_JABMJK010000002.1_313@PF00015_full_PFAM.325.515--1||RS_GCF_013416775.1_protein.faa_NZ_SZVI01000013.1_1@PF00015_full_PFAM.318.398--1||RS_GCF_014200505.1_protein.faa_NZ_JACHBX010000001.1_33@PF00015_full_PFAM.309.496--12||RS_GCF_014842025.1_protein.faa_NZ_JACYUY010000005.1_230@PF00015_full_PFAM.319.503--1||RS_GCF_014842025.1_protein.faa_NZ_JACYUY010000029.1_25@PF00015_full_PFAM.316.506--2||RS_GCF_900112225.1_protein.faa_NZ_FOLD01000003.1_97@PF00015_full_PFAM.309.508--10:scovhsp_avg=68.38852459016393:scovhsp_max=81.8:scovhsp_min=50.0:scovhsp_std=11.537649939230198:scovhsp_sum=4171.7:send_avg=142.27868852459017:send_max=165.0:send_min=65.0:send_std=28.305553723336686:send_sum=8679.0:sstart_avg=17.540983606557376:sstart_max=63.0:sstart_min=1.0:sstart_std=15.037257917687658:sstart_sum=1070.0],((GB_GCA_014377155.1_protein.faa_JACMQD010000105.1_16@PF00015_full_PFAM.105.318:0.119144[&&NHX:Type=GTDB:gtdb_class=c__Gammaproteobacteria:gtdb_domain=d__Bacteria:gtdb_family=f__Burkholderiaceae:gtdb_genus=g__CAILRJ01:gtdb_order=o__Burkholderiales:gtdb_phylum=p__Proteobacteria:gtdb_species=s__CAILRJ01 sp014377155:heptad=MCP-36H:species=d__Bacteria_p__Proteobacteria_c__Gammaproteobacteria_o__Burkholderiales_f__Burkholderiaceae_g__CAILRJ01_s__CAILRJ01 sp014377155],(514cd71b-a0e2-42cf-995c-beffe85d7d25_1@MCPsignal.721.779:0.0107188[&&NHX:Sample=rhizpot3:Type=capture:capture_class=c__Gammaproteobacteria:capture_domain=d__Bacteria:capture_family=f__Burkholderiaceae:capture_genus=g__Achromobacter:capture_order=o__Burkholderiales:capture_phylum=p__Proteobacteria:capture_species=s__Achromobacter denitrificans:heptad=MCP-36H],ef265d43-872c-4be8-8bef-92ae4215b8f7_1@MCPsignal.165.236:5e-09[&&NHX:Sample=rhiztom3:Type=capture:capture_class=c__Gammaproteobacteria:capture_domain=d__Bacteria:capture_family=f__Burkholderiaceae:capture_genus=g__Alicycliphilus:capture_order=o__Burkholderiales:capture_phylum=p__Proteobacteria:capture_species=s__Alicycliphilus sp018240995:heptad=MCP-36H])0.952:0.110246[&&NHX:Sample_counter=rhizpot3--1||rhiztom3--1:Type_counter=capture--2:capture_class_counter=c__Gammaproteobacteria--2:capture_domain_counter=d__Bacteria--2:capture_family_counter=f__Burkholderiaceae--2:capture_genus_counter=g__Achromobacter--1||g__Alicycliphilus--1:capture_order_counter=o__Burkholderiales--2:capture_phylum_counter=p__Proteobacteria--2:capture_species_counter=s__Achromobacter denitrificans--1||s__Alicycliphilus sp018240995--1:gtdb_class_counter=:gtdb_domain_counter=:gtdb_family_counter=:gtdb_genus_counter=:gtdb_order_counter=:gtdb_phylum_counter=:gtdb_species_counter=:heptad_counter=MCP-36H--2:lbd_counter=:name=N1162981:ref_name_counter=])0.869:0.0957556[&&NHX:Sample_counter=rhizpot3--1||rhiztom3--1:Type_counter=GTDB--1||capture--2:capture_class_counter=c__Gammaproteobacteria--2:capture_domain_counter=d__Bacteria--2:capture_family_counter=f__Burkholderiaceae--2:capture_genus_counter=g__Achromobacter--1||g__Alicycliphilus--1:capture_order_counter=o__Burkholderiales--2:capture_phylum_counter=p__Proteobacteria--2:capture_species_counter=s__Achromobacter denitrificans--1||s__Alicycliphilus sp018240995--1:gtdb_class_counter=c__Gammaproteobacteria--1:gtdb_domain_counter=d__Bacteria--1:gtdb_family_counter=f__Burkholderiaceae--1:gtdb_genus_counter=g__CAILRJ01--1:gtdb_order_counter=o__Burkholderiales--1:gtdb_phylum_counter=p__Proteobacteria--1:gtdb_species_counter=s__CAILRJ01 sp014377155--1:heptad_counter=MCP-36H--3:lbd_counter=:lca_tree=s__CAILRJ01 sp014377155:name=N1162982:ref_name_counter=],(((RS_GCF_009720865.1_protein.faa_NZ_WNLA01000001.1_616@PF00015_full_PFAM.444.625:0.0242946[&&NHX:Type=GTDB:gtdb_class=c__Gammaproteobacteria:gtdb_domain=d__Bacteria:gtdb_family=f__Burkholderiaceae:gtdb_genus=g__Pseudoduganella:gtdb_order=o__Burkholderiales:gtdb_phylum=p__Proteobacteria:gtdb_species=s__Pseudoduganella ginsengisoli:heptad=MCP-36H:species=d__Bacteria_p__Proteobacteria_c__Gammaproteobacteria_o__Burkholderiales_f__Burkholderiaceae_g__Pseudoduganella_s__Pseudoduganella ginsengisoli],(818f317d-f725-450a-9283-dc030a834385_3@MCPsignal.448.493:5e-09[&&NHX:Sample=rhizpot1:Type=capture:besthit=95.6:bitscore=79.3:capture_class=c__Gammaproteobacteria:capture_domain=d__Bacteria:capture_family=f__Competibacteraceae:capture_genus=g__Contendobacter:capture_order=o__Competibacterales:capture_phylum=p__Proteobacteria:capture_species=s__Contendobacter odensis_A:evalue=2.53e-21:gapopen=0.0:heptad=MCP-36H:length=45.0:mismatch=2.0:qcovhsp=100.0:qend=45.0:qstart=1.0:ref_name=GB_GCA_014379395.1_protein.faa_JACMLV010000632.1_1@PF00015_full_PFAM.495.579:scovhsp=53.6:send=80.0:sstart=36.0],RS_GCF_009674485.1_protein.faa_NZ_WKJJ01000010.1_28@PF00015_full_PFAM.445.624:5e-09[&&NHX:Type=GTDB:gtdb_class=c__Gammaproteobacteria:gtdb_domain=d__Bacteria:gtdb_family=f__Burkholderiaceae:gtdb_genus=g__Pseudoduganella:gtdb_order=o__Burkholderiales:gtdb_phylum=p__Proteobacteria:gtdb_species=s__Pseudoduganella sp009674485:heptad=MCP-36H:species=d__Bacteria_p__Proteobacteria_c__Gammaproteobacteria_o__Burkholderiales_f__Burkholderiaceae_g__Pseudoduganella_s__Pseudoduganella sp009674485])0.926:0.0554326[&&NHX:Sample_counter=rhizpot1--1:Type_counter=GTDB--1||capture--1:besthit_avg=95.6:besthit_max=95.6:besthit_min=95.6:besthit_std=0:besthit_sum=95.6:bitscore_avg=79.3:bitscore_max=79.3:bitscore_min=79.3:bitscore_std=0:bitscore_sum=79.3:capture_class_counter=c__Gammaproteobacteria--1:capture_domain_counter=d__Bacteria--1:capture_family_counter=f__Competibacteraceae--1:capture_genus_counter=g__Contendobacter--1:capture_order_counter=o__Competibacterales--1:capture_phylum_counter=p__Proteobacteria--1:capture_species_counter=s__Contendobacter odensis_A--1:evalue_avg=2.53e-21:evalue_max=2.53e-21:evalue_min=2.53e-21:evalue_std=0:evalue_sum=2.53e-21:gapopen_avg=0.0:gapopen_max=0.0:gapopen_min=0.0:gapopen_std=0:gapopen_sum=0.0:gtdb_class_counter=c__Gammaproteobacteria--1:gtdb_domain_counter=d__Bacteria--1:gtdb_family_counter=f__Burkholderiaceae--1:gtdb_genus_counter=g__Pseudoduganella--1:gtdb_order_counter=o__Burkholderiales--1:gtdb_phylum_counter=p__Proteobacteria--1:gtdb_species_counter=s__Pseudoduganella sp009674485--1:heptad_counter=MCP-36H--2:lbd_counter=:lca_tree=s__Pseudoduganella sp009674485:length_avg=45.0:length_max=45.0:length_min=45.0:length_std=0:length_sum=45.0:mismatch_avg=2.0:mismatch_max=2.0:mismatch_min=2.0:mismatch_std=0:mismatch_sum=2.0:name=N1162986:qcovhsp_avg=100.0:qcovhsp_max=100.0:qcovhsp_min=100.0:qcovhsp_std=0:qcovhsp_sum=100.0:qend_avg=45.0:qend_max=45.0:qend_min=45.0:qend_std=0:qend_sum=45.0:qstart_avg=1.0:qstart_max=1.0:qstart_min=1.0:qstart_std=0:qstart_sum=1.0:ref_name_counter=GB_GCA_014379395.1_protein.faa_JACMLV010000632.1_1@PF00015_full_PFAM.495.579--1:scovhsp_avg=53.6:scovhsp_max=53.6:scovhsp_min=53.6:scovhsp_std=0:scovhsp_sum=53.6:send_avg=80.0:send_max=80.0:send_min=80.0:send_std=0:send_sum=80.0:sstart_avg=36.0:sstart_max=36.0:sstart_min=36.0:sstart_std=0:sstart_sum=36.0])0.999:0.150843[&&NHX:Sample_counter=rhizpot1--1:Type_counter=GTDB--2||capture--1:besthit_avg=95.6:besthit_max=95.6:besthit_min=95.6:besthit_std=0:besthit_sum=95.6:bitscore_avg=79.3:bitscore_max=79.3:bitscore_min=79.3:bitscore_std=0:bitscore_sum=79.3:capture_class_counter=c__Gammaproteobacteria--1:capture_domain_counter=d__Bacteria--1:capture_family_counter=f__Competibacteraceae--1:capture_genus_counter=g__Contendobacter--1:capture_order_counter=o__Competibacterales--1:capture_phylum_counter=p__Proteobacteria--1:capture_species_counter=s__Contendobacter odensis_A--1:evalue_avg=2.53e-21:evalue_max=2.53e-21:evalue_min=2.53e-21:evalue_std=0:evalue_sum=2.53e-21:gapopen_avg=0.0:gapopen_max=0.0:gapopen_min=0.0:gapopen_std=0:gapopen_sum=0.0:gtdb_class_counter=c__Gammaproteobacteria--2:gtdb_domain_counter=d__Bacteria--2:gtdb_family_counter=f__Burkholderiaceae--2:gtdb_genus_counter=g__Pseudoduganella--2:gtdb_order_counter=o__Burkholderiales--2:gtdb_phylum_counter=p__Proteobacteria--2:gtdb_species_counter=s__Pseudoduganella ginsengisoli--1||s__Pseudoduganella sp009674485--1:heptad_counter=MCP-36H--3:lbd_counter=:lca_tree=g__Pseudoduganella:length_avg=45.0:length_max=45.0:length_min=45.0:length_std=0:length_sum=45.0:mismatch_avg=2.0:mismatch_max=2.0:mismatch_min=2.0:mismatch_std=0:mismatch_sum=2.0:name=N1162987:qcovhsp_avg=100.0:qcovhsp_max=100.0:qcovhsp_min=100.0:qcovhsp_std=0:qcovhsp_sum=100.0:qend_avg=45.0:qend_max=45.0:qend_min=45.0:qend_std=0:qend_sum=45.0:qstart_avg=1.0:qstart_max=1.0:qstart_min=1.0:qstart_std=0:qstart_sum=1.0:ref_name_counter=GB_GCA_014379395.1_protein.faa_JACMLV010000632.1_1@PF00015_full_PFAM.495.579--1:scovhsp_avg=53.6:scovhsp_max=53.6:scovhsp_min=53.6:scovhsp_std=0:scovhsp_sum=53.6:send_avg=80.0:send_max=80.0:send_min=80.0:send_std=0:send_sum=80.0:sstart_avg=36.0:sstart_max=36.0:sstart_min=36.0:sstart_std=0:sstart_sum=36.0],(RS_GCF_900116645.1_protein.faa_NZ_FPBO01000018.1_16@PF00015_full_PFAM.322.502:0.113884[&&NHX:Type=GTDB:gtdb_class=c__Gammaproteobacteria:gtdb_domain=d__Bacteria:gtdb_family=f__Burkholderiaceae:gtdb_genus=g__Pseudoduganella:gtdb_order=o__Burkholderiales:gtdb_phylum=p__Proteobacteria:gtdb_species=s__Pseudoduganella namucuonensis:heptad=MCP-36H:species=d__Bacteria_p__Proteobacteria_c__Gammaproteobacteria_o__Burkholderiales_f__Burkholderiaceae_g__Pseudoduganella_s__Pseudoduganella namucuonensis],09d718f0-8dce-47bc-93d6-c723601c1559_6@MCPsignal.22.72:0.0462148[&&NHX:Sample=rhiztom3:Type=capture:capture_class=c__Gammaproteobacteria:capture_domain=d__Bacteria:capture_family=f__Burkholderiaceae:capture_genus=g__Achromobacter:capture_order=o__Burkholderiales:capture_phylum=p__Proteobacteria:capture_species=s__Achromobacter xylosoxidans_C:heptad=MCP-36H])0.726:0.0331598[&&NHX:Sample_counter=rhiztom3--1:Type_counter=GTDB--1||capture--1:capture_class_counter=c__Gammaproteobacteria--1:capture_domain_counter=d__Bacteria--1:capture_family_counter=f__Burkholderiaceae--1:capture_genus_counter=g__Achromobacter--1:capture_order_counter=o__Burkholderiales--1:capture_phylum_counter=p__Proteobacteria--1:capture_species_counter=s__Achromobacter xylosoxidans_C--1:gtdb_class_counter=c__Gammaproteobacteria--1:gtdb_domain_counter=d__Bacteria--1:gtdb_family_counter=f__Burkholderiaceae--1:gtdb_genus_counter=g__Pseudoduganella--1:gtdb_order_counter=o__Burkholderiales--1:gtdb_phylum_counter=p__Proteobacteria--1:gtdb_species_counter=s__Pseudoduganella namucuonensis--1:heptad_counter=MCP-36H--2:lbd_counter=:lca_tree=s__Pseudoduganella namucuonensis:name=N1162990:ref_name_counter=])0.533:0.0565124[&&NHX:Sample_counter=rhizpot1--1||rhiztom3--1:Type_counter=GTDB--3||capture--2:besthit_avg=95.6:besthit_max=95.6:besthit_min=95.6:besthit_std=0:besthit_sum=95.6:bitscore_avg=79.3:bitscore_max=79.3:bitscore_min=79.3:bitscore_std=0:bitscore_sum=79.3:capture_class_counter=c__Gammaproteobacteria--2:capture_domain_counter=d__Bacteria--2:capture_family_counter=f__Burkholderiaceae--1||f__Competibacteraceae--1:capture_genus_counter=g__Achromobacter--1||g__Contendobacter--1:capture_order_counter=o__Burkholderiales--1||o__Competibacterales--1:capture_phylum_counter=p__Proteobacteria--2:capture_species_counter=s__Achromobacter xylosoxidans_C--1||s__Contendobacter odensis_A--1:evalue_avg=2.53e-21:evalue_max=2.53e-21:evalue_min=2.53e-21:evalue_std=0:evalue_sum=2.53e-21:gapopen_avg=0.0:gapopen_max=0.0:gapopen_min=0.0:gapopen_std=0:gapopen_sum=0.0:gtdb_class_counter=c__Gammaproteobacteria--3:gtdb_domain_counter=d__Bacteria--3:gtdb_family_counter=f__Burkholderiaceae--3:gtdb_genus_counter=g__Pseudoduganella--3:gtdb_order_counter=o__Burkholderiales--3:gtdb_phylum_counter=p__Proteobacteria--3:gtdb_species_counter=s__Pseudoduganella ginsengisoli--1||s__Pseudoduganella namucuonensis--1||s__Pseudoduganella sp009674485--1:heptad_counter=MCP-36H--5:lbd_counter=:lca_tree=g__Pseudoduganella:length_avg=45.0:length_max=45.0:length_min=45.0:length_std=0:length_sum=45.0:mismatch_avg=2.0:mismatch_max=2.0:mismatch_min=2.0:mismatch_std=0:mismatch_sum=2.0:name=N1162991:qcovhsp_avg=100.0:qcovhsp_max=100.0:qcovhsp_min=100.0:qcovhsp_std=0:qcovhsp_sum=100.0:qend_avg=45.0:qend_max=45.0:qend_min=45.0:qend_std=0:qend_sum=45.0:qstart_avg=1.0:qstart_max=1.0:qstart_min=1.0:qstart_std=0:qstart_sum=1.0:ref_name_counter=GB_GCA_014379395.1_protein.faa_JACMLV010000632.1_1@PF00015_full_PFAM.495.579--1:scovhsp_avg=53.6:scovhsp_max=53.6:scovhsp_min=53.6:scovhsp_std=0:scovhsp_sum=53.6:send_avg=80.0:send_max=80.0:send_min=80.0:send_std=0:send_sum=80.0:sstart_avg=36.0:sstart_max=36.0:sstart_min=36.0:sstart_std=0:sstart_sum=36.0],(749c7d7c-d14b-4435-b138-6bb05e05b043_2@MCPsignal.502.565:0.142673[&&NHX:Sample=rhiztom3:Type=capture:capture_class=c__Gammaproteobacteria:capture_domain=d__Bacteria:capture_family=f__Thiotrichaceae:capture_genus=g__Thiothrix:capture_order=o__Thiotrichales:capture_phylum=p__Proteobacteria:capture_species=s__Thiothrix nivea:heptad=MCP-36H],(RS_GCF_000282135.1_protein.faa_NZ_AKJW01000086.1_2@PF00015_full_PFAM.317.504:0.127265[&&NHX:Type=GTDB:gtdb_class=c__Gammaproteobacteria:gtdb_domain=d__Bacteria:gtdb_family=f__Burkholderiaceae:gtdb_genus=g__Herbaspirillum:gtdb_order=o__Burkholderiales:gtdb_phylum=p__Proteobacteria:gtdb_species=s__Herbaspirillum sp000282135:heptad=MCP-36H:species=d__Bacteria_p__Proteobacteria_c__Gammaproteobacteria_o__Burkholderiales_f__Burkholderiaceae_g__Herbaspirillum_s__Herbaspirillum sp000282135],6d172aef-22df-49c1-aa62-0a724acfbe35_3@MCPsignal.149.180:5e-09[&&NHX:Sample=rhiztom3:Type=capture:besthit=96.8:bitscore=53.9:capture_class=c__Gammaproteobacteria:capture_domain=d__Bacteria:capture_family=f__Steroidobacteraceae:capture_genus=g__FEN-1191:capture_order=o__Steroidobacterales:capture_phylum=p__Proteobacteria:capture_species=s__FEN-1191 sp018241455:evalue=8e-12:gapopen=0.0:heptad=MCP-36H:length=31.0:mismatch=1.0:qcovhsp=100.0:qend=31.0:qstart=1.0:ref_name=RS_GCF_000333395.1_protein.faa_NZ_BADA01000003.1_1@PF00015_full_PFAM.5.62:scovhsp=54.4:send=33.0:sstart=3.0])0.905:0.120951[&&NHX:Sample_counter=rhiztom3--1:Type_counter=GTDB--1||capture--1:besthit_avg=96.8:besthit_max=96.8:besthit_min=96.8:besthit_std=0:besthit_sum=96.8:bitscore_avg=53.9:bitscore_max=53.9:bitscore_min=53.9:bitscore_std=0:bitscore_sum=53.9:capture_class_counter=c__Gammaproteobacteria--1:capture_domain_counter=d__Bacteria--1:capture_family_counter=f__Steroidobacteraceae--1:capture_genus_counter=g__FEN-1191--1:capture_order_counter=o__Steroidobacterales--1:capture_phylum_counter=p__Proteobacteria--1:capture_species_counter=s__FEN-1191 sp018241455--1:evalue_avg=8e-12:evalue_max=8e-12:evalue_min=8e-12:evalue_std=0:evalue_sum=8e-12:gapopen_avg=0.0:gapopen_max=0.0:gapopen_min=0.0:gapopen_std=0:gapopen_sum=0.0:gtdb_class_counter=c__Gammaproteobacteria--1:gtdb_domain_counter=d__Bacteria--1:gtdb_family_counter=f__Burkholderiaceae--1:gtdb_genus_counter=g__Herbaspirillum--1:gtdb_order_counter=o__Burkholderiales--1:gtdb_phylum_counter=p__Proteobacteria--1:gtdb_species_counter=s__Herbaspirillum sp000282135--1:heptad_counter=MCP-36H--2:lbd_counter=:lca_tree=s__Herbaspirillum sp000282135:length_avg=31.0:length_max=31.0:length_min=31.0:length_std=0:length_sum=31.0:mismatch_avg=1.0:mismatch_max=1.0:mismatch_min=1.0:mismatch_std=0:mismatch_sum=1.0:name=N1162995:qcovhsp_avg=100.0:qcovhsp_max=100.0:qcovhsp_min=100.0:qcovhsp_std=0:qcovhsp_sum=100.0:qend_avg=31.0:qend_max=31.0:qend_min=31.0:qend_std=0:qend_sum=31.0:qstart_avg=1.0:qstart_max=1.0:qstart_min=1.0:qstart_std=0:qstart_sum=1.0:ref_name_counter=RS_GCF_000333395.1_protein.faa_NZ_BADA01000003.1_1@PF00015_full_PFAM.5.62--1:scovhsp_avg=54.4:scovhsp_max=54.4:scovhsp_min=54.4:scovhsp_std=0:scovhsp_sum=54.4:send_avg=33.0:send_max=33.0:send_min=33.0:send_std=0:send_sum=33.0:sstart_avg=3.0:sstart_max=3.0:sstart_min=3.0:sstart_std=0:sstart_sum=3.0])0.667:0.0356925[&&NHX:Sample_counter=rhiztom3--2:Type_counter=GTDB--1||capture--2:besthit_avg=96.8:besthit_max=96.8:besthit_min=96.8:besthit_std=0:besthit_sum=96.8:bitscore_avg=53.9:bitscore_max=53.9:bitscore_min=53.9:bitscore_std=0:bitscore_sum=53.9:capture_class_counter=c__Gammaproteobacteria--2:capture_domain_counter=d__Bacteria--2:capture_family_counter=f__Steroidobacteraceae--1||f__Thiotrichaceae--1:capture_genus_counter=g__FEN-1191--1||g__Thiothrix--1:capture_order_counter=o__Steroidobacterales--1||o__Thiotrichales--1:capture_phylum_counter=p__Proteobacteria--2:capture_species_counter=s__FEN-1191 sp018241455--1||s__Thiothrix nivea--1:evalue_avg=8e-12:evalue_max=8e-12:evalue_min=8e-12:evalue_std=0:evalue_sum=8e-12:gapopen_avg=0.0:gapopen_max=0.0:gapopen_min=0.0:gapopen_std=0:gapopen_sum=0.0:gtdb_class_counter=c__Gammaproteobacteria--1:gtdb_domain_counter=d__Bacteria--1:gtdb_family_counter=f__Burkholderiaceae--1:gtdb_genus_counter=g__Herbaspirillum--1:gtdb_order_counter=o__Burkholderiales--1:gtdb_phylum_counter=p__Proteobacteria--1:gtdb_species_counter=s__Herbaspirillum sp000282135--1:heptad_counter=MCP-36H--3:lbd_counter=:lca_tree=s__Herbaspirillum sp000282135:length_avg=31.0:length_max=31.0:length_min=31.0:length_std=0:length_sum=31.0:mismatch_avg=1.0:mismatch_max=1.0:mismatch_min=1.0:mismatch_std=0:mismatch_sum=1.0:name=N1162996:qcovhsp_avg=100.0:qcovhsp_max=100.0:qcovhsp_min=100.0:qcovhsp_std=0:qcovhsp_sum=100.0:qend_avg=31.0:qend_max=31.0:qend_min=31.0:qend_std=0:qend_sum=31.0:qstart_avg=1.0:qstart_max=1.0:qstart_min=1.0:qstart_std=0:qstart_sum=1.0:ref_name_counter=RS_GCF_000333395.1_protein.faa_NZ_BADA01000003.1_1@PF00015_full_PFAM.5.62--1:scovhsp_avg=54.4:scovhsp_max=54.4:scovhsp_min=54.4:scovhsp_std=0:scovhsp_sum=54.4:send_avg=33.0:send_max=33.0:send_min=33.0:send_std=0:send_sum=33.0:sstart_avg=3.0:sstart_max=3.0:sstart_min=3.0:sstart_std=0:sstart_sum=3.0])0.814:0.0383826[&&NHX:Sample_counter=rhizpot1--1||rhiztom3--3:Type_counter=GTDB--4||capture--4:besthit_avg=96.19999999999999:besthit_max=96.8:besthit_min=95.6:besthit_std=0.848528137423859:besthit_sum=192.39999999999998:bitscore_avg=66.6:bitscore_max=79.3:bitscore_min=53.9:bitscore_std=17.960512242138304:bitscore_sum=133.2:capture_class_counter=c__Gammaproteobacteria--4:capture_domain_counter=d__Bacteria--4:capture_family_counter=f__Burkholderiaceae--1||f__Competibacteraceae--1||f__Steroidobacteraceae--1||f__Thiotrichaceae--1:capture_genus_counter=g__Achromobacter--1||g__Contendobacter--1||g__FEN-1191--1||g__Thiothrix--1:capture_order_counter=o__Burkholderiales--1||o__Competibacterales--1||o__Steroidobacterales--1||o__Thiotrichales--1:capture_phylum_counter=p__Proteobacteria--4:capture_species_counter=s__Achromobacter xylosoxidans_C--1||s__Contendobacter odensis_A--1||s__FEN-1191 sp018241455--1||s__Thiothrix nivea--1:evalue_avg=4.000000001265e-12:evalue_max=8e-12:evalue_min=2.53e-21:evalue_std=5.6568542477034e-12:evalue_sum=8.00000000253e-12:gapopen_avg=0.0:gapopen_max=0.0:gapopen_min=0.0:gapopen_std=0.0:gapopen_sum=0.0:gtdb_class_counter=c__Gammaproteobacteria--4:gtdb_domain_counter=d__Bacteria--4:gtdb_family_counter=f__Burkholderiaceae--4:gtdb_genus_counter=g__Herbaspirillum--1||g__Pseudoduganella--3:gtdb_order_counter=o__Burkholderiales--4:gtdb_phylum_counter=p__Proteobacteria--4:gtdb_species_counter=s__Herbaspirillum sp000282135--1||s__Pseudoduganella ginsengisoli--1||s__Pseudoduganella namucuonensis--1||s__Pseudoduganella sp009674485--1:heptad_counter=MCP-36H--8:lbd_counter=:lca_tree=f__Burkholderiaceae:length_avg=38.0:length_max=45.0:length_min=31.0:length_std=9.899494936611665:length_sum=76.0:mismatch_avg=1.5:mismatch_max=2.0:mismatch_min=1.0:mismatch_std=0.7071067811865476:mismatch_sum=3.0:name=N1162997:qcovhsp_avg=100.0:qcovhsp_max=100.0:qcovhsp_min=100.0:qcovhsp_std=0.0:qcovhsp_sum=200.0:qend_avg=38.0:qend_max=45.0:qend_min=31.0:qend_std=9.899494936611665:qend_sum=76.0:qstart_avg=1.0:qstart_max=1.0:qstart_min=1.0:qstart_std=0.0:qstart_sum=2.0:ref_name_counter=GB_GCA_014379395.1_protein.faa_JACMLV010000632.1_1@PF00015_full_PFAM.495.579--1||RS_GCF_000333395.1_protein.faa_NZ_BADA01000003.1_1@PF00015_full_PFAM.5.62--1:scovhsp_avg=54.0:scovhsp_max=54.4:scovhsp_min=53.6:scovhsp_std=0.565685424949236:scovhsp_sum=108.0:send_avg=56.5:send_max=80.0:send_min=33.0:send_std=33.23401871576773:send_sum=113.0:sstart_avg=19.5:sstart_max=36.0:sstart_min=3.0:sstart_std=23.33452377915607:sstart_sum=39.0])0.952:0.0736382[&&NHX:Sample_counter=rhizpot1--1||rhizpot3--1||rhiztom3--4:Type_counter=GTDB--5||capture--6:besthit_avg=96.19999999999999:besthit_max=96.8:besthit_min=95.6:besthit_std=0.848528137423859:besthit_sum=192.39999999999998:bitscore_avg=66.6:bitscore_max=79.3:bitscore_min=53.9:bitscore_std=17.960512242138304:bitscore_sum=133.2:capture_class_counter=c__Gammaproteobacteria--6:capture_domain_counter=d__Bacteria--6:capture_family_counter=f__Burkholderiaceae--3||f__Competibacteraceae--1||f__Steroidobacteraceae--1||f__Thiotrichaceae--1:capture_genus_counter=g__Achromobacter--2||g__Alicycliphilus--1||g__Contendobacter--1||g__FEN-1191--1||g__Thiothrix--1:capture_order_counter=o__Burkholderiales--3||o__Competibacterales--1||o__Steroidobacterales--1||o__Thiotrichales--1:capture_phylum_counter=p__Proteobacteria--6:capture_species_counter=s__Achromobacter denitrificans--1||s__Achromobacter xylosoxidans_C--1||s__Alicycliphilus sp018240995--1||s__Contendobacter odensis_A--1||s__FEN-1191 sp018241455--1||s__Thiothrix nivea--1:evalue_avg=4.000000001265e-12:evalue_max=8e-12:evalue_min=2.53e-21:evalue_std=5.6568542477034e-12:evalue_sum=8.00000000253e-12:gapopen_avg=0.0:gapopen_max=0.0:gapopen_min=0.0:gapopen_std=0.0:gapopen_sum=0.0:gtdb_class_counter=c__Gammaproteobacteria--5:gtdb_domain_counter=d__Bacteria--5:gtdb_family_counter=f__Burkholderiaceae--5:gtdb_genus_counter=g__CAILRJ01--1||g__Herbaspirillum--1||g__Pseudoduganella--3:gtdb_order_counter=o__Burkholderiales--5:gtdb_phylum_counter=p__Proteobacteria--5:gtdb_species_counter=s__CAILRJ01 sp014377155--1||s__Herbaspirillum sp000282135--1||s__Pseudoduganella ginsengisoli--1||s__Pseudoduganella namucuonensis--1||s__Pseudoduganella sp009674485--1:heptad_counter=MCP-36H--11:lbd_counter=:lca_tree=f__Burkholderiaceae:length_avg=38.0:length_max=45.0:length_min=31.0:length_std=9.899494936611665:length_sum=76.0:mismatch_avg=1.5:mismatch_max=2.0:mismatch_min=1.0:mismatch_std=0.7071067811865476:mismatch_sum=3.0:name=N1162998:qcovhsp_avg=100.0:qcovhsp_max=100.0:qcovhsp_min=100.0:qcovhsp_std=0.0:qcovhsp_sum=200.0:qend_avg=38.0:qend_max=45.0:qend_min=31.0:qend_std=9.899494936611665:qend_sum=76.0:qstart_avg=1.0:qstart_max=1.0:qstart_min=1.0:qstart_std=0.0:qstart_sum=2.0:ref_name_counter=GB_GCA_014379395.1_protein.faa_JACMLV010000632.1_1@PF00015_full_PFAM.495.579--1||RS_GCF_000333395.1_protein.faa_NZ_BADA01000003.1_1@PF00015_full_PFAM.5.62--1:scovhsp_avg=54.0:scovhsp_max=54.4:scovhsp_min=53.6:scovhsp_std=0.565685424949236:scovhsp_sum=108.0:send_avg=56.5:send_max=80.0:send_min=33.0:send_std=33.23401871576773:send_sum=113.0:sstart_avg=19.5:sstart_max=36.0:sstart_min=3.0:sstart_std=23.33452377915607:sstart_sum=39.0])0.824:0.0144675[&&NHX:Sample_counter=rhizpot1--42||rhizpot2--13||rhizpot3--38||rhiztom1--4||rhiztom2--1||rhiztom3--9:Type_counter=GTDB--83||capture--107:besthit_avg=92.07142857142858:besthit_max=100.0:besthit_min=62.7:besthit_std=6.916493344486915:besthit_sum=5800.500000000001:bitscore_avg=196.86349206349206:bitscore_max=266.0:bitscore_min=53.9:bitscore_std=52.745916526205626:bitscore_sum=12402.4:capture_class_counter=c__Alphaproteobacteria--9||c__Clostridia--1||c__Gammaproteobacteria--94||c__Holophagae--1||c__Krumholzibacteria--1||c__Thermoleophilia--1:capture_domain_counter=d__Bacteria--107:capture_family_counter=f__Burkholderiaceae--78||f__Casimicrobiaceae--1||f__Competibacteraceae--1||f__Enterobacteriaceae--4||f__Halomonadaceae--1||f__Holophagaceae--1||f__LZORAL124-64-63--1||f__Lachnospiraceae--1||f__Nevskiaceae--1||f__Nitrosomonadaceae--2||f__Rhodocyclaceae--1||f__Solirubrobacteraceae--1||f__Sphingomonadaceae--8||f__Steroidobacteraceae--1||f__Thalassobaculaceae--1||f__Thiobacillaceae--1||f__Thiotrichaceae--1||f__Xanthomonadaceae--2:capture_genus_counter=g__Achromobacter--6||g__Acidovorax--1||g__Alicycliphilus--2||g__Aquabacterium--8||g__Atlantibacter--1||g__Bordetella_B--1||g__CAINDZ01--1||g__CAIWHR01--1||g__Comamonas--1||g__Contendobacter--1||g__Cupriavidus--2||g__Curvibacter--1||g__Duganella--1||g__FEN-1191--1||g__Geothrix--1||g__Halomonas--1||g__Hylemonella--11||g__JAATFS01--1||g__JABIRP01--1||g__Janthinobacterium--2||g__Massilia--27||g__Nitrosomonas--2||g__Oribacterium--1||g__Panacagrimonas--1||g__Pantoea--3||g__Patulibacter--1||g__Paucimonas--1||g__Pseudoduganella--6||g__Rhizobacter--3||g__Rhodoferax--1||g__Sphingomonas--8||g__Thauera--1||g__Thiobacillus--1||g__Thiothrix--1||g__Variovorax--4||g__Xanthomonas_A--1:capture_order_counter=o__Burkholderiales--83||o__Competibacterales--1||o__Enterobacterales--4||o__Holophagales--1||o__LZORAL124-64-63--1||o__Lachnospirales--1||o__Nevskiales--1||o__Pseudomonadales--1||o__Solirubrobacterales--1||o__Sphingomonadales--8||o__Steroidobacterales--1||o__Thalassobaculales--1||o__Thiotrichales--1||o__Xanthomonadales--2:capture_phylum_counter=p__Acidobacteriota--1||p__Actinobacteriota--1||p__Firmicutes_A--1||p__Krumholzibacteriota--1||p__Proteobacteria--103:capture_species_counter=s__Achromobacter denitrificans--1||s__Achromobacter xylosoxidans_C--5||s__Acidovorax sp001411535--1||s__Alicycliphilus sp018240995--2||s__Aquabacterium sp002339015--8||s__Atlantibacter hermannii--1||s__Bordetella_B sp007679965--1||s__CAINDZ01 sp016703265--1||s__CAIWHR01 sp903912485--1||s__Comamonas aquatica--1||s__Contendobacter odensis_A--1||s__Cupriavidus sp013361545--2||s__Curvibacter sp019233055--1||s__Duganella alba--1||s__FEN-1191 sp018241455--1||s__Geothrix sp903863195--1||s__Halomonas halophila--1||s__Hylemonella gracilis--11||s__JAATFS01 sp015655035--1||s__JABIRP01 sp018699735--1||s__Janthinobacterium sp014379395--2||s__Massilia aurea_A--11||s__Massilia aurea_B--8||s__Massilia sp003484545--1||s__Massilia sp003520365--3||s__Massilia sp014171595--1||s__Massilia sp014841595--3||s__Nitrosomonas europaea--2||s__Oribacterium sp900107835--1||s__Panacagrimonas perspica--1||s__Pantoea sp002359495--1||s__Pantoea sp002920175--2||s__Patulibacter americanus--1||s__Paucimonas sp003537575--1||s__Pseudoduganella namucuonensis--5||s__Pseudoduganella sp003053665--1||s__Rhizobacter sp000799605--3||s__Rhodoferax sp018619435--1||s__Sphingomonas taxi--8||s__Thauera aromatica--1||s__Thiobacillus sp016195805--1||s__Thiothrix nivea--1||s__Variovorax sp001984055--4||s__Xanthomonas_A sontii--1:evalue_avg=1.269841277088889e-13:evalue_max=8e-12:evalue_min=4.92e-92:evalue_std=1.0079052612651554e-12:evalue_sum=8.00000004566e-12:gapopen_avg=0.1111111111111111:gapopen_max=3.0:gapopen_min=0.0:gapopen_std=0.4789474720713996:gapopen_sum=7.0:gtdb_class_counter=c__Gammaproteobacteria--83:gtdb_domain_counter=d__Bacteria--83:gtdb_family_counter=f__Burkholderiaceae--83:gtdb_genus_counter=g__CAIKVZ01--2||g__CAILRJ01--1||g__Giesbergeria--1||g__Herbaspirillum--16||g__Janthinobacterium--25||g__LX47W--1||g__Massilia--17||g__Pseudoduganella--3||g__Rhodoferax--17:gtdb_order_counter=o__Burkholderiales--83:gtdb_phylum_counter=p__Proteobacteria--83:gtdb_species_counter=s__CAIKVZ01 sp903830985--1||s__CAIKVZ01 sp903832285--1||s__CAILRJ01 sp014377155--1||s__Giesbergeria anulus--1||s__Herbaspirillum aquaticum--1||s__Herbaspirillum frisingense--1||s__Herbaspirillum frisingense_B--2||s__Herbaspirillum huttiense--1||s__Herbaspirillum rhizosphaerae--1||s__Herbaspirillum robiniae--2||s__Herbaspirillum seropedicae--1||s__Herbaspirillum sp000261365--1||s__Herbaspirillum sp000282135--1||s__Herbaspirillum sp002257565--1||s__Herbaspirillum sp013426985--1||s__Herbaspirillum sp016429215--1||s__Herbaspirillum sp017814915--1||s__Herbaspirillum sp019233085--1||s__Janthinobacterium lividum--1||s__Janthinobacterium lividum_C--1||s__Janthinobacterium lividum_D--1||s__Janthinobacterium lividum_E--1||s__Janthinobacterium psychrotolerans--1||s__Janthinobacterium sp000745325--1||s__Janthinobacterium sp001758725--1||s__Janthinobacterium sp001865675--1||s__Janthinobacterium sp002002885--1||s__Janthinobacterium sp002127585--1||s__Janthinobacterium sp002127655--1||s__Janthinobacterium sp002250505--1||s__Janthinobacterium sp002735705--1||s__Janthinobacterium sp002797895--1||s__Janthinobacterium sp002813325--1||s__Janthinobacterium sp002846335--1||s__Janthinobacterium sp002869965--1||s__Janthinobacterium sp002878455--1||s__Janthinobacterium sp009208565--1||s__Janthinobacterium sp009208735--1||s__Janthinobacterium sp009923995--1||s__Janthinobacterium sp900112025--1||s__Janthinobacterium sp900156175--1||s__Janthinobacterium tructae--1||s__Janthinobacterium violaceinigrum--1||s__LX47W sp014042365--1||s__Massilia aromaticivorans--1||s__Massilia aurea_B--1||s__Massilia oculi--1||s__Massilia sp001424165--1||s__Massilia sp002007115--1||s__Massilia sp002339265--1||s__Massilia sp003484545--1||s__Massilia sp004798585--1||s__Massilia sp014841595--1||s__Massilia sp014841835--1||s__Massilia sp014842025--1||s__Massilia sp015277795--1||s__Massilia sp018119395--1||s__Massilia sp018119405--1||s__Massilia sp902506415--1||s__Massilia timonae--1||s__Massilia yuzhufengensis--1||s__Pseudoduganella ginsengisoli--1||s__Pseudoduganella namucuonensis--1||s__Pseudoduganella sp009674485--1||s__Rhodoferax sp010365055--1||s__Rhodoferax sp013791765--1||s__Rhodoferax sp016708345--1||s__Rhodoferax sp016708725--1||s__Rhodoferax sp016719055--1||s__Rhodoferax sp903822205--1||s__Rhodoferax sp903823025--1||s__Rhodoferax sp903856025--1||s__Rhodoferax sp903870065--1||s__Rhodoferax sp903924955--4||s__Rhodoferax sp903930255--2||s__Rhodoferax sp903944555--1||s__Rhodoferax sp903958915--1:heptad_counter=MCP-36H--190:lbd_counter=:lca_tree=f__Burkholderiaceae:length_avg=123.04761904761905:length_max=156.0:length_min=31.0:length_std=33.2126232178945:length_sum=7752.0:mismatch_avg=10.142857142857142:mismatch_max=57.0:mismatch_min=0.0:mismatch_std=10.068887151977755:mismatch_sum=639.0:name=N1162999:qcovhsp_avg=99.26666666666664:qcovhsp_max=100.0:qcovhsp_min=95.3:qcovhsp_std=1.1617561789613342:qcovhsp_sum=6253.799999999998:qend_avg=123.41269841269842:qend_max=156.0:qend_min=31.0:qend_std=33.2408779243535:qend_sum=7775.0:qstart_avg=1.4603174603174602:qstart_max=7.0:qstart_min=1.0:qstart_std=1.1046149062645465:qstart_sum=92.0:ref_name_counter=GB_GCA_003484545.1_protein.faa_DNCF01000157.1_9@PF00015_full_PFAM.313.501--1||GB_GCA_003484545.1_protein.faa_DNCF01000202.1_1@PF00015_full_PFAM.321.489--1||GB_GCA_014379395.1_protein.faa_JACMLV010000632.1_1@PF00015_full_PFAM.495.579--2||GB_GCA_014841835.1_protein.faa_JACYUQ010000001.1_846@PF00015_full_PFAM.311.497--1||GB_GCA_015277795.1_protein.faa_CP063848.1_1255@PF00015_full_PFAM.310.501--14||GB_GCA_016783915.1_protein.faa_JADHVT010000084.1_13@PF00015_full_PFAM.319.501--1||RS_GCF_000333395.1_protein.faa_NZ_BADA01000003.1_1@PF00015_full_PFAM.5.62--1||RS_GCF_001424165.1_protein.faa_NZ_LMOJ01000025.1_206@PF00015_full_PFAM.319.505--1||RS_GCF_001425685.1_protein.faa_NZ_LMCY01000015.1_64@PF00015_full_PFAM.323.495--1||RS_GCF_001425785.1_protein.faa_NZ_LMDI01000056.1_86@PF00015_full_PFAM.1.316.383--1||RS_GCF_003665935.1_protein.faa_NZ_QPLR01000075.1_1@PF00015_full_PFAM.127.264--2||RS_GCF_013003915.1_protein.faa_NZ_JABAIV010000009.1_11@PF00015_full_PFAM.317.507--10||RS_GCF_013376005.1_protein.faa_NZ_JABMJK010000002.1_313@PF00015_full_PFAM.325.515--1||RS_GCF_013416775.1_protein.faa_NZ_SZVI01000013.1_1@PF00015_full_PFAM.318.398--1||RS_GCF_014200505.1_protein.faa_NZ_JACHBX010000001.1_33@PF00015_full_PFAM.309.496--12||RS_GCF_014842025.1_protein.faa_NZ_JACYUY010000005.1_230@PF00015_full_PFAM.319.503--1||RS_GCF_014842025.1_protein.faa_NZ_JACYUY010000029.1_25@PF00015_full_PFAM.316.506--2||RS_GCF_900112225.1_protein.faa_NZ_FOLD01000003.1_97@PF00015_full_PFAM.309.508--10:scovhsp_avg=67.93174603174603:scovhsp_max=81.8:scovhsp_min=50.0:scovhsp_std=11.631628535423264:scovhsp_sum=4279.7:send_avg=139.55555555555554:send_max=165.0:send_min=33.0:send_std=31.98425912134309:send_sum=8792.0:sstart_avg=17.603174603174605:sstart_max=63.0:sstart_min=1.0:sstart_std=15.09062909667911:sstart_sum=1109.0],((((RS_GCF_000818395.1_protein.faa_NZ_JWJG01000028.1_380@PF00015_full_PFAM.332.531:0.118085[&&NHX:Type=GTDB:gtdb_class=c__Gammaproteobacteria:gtdb_domain=d__Bacteria:gtdb_family=f__Burkholderiaceae:gtdb_genus=g__Noviherbaspirillum:gtdb_order=o__Burkholderiales:gtdb_phylum=p__Proteobacteria:gtdb_species=s__Noviherbaspirillum autotrophicum:heptad=MCP-36H:species=d__Bacteria_p__Proteobacteria_c__Gammaproteobacteria_o__Burkholderiales_f__Burkholderiaceae_g__Noviherbaspirillum_s__Noviherbaspirillum autotrophicum],07e9ceee-391e-48ea-8c7d-cc914a6903f1_6@MCPsignal.19.88:0.112243[&&NHX:Sample=rhizpot2:Type=capture:capture_class=c__Gammaproteobacteria:capture_domain=d__Bacteria:capture_family=f__Burkholderiaceae:capture_genus=g__Pseudoduganella:capture_order=o__Burkholderiales:capture_phylum=p__Proteobacteria:capture_species=s__Pseudoduganella albidiflava:heptad=MCP-36H])0.794:0.066112[&&NHX:Sample_counter=rhizpot2--1:Type_counter=GTDB--1||capture--1:capture_class_counter=c__Gammaproteobacteria--1:capture_domain_counter=d__Bacteria--1:capture_family_counter=f__Burkholderiaceae--1:capture_genus_counter=g__Pseudoduganella--1:capture_order_counter=o__Burkholderiales--1:capture_phylum_counter=p__Proteobacteria--1:capture_species_counter=s__Pseudoduganella albidiflava--1:gtdb_class_counter=c__Gammaproteobacteria--1:gtdb_domain_counter=d__Bacteria--1:gtdb_family_counter=f__Burkholderiaceae--1:gtdb_genus_counter=g__Noviherbaspirillum--1:gtdb_order_counter=o__Burkholderiales--1:gtdb_phylum_counter=p__Proteobacteria--1:gtdb_species_counter=s__Noviherbaspirillum autotrophicum--1:heptad_counter=MCP-36H--2:lbd_counter=:lca_tree=s__Noviherbaspirillum autotrophicum:name=N1163002:ref_name_counter=],((((da8738ac-99ce-4826-8e26-a4c6642a3d65_4@MCPsignal.21.69:0.0950941[&&NHX:Sample=rhiztom1:Type=capture:capture_class=c__Alphaproteobacteria:capture_domain=d__Bacteria:capture_family=f__Micropepsaceae:capture_genus=g__Rhizomicrobium:capture_order=o__Micropepsales:capture_phylum=p__Proteobacteria:capture_species=s__Rhizomicrobium sp015654715:heptad=MCP-36H],fb7554bc-326c-4445-a40d-49a888f0fb65_4@MCPsignal.18.80:6e-09[&&NHX:Sample=rhizpot1:Type=capture:capture_class=c__Gammaproteobacteria:capture_domain=d__Bacteria:capture_family=f__Burkholderiaceae:capture_genus=g__Achromobacter:capture_order=o__Burkholderiales:capture_phylum=p__Proteobacteria:capture_species=s__Achromobacter denitrificans:heptad=MCP-36H])0.836:0.072322[&&NHX:Sample_counter=rhizpot1--1||rhiztom1--1:Type_counter=capture--2:capture_class_counter=c__Alphaproteobacteria--1||c__Gammaproteobacteria--1:capture_domain_counter=d__Bacteria--2:capture_family_counter=f__Burkholderiaceae--1||f__Micropepsaceae--1:capture_genus_counter=g__Achromobacter--1||g__Rhizomicrobium--1:capture_order_counter=o__Burkholderiales--1||o__Micropepsales--1:capture_phylum_counter=p__Proteobacteria--2:capture_species_counter=s__Achromobacter denitrificans--1||s__Rhizomicrobium sp015654715--1:gtdb_class_counter=:gtdb_domain_counter=:gtdb_family_counter=:gtdb_genus_counter=:gtdb_order_counter=:gtdb_phylum_counter=:gtdb_species_counter=:heptad_counter=MCP-36H--2:lbd_counter=:name=N1163005:ref_name_counter=],RS_GCF_003053665.1_protein.faa_NZ_QAXZ01000001.1_755@PF00015_full_PFAM.318.499:0.129587[&&NHX:Type=GTDB:gtdb_class=c__Gammaproteobacteria:gtdb_domain=d__Bacteria:gtdb_family=f__Burkholderiaceae:gtdb_genus=g__Pseudoduganella:gtdb_order=o__Burkholderiales:gtdb_phylum=p__Proteobacteria:gtdb_species=s__Pseudoduganella sp003053665:heptad=MCP-36H:species=d__Bacteria_p__Proteobacteria_c__Gammaproteobacteria_o__Burkholderiales_f__Burkholderiaceae_g__Pseudoduganella_s__Pseudoduganella sp003053665])0.762:0.0713431[&&NHX:Sample_counter=rhizpot1--1||rhiztom1--1:Type_counter=GTDB--1||capture--2:capture_class_counter=c__Alphaproteobacteria--1||c__Gammaproteobacteria--1:capture_domain_counter=d__Bacteria--2:capture_family_counter=f__Burkholderiaceae--1||f__Micropepsaceae--1:capture_genus_counter=g__Achromobacter--1||g__Rhizomicrobium--1:capture_order_counter=o__Burkholderiales--1||o__Micropepsales--1:capture_phylum_counter=p__Proteobacteria--2:capture_species_counter=s__Achromobacter denitrificans--1||s__Rhizomicrobium sp015654715--1:gtdb_class_counter=c__Gammaproteobacteria--1:gtdb_domain_counter=d__Bacteria--1:gtdb_family_counter=f__Burkholderiaceae--1:gtdb_genus_counter=g__Pseudoduganella--1:gtdb_order_counter=o__Burkholderiales--1:gtdb_phylum_counter=p__Proteobacteria--1:gtdb_species_counter=s__Pseudoduganella sp003053665--1:heptad_counter=MCP-36H--3:lbd_counter=:lca_tree=s__Pseudoduganella sp003053665:name=N1163007:ref_name_counter=],GB_GCA_903945375.1_protein.faa_CAJAVP010000104.1_27@PF00015_full_PFAM.508.694:0.208507[&&NHX:Type=GTDB:gtdb_class=c__Gammaproteobacteria:gtdb_domain=d__Bacteria:gtdb_family=f__Methylomonadaceae:gtdb_genus=g__Methylovulum:gtdb_order=o__Methylococcales:gtdb_phylum=p__Proteobacteria:gtdb_species=s__Methylovulum sp903945375:heptad=MCP-36H:species=d__Bacteria_p__Proteobacteria_c__Gammaproteobacteria_o__Methylococcales_f__Methylomonadaceae_g__Methylovulum_s__Methylovulum sp903945375])0.148:0.0367542[&&NHX:Sample_counter=rhizpot1--1||rhiztom1--1:Type_counter=GTDB--2||capture--2:capture_class_counter=c__Alphaproteobacteria--1||c__Gammaproteobacteria--1:capture_domain_counter=d__Bacteria--2:capture_family_counter=f__Burkholderiaceae--1||f__Micropepsaceae--1:capture_genus_counter=g__Achromobacter--1||g__Rhizomicrobium--1:capture_order_counter=o__Burkholderiales--1||o__Micropepsales--1:capture_phylum_counter=p__Proteobacteria--2:capture_species_counter=s__Achromobacter denitrificans--1||s__Rhizomicrobium sp015654715--1:gtdb_class_counter=c__Gammaproteobacteria--2:gtdb_domain_counter=d__Bacteria--2:gtdb_family_counter=f__Burkholderiaceae--1||f__Methylomonadaceae--1:gtdb_genus_counter=g__Methylovulum--1||g__Pseudoduganella--1:gtdb_order_counter=o__Burkholderiales--1||o__Methylococcales--1:gtdb_phylum_counter=p__Proteobacteria--2:gtdb_species_counter=s__Methylovulum sp903945375--1||s__Pseudoduganella sp003053665--1:heptad_counter=MCP-36H--4:lbd_counter=:lca_tree=c__Gammaproteobacteria:name=N1163009:ref_name_counter=],((30b3560d-5399-4767-823d-8f9c48621f5c_2@MCPsignal.502.542:0.0800536[&&NHX:Sample=rhizpot1:Type=capture:capture_class=c__Gammaproteobacteria:capture_domain=d__Bacteria:capture_family=f__Burkholderiaceae:capture_genus=g__Massilia:capture_order=o__Burkholderiales:capture_phylum=p__Proteobacteria:capture_species=s__Massilia aurea_A:heptad=MCP-36H],GB_GCA_903883985.1_protein.faa_CAISDD010000082.1_2@PF00015_full_PFAM.497.708:0.193855[&&NHX:Type=GTDB:gtdb_class=c__Gammaproteobacteria:gtdb_domain=d__Bacteria:gtdb_family=f__Thiobacillaceae:gtdb_genus=g__PFJX01:gtdb_order=o__Burkholderiales:gtdb_phylum=p__Proteobacteria:gtdb_species=s__PFJX01 sp903883985:heptad=MCP-36H:species=d__Bacteria_p__Proteobacteria_c__Gammaproteobacteria_o__Burkholderiales_f__Thiobacillaceae_g__PFJX01_s__PFJX01 sp903883985])0:5e-09[&&NHX:Sample_counter=rhizpot1--1:Type_counter=GTDB--1||capture--1:capture_class_counter=c__Gammaproteobacteria--1:capture_domain_counter=d__Bacteria--1:capture_family_counter=f__Burkholderiaceae--1:capture_genus_counter=g__Massilia--1:capture_order_counter=o__Burkholderiales--1:capture_phylum_counter=p__Proteobacteria--1:capture_species_counter=s__Massilia aurea_A--1:gtdb_class_counter=c__Gammaproteobacteria--1:gtdb_domain_counter=d__Bacteria--1:gtdb_family_counter=f__Thiobacillaceae--1:gtdb_genus_counter=g__PFJX01--1:gtdb_order_counter=o__Burkholderiales--1:gtdb_phylum_counter=p__Proteobacteria--1:gtdb_species_counter=s__PFJX01 sp903883985--1:heptad_counter=MCP-36H--2:lbd_counter=:lca_tree=s__PFJX01 sp903883985:name=N1163012:ref_name_counter=],80a12a8c-d0e5-52b8-8188-ba395375fe0d_3@MCPsignal.22.83:0.0884991[&&NHX:Sample=rhizpot1:Type=capture:besthit=93.4:bitscore=102.0:capture_class=c__Gammaproteobacteria:capture_domain=d__Bacteria:capture_family=f__Nevskiaceae:capture_genus=g__Stagnimonas:capture_order=o__Nevskiales:capture_phylum=p__Proteobacteria:capture_species=s__Stagnimonas sp004297005:evalue=7.97e-30:gapopen=0.0:heptad=MCP-36H:length=61.0:mismatch=4.0:qcovhsp=100.0:qend=61.0:qstart=1.0:ref_name=GB_GCA_014379395.1_protein.faa_JACMLV010000237.1_1@PF00015_full_PFAM.450.550:scovhsp=61.0:send=93.0:sstart=33.0])0.819:0.0786145[&&NHX:Sample_counter=rhizpot1--2:Type_counter=GTDB--1||capture--2:besthit_avg=93.4:besthit_max=93.4:besthit_min=93.4:besthit_std=0:besthit_sum=93.4:bitscore_avg=102.0:bitscore_max=102.0:bitscore_min=102.0:bitscore_std=0:bitscore_sum=102.0:capture_class_counter=c__Gammaproteobacteria--2:capture_domain_counter=d__Bacteria--2:capture_family_counter=f__Burkholderiaceae--1||f__Nevskiaceae--1:capture_genus_counter=g__Massilia--1||g__Stagnimonas--1:capture_order_counter=o__Burkholderiales--1||o__Nevskiales--1:capture_phylum_counter=p__Proteobacteria--2:capture_species_counter=s__Massilia aurea_A--1||s__Stagnimonas sp004297005--1:evalue_avg=7.97e-30:evalue_max=7.97e-30:evalue_min=7.97e-30:evalue_std=0:evalue_sum=7.97e-30:gapopen_avg=0.0:gapopen_max=0.0:gapopen_min=0.0:gapopen_std=0:gapopen_sum=0.0:gtdb_class_counter=c__Gammaproteobacteria--1:gtdb_domain_counter=d__Bacteria--1:gtdb_family_counter=f__Thiobacillaceae--1:gtdb_genus_counter=g__PFJX01--1:gtdb_order_counter=o__Burkholderiales--1:gtdb_phylum_counter=p__Proteobacteria--1:gtdb_species_counter=s__PFJX01 sp903883985--1:heptad_counter=MCP-36H--3:lbd_counter=:lca_tree=s__PFJX01 sp903883985:length_avg=61.0:length_max=61.0:length_min=61.0:length_std=0:length_sum=61.0:mismatch_avg=4.0:mismatch_max=4.0:mismatch_min=4.0:mismatch_std=0:mismatch_sum=4.0:name=N1163014:qcovhsp_avg=100.0:qcovhsp_max=100.0:qcovhsp_min=100.0:qcovhsp_std=0:qcovhsp_sum=100.0:qend_avg=61.0:qend_max=61.0:qend_min=61.0:qend_std=0:qend_sum=61.0:qstart_avg=1.0:qstart_max=1.0:qstart_min=1.0:qstart_std=0:qstart_sum=1.0:ref_name_counter=GB_GCA_014379395.1_protein.faa_JACMLV010000237.1_1@PF00015_full_PFAM.450.550--1:scovhsp_avg=61.0:scovhsp_max=61.0:scovhsp_min=61.0:scovhsp_std=0:scovhsp_sum=61.0:send_avg=93.0:send_max=93.0:send_min=93.0:send_std=0:send_sum=93.0:sstart_avg=33.0:sstart_max=33.0:sstart_min=33.0:sstart_std=0:sstart_sum=33.0])0.791:0.0335203[&&NHX:Sample_counter=rhizpot1--3||rhiztom1--1:Type_counter=GTDB--3||capture--4:besthit_avg=93.4:besthit_max=93.4:besthit_min=93.4:besthit_std=0:besthit_sum=93.4:bitscore_avg=102.0:bitscore_max=102.0:bitscore_min=102.0:bitscore_std=0:bitscore_sum=102.0:capture_class_counter=c__Alphaproteobacteria--1||c__Gammaproteobacteria--3:capture_domain_counter=d__Bacteria--4:capture_family_counter=f__Burkholderiaceae--2||f__Micropepsaceae--1||f__Nevskiaceae--1:capture_genus_counter=g__Achromobacter--1||g__Massilia--1||g__Rhizomicrobium--1||g__Stagnimonas--1:capture_order_counter=o__Burkholderiales--2||o__Micropepsales--1||o__Nevskiales--1:capture_phylum_counter=p__Proteobacteria--4:capture_species_counter=s__Achromobacter denitrificans--1||s__Massilia aurea_A--1||s__Rhizomicrobium sp015654715--1||s__Stagnimonas sp004297005--1:evalue_avg=7.97e-30:evalue_max=7.97e-30:evalue_min=7.97e-30:evalue_std=0:evalue_sum=7.97e-30:gapopen_avg=0.0:gapopen_max=0.0:gapopen_min=0.0:gapopen_std=0:gapopen_sum=0.0:gtdb_class_counter=c__Gammaproteobacteria--3:gtdb_domain_counter=d__Bacteria--3:gtdb_family_counter=f__Burkholderiaceae--1||f__Methylomonadaceae--1||f__Thiobacillaceae--1:gtdb_genus_counter=g__Methylovulum--1||g__PFJX01--1||g__Pseudoduganella--1:gtdb_order_counter=o__Burkholderiales--2||o__Methylococcales--1:gtdb_phylum_counter=p__Proteobacteria--3:gtdb_species_counter=s__Methylovulum sp903945375--1||s__PFJX01 sp903883985--1||s__Pseudoduganella sp003053665--1:heptad_counter=MCP-36H--7:lbd_counter=:lca_tree=c__Gammaproteobacteria:length_avg=61.0:length_max=61.0:length_min=61.0:length_std=0:length_sum=61.0:mismatch_avg=4.0:mismatch_max=4.0:mismatch_min=4.0:mismatch_std=0:mismatch_sum=4.0:name=N1163015:qcovhsp_avg=100.0:qcovhsp_max=100.0:qcovhsp_min=100.0:qcovhsp_std=0:qcovhsp_sum=100.0:qend_avg=61.0:qend_max=61.0:qend_min=61.0:qend_std=0:qend_sum=61.0:qstart_avg=1.0:qstart_max=1.0:qstart_min=1.0:qstart_std=0:qstart_sum=1.0:ref_name_counter=GB_GCA_014379395.1_protein.faa_JACMLV010000237.1_1@PF00015_full_PFAM.450.550--1:scovhsp_avg=61.0:scovhsp_max=61.0:scovhsp_min=61.0:scovhsp_std=0:scovhsp_sum=61.0:send_avg=93.0:send_max=93.0:send_min=93.0:send_std=0:send_sum=93.0:sstart_avg=33.0:sstart_max=33.0:sstart_min=33.0:sstart_std=0:sstart_sum=33.0])0.799:0.0254071[&&NHX:Sample_counter=rhizpot1--3||rhizpot2--1||rhiztom1--1:Type_counter=GTDB--4||capture--5:besthit_avg=93.4:besthit_max=93.4:besthit_min=93.4:besthit_std=0:besthit_sum=93.4:bitscore_avg=102.0:bitscore_max=102.0:bitscore_min=102.0:bitscore_std=0:bitscore_sum=102.0:capture_class_counter=c__Alphaproteobacteria--1||c__Gammaproteobacteria--4:capture_domain_counter=d__Bacteria--5:capture_family_counter=f__Burkholderiaceae--3||f__Micropepsaceae--1||f__Nevskiaceae--1:capture_genus_counter=g__Achromobacter--1||g__Massilia--1||g__Pseudoduganella--1||g__Rhizomicrobium--1||g__Stagnimonas--1:capture_order_counter=o__Burkholderiales--3||o__Micropepsales--1||o__Nevskiales--1:capture_phylum_counter=p__Proteobacteria--5:capture_species_counter=s__Achromobacter denitrificans--1||s__Massilia aurea_A--1||s__Pseudoduganella albidiflava--1||s__Rhizomicrobium sp015654715--1||s__Stagnimonas sp004297005--1:evalue_avg=7.97e-30:evalue_max=7.97e-30:evalue_min=7.97e-30:evalue_std=0:evalue_sum=7.97e-30:gapopen_avg=0.0:gapopen_max=0.0:gapopen_min=0.0:gapopen_std=0:gapopen_sum=0.0:gtdb_class_counter=c__Gammaproteobacteria--4:gtdb_domain_counter=d__Bacteria--4:gtdb_family_counter=f__Burkholderiaceae--2||f__Methylomonadaceae--1||f__Thiobacillaceae--1:gtdb_genus_counter=g__Methylovulum--1||g__Noviherbaspirillum--1||g__PFJX01--1||g__Pseudoduganella--1:gtdb_order_counter=o__Burkholderiales--3||o__Methylococcales--1:gtdb_phylum_counter=p__Proteobacteria--4:gtdb_species_counter=s__Methylovulum sp903945375--1||s__Noviherbaspirillum autotrophicum--1||s__PFJX01 sp903883985--1||s__Pseudoduganella sp003053665--1:heptad_counter=MCP-36H--9:lbd_counter=:lca_tree=c__Gammaproteobacteria:length_avg=61.0:length_max=61.0:length_min=61.0:length_std=0:length_sum=61.0:mismatch_avg=4.0:mismatch_max=4.0:mismatch_min=4.0:mismatch_std=0:mismatch_sum=4.0:name=N1163016:qcovhsp_avg=100.0:qcovhsp_max=100.0:qcovhsp_min=100.0:qcovhsp_std=0:qcovhsp_sum=100.0:qend_avg=61.0:qend_max=61.0:qend_min=61.0:qend_std=0:qend_sum=61.0:qstart_avg=1.0:qstart_max=1.0:qstart_min=1.0:qstart_std=0:qstart_sum=1.0:ref_name_counter=GB_GCA_014379395.1_protein.faa_JACMLV010000237.1_1@PF00015_full_PFAM.450.550--1:scovhsp_avg=61.0:scovhsp_max=61.0:scovhsp_min=61.0:scovhsp_std=0:scovhsp_sum=61.0:send_avg=93.0:send_max=93.0:send_min=93.0:send_std=0:send_sum=93.0:sstart_avg=33.0:sstart_max=33.0:sstart_min=33.0:sstart_std=0:sstart_sum=33.0],((f98a5254-e27a-42ef-a95f-6f4d19a719a5_2@MCPsignal.428.501:0.0560435[&&NHX:Sample=rhizpot3:Type=capture:capture_class=c__Gammaproteobacteria:capture_domain=d__Bacteria:capture_family=f__Burkholderiaceae:capture_genus=g__Massilia:capture_order=o__Burkholderiales:capture_phylum=p__Proteobacteria:capture_species=s__Massilia aurea_A:heptad=MCP-36H],((RS_GCF_001189915.1_protein.faa_NZ_LFLS01000033.1_39@PF00015_full_PFAM.320.515:0.298419[&&NHX:Type=GTDB:gtdb_class=c__Gammaproteobacteria:gtdb_domain=d__Bacteria:gtdb_family=f__Burkholderiaceae:gtdb_genus=g__Herbaspirillum:gtdb_order=o__Burkholderiales:gtdb_phylum=p__Proteobacteria:gtdb_species=s__Herbaspirillum autotrophicum:heptad=MCP-36H:species=d__Bacteria_p__Proteobacteria_c__Gammaproteobacteria_o__Burkholderiales_f__Burkholderiaceae_g__Herbaspirillum_s__Herbaspirillum autotrophicum],d5c99a2c-e9ea-4c76-80e8-fd1e60f5b53a_4@MCPsignal.22.148:0.174591[&&NHX:Sample=rhiztom3:Type=capture:besthit=78.6:bitscore=176.0:capture_class=c__Gammaproteobacteria:capture_domain=d__Bacteria:capture_family=f__Nevskiaceae:capture_genus=g__Panacagrimonas:capture_order=o__Nevskiales:capture_phylum=p__Proteobacteria:capture_species=s__Panacagrimonas perspica:evalue=7.22e-57:gapopen=0.0:heptad=MCP-36H:length=126.0:mismatch=27.0:qcovhsp=100.0:qend=126.0:qstart=1.0:ref_name=RS_GCF_002250505.1_protein.faa_NZ_NJGY01000003.1_34@PF00015_full_PFAM.314.503:scovhsp=66.7:send=164.0:sstart=39.0])0.134:0.0495825[&&NHX:Sample_counter=rhiztom3--1:Type_counter=GTDB--1||capture--1:besthit_avg=78.6:besthit_max=78.6:besthit_min=78.6:besthit_std=0:besthit_sum=78.6:bitscore_avg=176.0:bitscore_max=176.0:bitscore_min=176.0:bitscore_std=0:bitscore_sum=176.0:capture_class_counter=c__Gammaproteobacteria--1:capture_domain_counter=d__Bacteria--1:capture_family_counter=f__Nevskiaceae--1:capture_genus_counter=g__Panacagrimonas--1:capture_order_counter=o__Nevskiales--1:capture_phylum_counter=p__Proteobacteria--1:capture_species_counter=s__Panacagrimonas perspica--1:evalue_avg=7.22e-57:evalue_max=7.22e-57:evalue_min=7.22e-57:evalue_std=0:evalue_sum=7.22e-57:gapopen_avg=0.0:gapopen_max=0.0:gapopen_min=0.0:gapopen_std=0:gapopen_sum=0.0:gtdb_class_counter=c__Gammaproteobacteria--1:gtdb_domain_counter=d__Bacteria--1:gtdb_family_counter=f__Burkholderiaceae--1:gtdb_genus_counter=g__Herbaspirillum--1:gtdb_order_counter=o__Burkholderiales--1:gtdb_phylum_counter=p__Proteobacteria--1:gtdb_species_counter=s__Herbaspirillum autotrophicum--1:heptad_counter=MCP-36H--2:lbd_counter=:lca_tree=s__Herbaspirillum autotrophicum:length_avg=126.0:length_max=126.0:length_min=126.0:length_std=0:length_sum=126.0:mismatch_avg=27.0:mismatch_max=27.0:mismatch_min=27.0:mismatch_std=0:mismatch_sum=27.0:name=N1163020:qcovhsp_avg=100.0:qcovhsp_max=100.0:qcovhsp_min=100.0:qcovhsp_std=0:qcovhsp_sum=100.0:qend_avg=126.0:qend_max=126.0:qend_min=126.0:qend_std=0:qend_sum=126.0:qstart_avg=1.0:qstart_max=1.0:qstart_min=1.0:qstart_std=0:qstart_sum=1.0:ref_name_counter=RS_GCF_002250505.1_protein.faa_NZ_NJGY01000003.1_34@PF00015_full_PFAM.314.503--1:scovhsp_avg=66.7:scovhsp_max=66.7:scovhsp_min=66.7:scovhsp_std=0:scovhsp_sum=66.7:send_avg=164.0:send_max=164.0:send_min=164.0:send_std=0:send_sum=164.0:sstart_avg=39.0:sstart_max=39.0:sstart_min=39.0:sstart_std=0:sstart_sum=39.0],71a50589-a8b4-4346-b171-d312e3488aa6_4@MCPsignal.17.58:5e-09[&&NHX:Sample=rhizpot3:Type=capture:capture_class=c__Gammaproteobacteria:capture_domain=d__Bacteria:capture_family=f__Burkholderiaceae:capture_genus=g__Hylemonella:capture_order=o__Burkholderiales:capture_phylum=p__Proteobacteria:capture_species=s__Hylemonella gracilis:heptad=MCP-36H])0:1.8e-08[&&NHX:Sample_counter=rhizpot3--1||rhiztom3--1:Type_counter=GTDB--1||capture--2:besthit_avg=78.6:besthit_max=78.6:besthit_min=78.6:besthit_std=0:besthit_sum=78.6:bitscore_avg=176.0:bitscore_max=176.0:bitscore_min=176.0:bitscore_std=0:bitscore_sum=176.0:capture_class_counter=c__Gammaproteobacteria--2:capture_domain_counter=d__Bacteria--2:capture_family_counter=f__Burkholderiaceae--1||f__Nevskiaceae--1:capture_genus_counter=g__Hylemonella--1||g__Panacagrimonas--1:capture_order_counter=o__Burkholderiales--1||o__Nevskiales--1:capture_phylum_counter=p__Proteobacteria--2:capture_species_counter=s__Hylemonella gracilis--1||s__Panacagrimonas perspica--1:evalue_avg=7.22e-57:evalue_max=7.22e-57:evalue_min=7.22e-57:evalue_std=0:evalue_sum=7.22e-57:gapopen_avg=0.0:gapopen_max=0.0:gapopen_min=0.0:gapopen_std=0:gapopen_sum=0.0:gtdb_class_counter=c__Gammaproteobacteria--1:gtdb_domain_counter=d__Bacteria--1:gtdb_family_counter=f__Burkholderiaceae--1:gtdb_genus_counter=g__Herbaspirillum--1:gtdb_order_counter=o__Burkholderiales--1:gtdb_phylum_counter=p__Proteobacteria--1:gtdb_species_counter=s__Herbaspirillum autotrophicum--1:heptad_counter=MCP-36H--3:lbd_counter=:lca_tree=s__Herbaspirillum autotrophicum:length_avg=126.0:length_max=126.0:length_min=126.0:length_std=0:length_sum=126.0:mismatch_avg=27.0:mismatch_max=27.0:mismatch_min=27.0:mismatch_std=0:mismatch_sum=27.0:name=N1163022:qcovhsp_avg=100.0:qcovhsp_max=100.0:qcovhsp_min=100.0:qcovhsp_std=0:qcovhsp_sum=100.0:qend_avg=126.0:qend_max=126.0:qend_min=126.0:qend_std=0:qend_sum=126.0:qstart_avg=1.0:qstart_max=1.0:qstart_min=1.0:qstart_std=0:qstart_sum=1.0:ref_name_counter=RS_GCF_002250505.1_protein.faa_NZ_NJGY01000003.1_34@PF00015_full_PFAM.314.503--1:scovhsp_avg=66.7:scovhsp_max=66.7:scovhsp_min=66.7:scovhsp_std=0:scovhsp_sum=66.7:send_avg=164.0:send_max=164.0:send_min=164.0:send_std=0:send_sum=164.0:sstart_avg=39.0:sstart_max=39.0:sstart_min=39.0:sstart_std=0:sstart_sum=39.0])0.044:0.00544146[&&NHX:Sample_counter=rhizpot3--2||rhiztom3--1:Type_counter=GTDB--1||capture--3:besthit_avg=78.6:besthit_max=78.6:besthit_min=78.6:besthit_std=0:besthit_sum=78.6:bitscore_avg=176.0:bitscore_max=176.0:bitscore_min=176.0:bitscore_std=0:bitscore_sum=176.0:capture_class_counter=c__Gammaproteobacteria--3:capture_domain_counter=d__Bacteria--3:capture_family_counter=f__Burkholderiaceae--2||f__Nevskiaceae--1:capture_genus_counter=g__Hylemonella--1||g__Massilia--1||g__Panacagrimonas--1:capture_order_counter=o__Burkholderiales--2||o__Nevskiales--1:capture_phylum_counter=p__Proteobacteria--3:capture_species_counter=s__Hylemonella gracilis--1||s__Massilia aurea_A--1||s__Panacagrimonas perspica--1:evalue_avg=7.22e-57:evalue_max=7.22e-57:evalue_min=7.22e-57:evalue_std=0:evalue_sum=7.22e-57:gapopen_avg=0.0:gapopen_max=0.0:gapopen_min=0.0:gapopen_std=0:gapopen_sum=0.0:gtdb_class_counter=c__Gammaproteobacteria--1:gtdb_domain_counter=d__Bacteria--1:gtdb_family_counter=f__Burkholderiaceae--1:gtdb_genus_counter=g__Herbaspirillum--1:gtdb_order_counter=o__Burkholderiales--1:gtdb_phylum_counter=p__Proteobacteria--1:gtdb_species_counter=s__Herbaspirillum autotrophicum--1:heptad_counter=MCP-36H--4:lbd_counter=:lca_tree=s__Herbaspirillum autotrophicum:length_avg=126.0:length_max=126.0:length_min=126.0:length_std=0:length_sum=126.0:mismatch_avg=27.0:mismatch_max=27.0:mismatch_min=27.0:mismatch_std=0:mismatch_sum=27.0:name=N1163023:qcovhsp_avg=100.0:qcovhsp_max=100.0:qcovhsp_min=100.0:qcovhsp_std=0:qcovhsp_sum=100.0:qend_avg=126.0:qend_max=126.0:qend_min=126.0:qend_std=0:qend_sum=126.0:qstart_avg=1.0:qstart_max=1.0:qstart_min=1.0:qstart_std=0:qstart_sum=1.0:ref_name_counter=RS_GCF_002250505.1_protein.faa_NZ_NJGY01000003.1_34@PF00015_full_PFAM.314.503--1:scovhsp_avg=66.7:scovhsp_max=66.7:scovhsp_min=66.7:scovhsp_std=0:scovhsp_sum=66.7:send_avg=164.0:send_max=164.0:send_min=164.0:send_std=0:send_sum=164.0:sstart_avg=39.0:sstart_max=39.0:sstart_min=39.0:sstart_std=0:sstart_sum=39.0],(878d6890-3371-4b8a-b2f5-2c0ca11abf21_2@MCPsignal.21.76:0.0403124[&&NHX:Sample=rhiztom1:Type=capture:capture_class=c__Gammaproteobacteria:capture_domain=d__Bacteria:capture_family=f__Burkholderiaceae:capture_genus=g__Janthinobacterium:capture_order=o__Burkholderiales:capture_phylum=p__Proteobacteria:capture_species=s__Janthinobacterium sp014379395:heptad=MCP-36H],997b8aca-a8e4-4aaf-9436-72479532c21d_6@MCPsignal.114.203:5e-09[&&NHX:Sample=rhiztom1:Type=capture:capture_class=c__Gammaproteobacteria:capture_domain=d__Bacteria:capture_family=f__Burkholderiaceae:capture_genus=g__Duganella:capture_order=o__Burkholderiales:capture_phylum=p__Proteobacteria:capture_species=s__Duganella levis:heptad=MCP-36H])0.994:0.253185[&&NHX:Sample_counter=rhiztom1--2:Type_counter=capture--2:capture_class_counter=c__Gammaproteobacteria--2:capture_domain_counter=d__Bacteria--2:capture_family_counter=f__Burkholderiaceae--2:capture_genus_counter=g__Duganella--1||g__Janthinobacterium--1:capture_order_counter=o__Burkholderiales--2:capture_phylum_counter=p__Proteobacteria--2:capture_species_counter=s__Duganella levis--1||s__Janthinobacterium sp014379395--1:gtdb_class_counter=:gtdb_domain_counter=:gtdb_family_counter=:gtdb_genus_counter=:gtdb_order_counter=:gtdb_phylum_counter=:gtdb_species_counter=:heptad_counter=MCP-36H--2:lbd_counter=:name=N1163026:ref_name_counter=])0.787:0.0204202[&&NHX:Sample_counter=rhizpot3--2||rhiztom1--2||rhiztom3--1:Type_counter=GTDB--1||capture--5:besthit_avg=78.6:besthit_max=78.6:besthit_min=78.6:besthit_std=0:besthit_sum=78.6:bitscore_avg=176.0:bitscore_max=176.0:bitscore_min=176.0:bitscore_std=0:bitscore_sum=176.0:capture_class_counter=c__Gammaproteobacteria--5:capture_domain_counter=d__Bacteria--5:capture_family_counter=f__Burkholderiaceae--4||f__Nevskiaceae--1:capture_genus_counter=g__Duganella--1||g__Hylemonella--1||g__Janthinobacterium--1||g__Massilia--1||g__Panacagrimonas--1:capture_order_counter=o__Burkholderiales--4||o__Nevskiales--1:capture_phylum_counter=p__Proteobacteria--5:capture_species_counter=s__Duganella levis--1||s__Hylemonella gracilis--1||s__Janthinobacterium sp014379395--1||s__Massilia aurea_A--1||s__Panacagrimonas perspica--1:evalue_avg=7.22e-57:evalue_max=7.22e-57:evalue_min=7.22e-57:evalue_std=0:evalue_sum=7.22e-57:gapopen_avg=0.0:gapopen_max=0.0:gapopen_min=0.0:gapopen_std=0:gapopen_sum=0.0:gtdb_class_counter=c__Gammaproteobacteria--1:gtdb_domain_counter=d__Bacteria--1:gtdb_family_counter=f__Burkholderiaceae--1:gtdb_genus_counter=g__Herbaspirillum--1:gtdb_order_counter=o__Burkholderiales--1:gtdb_phylum_counter=p__Proteobacteria--1:gtdb_species_counter=s__Herbaspirillum autotrophicum--1:heptad_counter=MCP-36H--6:lbd_counter=:lca_tree=s__Herbaspirillum autotrophicum:length_avg=126.0:length_max=126.0:length_min=126.0:length_std=0:length_sum=126.0:mismatch_avg=27.0:mismatch_max=27.0:mismatch_min=27.0:mismatch_std=0:mismatch_sum=27.0:name=N1163027:qcovhsp_avg=100.0:qcovhsp_max=100.0:qcovhsp_min=100.0:qcovhsp_std=0:qcovhsp_sum=100.0:qend_avg=126.0:qend_max=126.0:qend_min=126.0:qend_std=0:qend_sum=126.0:qstart_avg=1.0:qstart_max=1.0:qstart_min=1.0:qstart_std=0:qstart_sum=1.0:ref_name_counter=RS_GCF_002250505.1_protein.faa_NZ_NJGY01000003.1_34@PF00015_full_PFAM.314.503--1:scovhsp_avg=66.7:scovhsp_max=66.7:scovhsp_min=66.7:scovhsp_std=0:scovhsp_sum=66.7:send_avg=164.0:send_max=164.0:send_min=164.0:send_std=0:send_sum=164.0:sstart_avg=39.0:sstart_max=39.0:sstart_min=39.0:sstart_std=0:sstart_sum=39.0])0.775:0.0278239[&&NHX:Sample_counter=rhizpot1--3||rhizpot2--1||rhizpot3--2||rhiztom1--3||rhiztom3--1:Type_counter=GTDB--5||capture--10:besthit_avg=86.0:besthit_max=93.4:besthit_min=78.6:besthit_std=10.465180361560911:besthit_sum=172.0:bitscore_avg=139.0:bitscore_max=176.0:bitscore_min=102.0:bitscore_std=52.32590180780452:bitscore_sum=278.0:capture_class_counter=c__Alphaproteobacteria--1||c__Gammaproteobacteria--9:capture_domain_counter=d__Bacteria--10:capture_family_counter=f__Burkholderiaceae--7||f__Micropepsaceae--1||f__Nevskiaceae--2:capture_genus_counter=g__Achromobacter--1||g__Duganella--1||g__Hylemonella--1||g__Janthinobacterium--1||g__Massilia--2||g__Panacagrimonas--1||g__Pseudoduganella--1||g__Rhizomicrobium--1||g__Stagnimonas--1:capture_order_counter=o__Burkholderiales--7||o__Micropepsales--1||o__Nevskiales--2:capture_phylum_counter=p__Proteobacteria--10:capture_species_counter=s__Achromobacter denitrificans--1||s__Duganella levis--1||s__Hylemonella gracilis--1||s__Janthinobacterium sp014379395--1||s__Massilia aurea_A--2||s__Panacagrimonas perspica--1||s__Pseudoduganella albidiflava--1||s__Rhizomicrobium sp015654715--1||s__Stagnimonas sp004297005--1:evalue_avg=3.985e-30:evalue_max=7.97e-30:evalue_min=7.22e-57:evalue_std=5.635641046056784e-30:evalue_sum=7.97e-30:gapopen_avg=0.0:gapopen_max=0.0:gapopen_min=0.0:gapopen_std=0.0:gapopen_sum=0.0:gtdb_class_counter=c__Gammaproteobacteria--5:gtdb_domain_counter=d__Bacteria--5:gtdb_family_counter=f__Burkholderiaceae--3||f__Methylomonadaceae--1||f__Thiobacillaceae--1:gtdb_genus_counter=g__Herbaspirillum--1||g__Methylovulum--1||g__Noviherbaspirillum--1||g__PFJX01--1||g__Pseudoduganella--1:gtdb_order_counter=o__Burkholderiales--4||o__Methylococcales--1:gtdb_phylum_counter=p__Proteobacteria--5:gtdb_species_counter=s__Herbaspirillum autotrophicum--1||s__Methylovulum sp903945375--1||s__Noviherbaspirillum autotrophicum--1||s__PFJX01 sp903883985--1||s__Pseudoduganella sp003053665--1:heptad_counter=MCP-36H--15:lbd_counter=:lca_tree=c__Gammaproteobacteria:length_avg=93.5:length_max=126.0:length_min=61.0:length_std=45.96194077712559:length_sum=187.0:mismatch_avg=15.5:mismatch_max=27.0:mismatch_min=4.0:mismatch_std=16.263455967290593:mismatch_sum=31.0:name=N1163028:qcovhsp_avg=100.0:qcovhsp_max=100.0:qcovhsp_min=100.0:qcovhsp_std=0.0:qcovhsp_sum=200.0:qend_avg=93.5:qend_max=126.0:qend_min=61.0:qend_std=45.96194077712559:qend_sum=187.0:qstart_avg=1.0:qstart_max=1.0:qstart_min=1.0:qstart_std=0.0:qstart_sum=2.0:ref_name_counter=GB_GCA_014379395.1_protein.faa_JACMLV010000237.1_1@PF00015_full_PFAM.450.550--1||RS_GCF_002250505.1_protein.faa_NZ_NJGY01000003.1_34@PF00015_full_PFAM.314.503--1:scovhsp_avg=63.85:scovhsp_max=66.7:scovhsp_min=61.0:scovhsp_std=4.030508652763323:scovhsp_sum=127.7:send_avg=128.5:send_max=164.0:send_min=93.0:send_std=50.204581464244875:send_sum=257.0:sstart_avg=36.0:sstart_max=39.0:sstart_min=33.0:sstart_std=4.242640687119285:sstart_sum=72.0],((((f1e5c878-0108-424b-9f94-f953ecf7df69_4@MCPsignal.672.772:5e-09[&&NHX:Sample=rhizpot2:Type=capture:besthit=100.0:bitscore=172.0:capture_class=c__Gammaproteobacteria:capture_domain=d__Bacteria:capture_family=f__Nitrosomonadaceae:capture_genus=g__Nitrosomonas:capture_order=o__Burkholderiales:capture_phylum=p__Proteobacteria:capture_species=s__Nitrosomonas europaea:evalue=9.24e-56:gapopen=0.0:heptad=MCP-36H:length=100.0:mismatch=0.0:qcovhsp=100.0:qend=100.0:qstart=1.0:ref_name=RS_GCF_001425685.1_protein.faa_NZ_LMCY01000033.1_217@PF00015_full_PFAM.466.647:scovhsp=55.2:send=109.0:sstart=10.0],((f88f6c0e-04da-4a9d-a290-c5ab8871816c_1@MCPsignal.19.131:0.115088[&&NHX:Sample=rhiztom2:Type=capture:besthit=89.2:bitscore=161.0:capture_class=c__Gammaproteobacteria:capture_domain=d__Bacteria:capture_family=f__Burkholderiaceae:capture_genus=g__Kinneretia:capture_order=o__Burkholderiales:capture_phylum=p__Proteobacteria:capture_species=s__Kinneretia sp015657635:evalue=1.91e-51:gapopen=3.0:heptad=MCP-36H:length=111.0:mismatch=9.0:qcovhsp=97.3:qend=112.0:qstart=4.0:ref_name=RS_GCF_001425685.1_protein.faa_NZ_LMCY01000033.1_217@PF00015_full_PFAM.466.647:scovhsp=60.8:send=148.0:sstart=39.0],(RS_GCF_000759615.1_protein.faa_NZ_JPQD01000007.1_74@PF00015_full_PFAM.460.655:0.00517358[&&NHX:Type=GTDB:gtdb_class=c__Gammaproteobacteria:gtdb_domain=d__Bacteria:gtdb_family=f__Burkholderiaceae:gtdb_genus=g__Massilia:gtdb_order=o__Burkholderiales:gtdb_phylum=p__Proteobacteria:gtdb_species=s__Massilia sp000759615:heptad=MCP-36H:species=d__Bacteria_p__Proteobacteria_c__Gammaproteobacteria_o__Burkholderiales_f__Burkholderiaceae_g__Massilia_s__Massilia sp000759615],(RS_GCF_016093545.1_protein.faa_NZ_JADKYX010000001.1_172@PF00015_full_PFAM.454.638:0.0213207[&&NHX:Type=GTDB:gtdb_class=c__Gammaproteobacteria:gtdb_domain=d__Bacteria:gtdb_family=f__Burkholderiaceae:gtdb_genus=g__Massilia:gtdb_order=o__Burkholderiales:gtdb_phylum=p__Proteobacteria:gtdb_species=s__Massilia sp016093545:heptad=MCP-36H:species=d__Bacteria_p__Proteobacteria_c__Gammaproteobacteria_o__Burkholderiales_f__Burkholderiaceae_g__Massilia_s__Massilia sp016093545],(RS_GCF_001941825.1_protein.faa_NZ_CP019038.1_5958@PF00015_full_PFAM.469.654:0.0072913[&&NHX:Type=GTDB:gtdb_class=c__Gammaproteobacteria:gtdb_domain=d__Bacteria:gtdb_family=f__Burkholderiaceae:gtdb_genus=g__Massilia:gtdb_order=o__Burkholderiales:gtdb_phylum=p__Proteobacteria:gtdb_species=s__Massilia putida:heptad=MCP-36H:species=d__Bacteria_p__Proteobacteria_c__Gammaproteobacteria_o__Burkholderiales_f__Burkholderiaceae_g__Massilia_s__Massilia putida],RS_GCF_002968015.1_protein.faa_NZ_PUIP01000006.1_163@PF00015_full_PFAM.462.653:0.0124569[&&NHX:Type=GTDB:gtdb_class=c__Gammaproteobacteria:gtdb_domain=d__Bacteria:gtdb_family=f__Burkholderiaceae:gtdb_genus=g__Massilia:gtdb_order=o__Burkholderiales:gtdb_phylum=p__Proteobacteria:gtdb_species=s__Massilia phosphatilytica:heptad=MCP-36H:species=d__Bacteria_p__Proteobacteria_c__Gammaproteobacteria_o__Burkholderiales_f__Burkholderiaceae_g__Massilia_s__Massilia phosphatilytica])0.535:0.0101004[&&NHX:Sample_counter=:Type_counter=GTDB--2:capture_class_counter=:capture_domain_counter=:capture_family_counter=:capture_genus_counter=:capture_order_counter=:capture_phylum_counter=:capture_species_counter=:evoltype=D:gtdb_class_counter=c__Gammaproteobacteria--2:gtdb_domain_counter=d__Bacteria--2:gtdb_family_counter=f__Burkholderiaceae--2:gtdb_genus_counter=g__Massilia--2:gtdb_order_counter=o__Burkholderiales--2:gtdb_phylum_counter=p__Proteobacteria--2:gtdb_species_counter=s__Massilia phosphatilytica--1||s__Massilia putida--1:heptad_counter=MCP-36H--2:lbd_counter=:lca=d__Bacteria:lca_tree=g__Massilia:name=N1163035:ref_name_counter=])0.392:0.0046544[&&NHX:Sample_counter=:Type_counter=GTDB--3:capture_class_counter=:capture_domain_counter=:capture_family_counter=:capture_genus_counter=:capture_order_counter=:capture_phylum_counter=:capture_species_counter=:evoltype=D:gtdb_class_counter=c__Gammaproteobacteria--3:gtdb_domain_counter=d__Bacteria--3:gtdb_family_counter=f__Burkholderiaceae--3:gtdb_genus_counter=g__Massilia--3:gtdb_order_counter=o__Burkholderiales--3:gtdb_phylum_counter=p__Proteobacteria--3:gtdb_species_counter=s__Massilia phosphatilytica--1||s__Massilia putida--1||s__Massilia sp016093545--1:heptad_counter=MCP-36H--3:lbd_counter=:lca=d__Bacteria:lca_tree=g__Massilia:name=N1163036:ref_name_counter=])0.871:0.0142112[&&NHX:Sample_counter=:Type_counter=GTDB--4:capture_class_counter=:capture_domain_counter=:capture_family_counter=:capture_genus_counter=:capture_order_counter=:capture_phylum_counter=:capture_species_counter=:evoltype=D:gtdb_class_counter=c__Gammaproteobacteria--4:gtdb_domain_counter=d__Bacteria--4:gtdb_family_counter=f__Burkholderiaceae--4:gtdb_genus_counter=g__Massilia--4:gtdb_order_counter=o__Burkholderiales--4:gtdb_phylum_counter=p__Proteobacteria--4:gtdb_species_counter=s__Massilia phosphatilytica--1||s__Massilia putida--1||s__Massilia sp000759615--1||s__Massilia sp016093545--1:heptad_counter=MCP-36H--4:lbd_counter=:lca=d__Bacteria:lca_tree=g__Massilia:name=N1163037:ref_name_counter=])0.27:0.00579222[&&NHX:Sample_counter=rhiztom2--1:Type_counter=GTDB--4||capture--1:besthit_avg=89.2:besthit_max=89.2:besthit_min=89.2:besthit_std=0:besthit_sum=89.2:bitscore_avg=161.0:bitscore_max=161.0:bitscore_min=161.0:bitscore_std=0:bitscore_sum=161.0:capture_class_counter=c__Gammaproteobacteria--1:capture_domain_counter=d__Bacteria--1:capture_family_counter=f__Burkholderiaceae--1:capture_genus_counter=g__Kinneretia--1:capture_order_counter=o__Burkholderiales--1:capture_phylum_counter=p__Proteobacteria--1:capture_species_counter=s__Kinneretia sp015657635--1:evalue_avg=1.91e-51:evalue_max=1.91e-51:evalue_min=1.91e-51:evalue_std=0:evalue_sum=1.91e-51:gapopen_avg=3.0:gapopen_max=3.0:gapopen_min=3.0:gapopen_std=0:gapopen_sum=3.0:gtdb_class_counter=c__Gammaproteobacteria--4:gtdb_domain_counter=d__Bacteria--4:gtdb_family_counter=f__Burkholderiaceae--4:gtdb_genus_counter=g__Massilia--4:gtdb_order_counter=o__Burkholderiales--4:gtdb_phylum_counter=p__Proteobacteria--4:gtdb_species_counter=s__Massilia phosphatilytica--1||s__Massilia putida--1||s__Massilia sp000759615--1||s__Massilia sp016093545--1:heptad_counter=MCP-36H--5:lbd_counter=:lca_tree=g__Massilia:length_avg=111.0:length_max=111.0:length_min=111.0:length_std=0:length_sum=111.0:mismatch_avg=9.0:mismatch_max=9.0:mismatch_min=9.0:mismatch_std=0:mismatch_sum=9.0:name=N1163038:qcovhsp_avg=97.3:qcovhsp_max=97.3:qcovhsp_min=97.3:qcovhsp_std=0:qcovhsp_sum=97.3:qend_avg=112.0:qend_max=112.0:qend_min=112.0:qend_std=0:qend_sum=112.0:qstart_avg=4.0:qstart_max=4.0:qstart_min=4.0:qstart_std=0:qstart_sum=4.0:ref_name_counter=RS_GCF_001425685.1_protein.faa_NZ_LMCY01000033.1_217@PF00015_full_PFAM.466.647--1:scovhsp_avg=60.8:scovhsp_max=60.8:scovhsp_min=60.8:scovhsp_std=0:scovhsp_sum=60.8:send_avg=148.0:send_max=148.0:send_min=148.0:send_std=0:send_sum=148.0:sstart_avg=39.0:sstart_max=39.0:sstart_min=39.0:sstart_std=0:sstart_sum=39.0],42860aa9-3071-482a-9939-108d991502ad_5@MCPsignal.191.307:0.00726381[&&NHX:Sample=rhiztom2:Type=capture:besthit=99.1:bitscore=199.0:capture_class=c__Gammaproteobacteria:capture_domain=d__Bacteria:capture_family=f__Burkholderiaceae:capture_genus=g__Massilia:capture_order=o__Burkholderiales:capture_phylum=p__Proteobacteria:capture_species=s__Massilia sp001425685:evalue=3.31e-66:gapopen=0.0:heptad=MCP-36H:length=116.0:mismatch=1.0:qcovhsp=100.0:qend=116.0:qstart=1.0:ref_name=RS_GCF_011682055.1_protein.faa_NZ_JAAQOM010000002.1_20@PF00015_full_PFAM.469.666:scovhsp=58.9:send=122.0:sstart=7.0])0:1.3e-08[&&NHX:Sample_counter=rhiztom2--2:Type_counter=GTDB--4||capture--2:besthit_avg=94.15:besthit_max=99.1:besthit_min=89.2:besthit_std=7.000357133746815:besthit_sum=188.3:bitscore_avg=180.0:bitscore_max=199.0:bitscore_min=161.0:bitscore_std=26.870057685088806:bitscore_sum=360.0:capture_class_counter=c__Gammaproteobacteria--2:capture_domain_counter=d__Bacteria--2:capture_family_counter=f__Burkholderiaceae--2:capture_genus_counter=g__Kinneretia--1||g__Massilia--1:capture_order_counter=o__Burkholderiales--2:capture_phylum_counter=p__Proteobacteria--2:capture_species_counter=s__Kinneretia sp015657635--1||s__Massilia sp001425685--1:evalue_avg=9.550000000000016e-52:evalue_max=1.91e-51:evalue_min=3.31e-66:evalue_std=1.3505739520663032e-51:evalue_sum=1.9100000000000032e-51:gapopen_avg=1.5:gapopen_max=3.0:gapopen_min=0.0:gapopen_std=2.1213203435596424:gapopen_sum=3.0:gtdb_class_counter=c__Gammaproteobacteria--4:gtdb_domain_counter=d__Bacteria--4:gtdb_family_counter=f__Burkholderiaceae--4:gtdb_genus_counter=g__Massilia--4:gtdb_order_counter=o__Burkholderiales--4:gtdb_phylum_counter=p__Proteobacteria--4:gtdb_species_counter=s__Massilia phosphatilytica--1||s__Massilia putida--1||s__Massilia sp000759615--1||s__Massilia sp016093545--1:heptad_counter=MCP-36H--6:lbd_counter=:lca_tree=g__Massilia:length_avg=113.5:length_max=116.0:length_min=111.0:length_std=3.5355339059327378:length_sum=227.0:mismatch_avg=5.0:mismatch_max=9.0:mismatch_min=1.0:mismatch_std=5.656854249492381:mismatch_sum=10.0:name=N1163040:qcovhsp_avg=98.65:qcovhsp_max=100.0:qcovhsp_min=97.3:qcovhsp_std=1.9091883092036803:qcovhsp_sum=197.3:qend_avg=114.0:qend_max=116.0:qend_min=112.0:qend_std=2.8284271247461903:qend_sum=228.0:qstart_avg=2.5:qstart_max=4.0:qstart_min=1.0:qstart_std=2.1213203435596424:qstart_sum=5.0:ref_name_counter=RS_GCF_001425685.1_protein.faa_NZ_LMCY01000033.1_217@PF00015_full_PFAM.466.647--1||RS_GCF_011682055.1_protein.faa_NZ_JAAQOM010000002.1_20@PF00015_full_PFAM.469.666--1:scovhsp_avg=59.849999999999994:scovhsp_max=60.8:scovhsp_min=58.9:scovhsp_std=1.3435028842544392:scovhsp_sum=119.69999999999999:send_avg=135.0:send_max=148.0:send_min=122.0:send_std=18.384776310850235:send_sum=270.0:sstart_avg=23.0:sstart_max=39.0:sstart_min=7.0:sstart_std=22.627416997969522:sstart_sum=46.0])0.291:1e-08[&&NHX:Sample_counter=rhizpot2--1||rhiztom2--2:Type_counter=GTDB--4||capture--3:besthit_avg=96.09999999999998:besthit_max=100.0:besthit_min=89.2:besthit_std=5.992495306631451:besthit_sum=288.29999999999995:bitscore_avg=177.33333333333334:bitscore_max=199.0:bitscore_min=161.0:bitscore_std=19.553345834749955:bitscore_sum=532.0:capture_class_counter=c__Gammaproteobacteria--3:capture_domain_counter=d__Bacteria--3:capture_family_counter=f__Burkholderiaceae--2||f__Nitrosomonadaceae--1:capture_genus_counter=g__Kinneretia--1||g__Massilia--1||g__Nitrosomonas--1:capture_order_counter=o__Burkholderiales--3:capture_phylum_counter=p__Proteobacteria--3:capture_species_counter=s__Kinneretia sp015657635--1||s__Massilia sp001425685--1||s__Nitrosomonas europaea--1:evalue_avg=6.366974666666678e-52:evalue_max=1.91e-51:evalue_min=3.31e-66:evalue_std=1.1027123415375612e-51:evalue_sum=1.9100924000000033e-51:gapopen_avg=1.0:gapopen_max=3.0:gapopen_min=0.0:gapopen_std=1.7320508075688772:gapopen_sum=3.0:gtdb_class_counter=c__Gammaproteobacteria--4:gtdb_domain_counter=d__Bacteria--4:gtdb_family_counter=f__Burkholderiaceae--4:gtdb_genus_counter=g__Massilia--4:gtdb_order_counter=o__Burkholderiales--4:gtdb_phylum_counter=p__Proteobacteria--4:gtdb_species_counter=s__Massilia phosphatilytica--1||s__Massilia putida--1||s__Massilia sp000759615--1||s__Massilia sp016093545--1:heptad_counter=MCP-36H--7:lbd_counter=:lca_tree=g__Massilia:length_avg=109.0:length_max=116.0:length_min=100.0:length_std=8.18535277187245:length_sum=327.0:mismatch_avg=3.3333333333333335:mismatch_max=9.0:mismatch_min=0.0:mismatch_std=4.932882862316247:mismatch_sum=10.0:name=N1163041:qcovhsp_avg=99.10000000000001:qcovhsp_max=100.0:qcovhsp_min=97.3:qcovhsp_std=1.558845726811991:qcovhsp_sum=297.3:qend_avg=109.33333333333333:qend_max=116.0:qend_min=100.0:qend_std=8.326663997864532:qend_sum=328.0:qstart_avg=2.0:qstart_max=4.0:qstart_min=1.0:qstart_std=1.7320508075688772:qstart_sum=6.0:ref_name_counter=RS_GCF_001425685.1_protein.faa_NZ_LMCY01000033.1_217@PF00015_full_PFAM.466.647--2||RS_GCF_011682055.1_protein.faa_NZ_JAAQOM010000002.1_20@PF00015_full_PFAM.469.666--1:scovhsp_avg=58.300000000000004:scovhsp_max=60.8:scovhsp_min=55.2:scovhsp_std=2.8478061731796256:scovhsp_sum=174.9:send_avg=126.33333333333333:send_max=148.0:send_min=109.0:send_std=19.857828011475306:send_sum=379.0:sstart_avg=18.666666666666668:sstart_max=39.0:sstart_min=7.0:sstart_std=17.672954855748753:sstart_sum=56.0],RS_GCF_001425685.1_protein.faa_NZ_LMCY01000033.1_217@PF00015_full_PFAM.466.647:0.00414971[&&NHX:Type=GTDB:gtdb_class=c__Gammaproteobacteria:gtdb_domain=d__Bacteria:gtdb_family=f__Burkholderiaceae:gtdb_genus=g__Massilia:gtdb_order=o__Burkholderiales:gtdb_phylum=p__Proteobacteria:gtdb_species=s__Massilia sp001425685:heptad=MCP-36H:species=d__Bacteria_p__Proteobacteria_c__Gammaproteobacteria_o__Burkholderiales_f__Burkholderiaceae_g__Massilia_s__Massilia sp001425685])0:5e-09[&&NHX:Sample_counter=rhizpot2--1||rhiztom2--2:Type_counter=GTDB--5||capture--3:besthit_avg=96.09999999999998:besthit_max=100.0:besthit_min=89.2:besthit_std=5.992495306631451:besthit_sum=288.29999999999995:bitscore_avg=177.33333333333334:bitscore_max=199.0:bitscore_min=161.0:bitscore_std=19.553345834749955:bitscore_sum=532.0:capture_class_counter=c__Gammaproteobacteria--3:capture_domain_counter=d__Bacteria--3:capture_family_counter=f__Burkholderiaceae--2||f__Nitrosomonadaceae--1:capture_genus_counter=g__Kinneretia--1||g__Massilia--1||g__Nitrosomonas--1:capture_order_counter=o__Burkholderiales--3:capture_phylum_counter=p__Proteobacteria--3:capture_species_counter=s__Kinneretia sp015657635--1||s__Massilia sp001425685--1||s__Nitrosomonas europaea--1:evalue_avg=6.366974666666678e-52:evalue_max=1.91e-51:evalue_min=3.31e-66:evalue_std=1.1027123415375612e-51:evalue_sum=1.9100924000000033e-51:gapopen_avg=1.0:gapopen_max=3.0:gapopen_min=0.0:gapopen_std=1.7320508075688772:gapopen_sum=3.0:gtdb_class_counter=c__Gammaproteobacteria--5:gtdb_domain_counter=d__Bacteria--5:gtdb_family_counter=f__Burkholderiaceae--5:gtdb_genus_counter=g__Massilia--5:gtdb_order_counter=o__Burkholderiales--5:gtdb_phylum_counter=p__Proteobacteria--5:gtdb_species_counter=s__Massilia phosphatilytica--1||s__Massilia putida--1||s__Massilia sp000759615--1||s__Massilia sp001425685--1||s__Massilia sp016093545--1:heptad_counter=MCP-36H--8:lbd_counter=:lca_tree=g__Massilia:length_avg=109.0:length_max=116.0:length_min=100.0:length_std=8.18535277187245:length_sum=327.0:mismatch_avg=3.3333333333333335:mismatch_max=9.0:mismatch_min=0.0:mismatch_std=4.932882862316247:mismatch_sum=10.0:name=N1163043:qcovhsp_avg=99.10000000000001:qcovhsp_max=100.0:qcovhsp_min=97.3:qcovhsp_std=1.558845726811991:qcovhsp_sum=297.3:qend_avg=109.33333333333333:qend_max=116.0:qend_min=100.0:qend_std=8.326663997864532:qend_sum=328.0:qstart_avg=2.0:qstart_max=4.0:qstart_min=1.0:qstart_std=1.7320508075688772:qstart_sum=6.0:ref_name_counter=RS_GCF_001425685.1_protein.faa_NZ_LMCY01000033.1_217@PF00015_full_PFAM.466.647--2||RS_GCF_011682055.1_protein.faa_NZ_JAAQOM010000002.1_20@PF00015_full_PFAM.469.666--1:scovhsp_avg=58.300000000000004:scovhsp_max=60.8:scovhsp_min=55.2:scovhsp_std=2.8478061731796256:scovhsp_sum=174.9:send_avg=126.33333333333333:send_max=148.0:send_min=109.0:send_std=19.857828011475306:send_sum=379.0:sstart_avg=18.666666666666668:sstart_max=39.0:sstart_min=7.0:sstart_std=17.672954855748753:sstart_sum=56.0],c91857d6-63b5-4360-bf4c-5ba4a3450d15_4@MCPsignal.289.403:0.0761482[&&NHX:Sample=rhiztom2:Type=capture:capture_class=c__Gammaproteobacteria:capture_domain=d__Bacteria:capture_family=f__Burkholderiaceae:capture_genus=g__Kinneretia:capture_order=o__Burkholderiales:capture_phylum=p__Proteobacteria:capture_species=s__Kinneretia sp015657635:heptad=MCP-36H])0.813:0.00874464[&&NHX:Sample_counter=rhizpot2--1||rhiztom2--3:Type_counter=GTDB--5||capture--4:besthit_avg=96.09999999999998:besthit_max=100.0:besthit_min=89.2:besthit_std=5.992495306631451:besthit_sum=288.29999999999995:bitscore_avg=177.33333333333334:bitscore_max=199.0:bitscore_min=161.0:bitscore_std=19.553345834749955:bitscore_sum=532.0:capture_class_counter=c__Gammaproteobacteria--4:capture_domain_counter=d__Bacteria--4:capture_family_counter=f__Burkholderiaceae--3||f__Nitrosomonadaceae--1:capture_genus_counter=g__Kinneretia--2||g__Massilia--1||g__Nitrosomonas--1:capture_order_counter=o__Burkholderiales--4:capture_phylum_counter=p__Proteobacteria--4:capture_species_counter=s__Kinneretia sp015657635--2||s__Massilia sp001425685--1||s__Nitrosomonas europaea--1:evalue_avg=6.366974666666678e-52:evalue_max=1.91e-51:evalue_min=3.31e-66:evalue_std=1.1027123415375612e-51:evalue_sum=1.9100924000000033e-51:gapopen_avg=1.0:gapopen_max=3.0:gapopen_min=0.0:gapopen_std=1.7320508075688772:gapopen_sum=3.0:gtdb_class_counter=c__Gammaproteobacteria--5:gtdb_domain_counter=d__Bacteria--5:gtdb_family_counter=f__Burkholderiaceae--5:gtdb_genus_counter=g__Massilia--5:gtdb_order_counter=o__Burkholderiales--5:gtdb_phylum_counter=p__Proteobacteria--5:gtdb_species_counter=s__Massilia phosphatilytica--1||s__Massilia putida--1||s__Massilia sp000759615--1||s__Massilia sp001425685--1||s__Massilia sp016093545--1:heptad_counter=MCP-36H--9:lbd_counter=:lca_tree=g__Massilia:length_avg=109.0:length_max=116.0:length_min=100.0:length_std=8.18535277187245:length_sum=327.0:mismatch_avg=3.3333333333333335:mismatch_max=9.0:mismatch_min=0.0:mismatch_std=4.932882862316247:mismatch_sum=10.0:name=N1163045:qcovhsp_avg=99.10000000000001:qcovhsp_max=100.0:qcovhsp_min=97.3:qcovhsp_std=1.558845726811991:qcovhsp_sum=297.3:qend_avg=109.33333333333333:qend_max=116.0:qend_min=100.0:qend_std=8.326663997864532:qend_sum=328.0:qstart_avg=2.0:qstart_max=4.0:qstart_min=1.0:qstart_std=1.7320508075688772:qstart_sum=6.0:ref_name_counter=RS_GCF_001425685.1_protein.faa_NZ_LMCY01000033.1_217@PF00015_full_PFAM.466.647--2||RS_GCF_011682055.1_protein.faa_NZ_JAAQOM010000002.1_20@PF00015_full_PFAM.469.666--1:scovhsp_avg=58.300000000000004:scovhsp_max=60.8:scovhsp_min=55.2:scovhsp_std=2.8478061731796256:scovhsp_sum=174.9:send_avg=126.33333333333333:send_max=148.0:send_min=109.0:send_std=19.857828011475306:send_sum=379.0:sstart_avg=18.666666666666668:sstart_max=39.0:sstart_min=7.0:sstart_std=17.672954855748753:sstart_sum=56.0],RS_GCF_011682055.1_protein.faa_NZ_JAAQOM010000002.1_20@PF00015_full_PFAM.469.666:5e-09[&&NHX:Type=GTDB:gtdb_class=c__Gammaproteobacteria:gtdb_domain=d__Bacteria:gtdb_family=f__Burkholderiaceae:gtdb_genus=g__Massilia:gtdb_order=o__Burkholderiales:gtdb_phylum=p__Proteobacteria:gtdb_species=s__Massilia sp011682055:heptad=MCP-36H:species=d__Bacteria_p__Proteobacteria_c__Gammaproteobacteria_o__Burkholderiales_f__Burkholderiaceae_g__Massilia_s__Massilia sp011682055])1:0.132374[&&NHX:Sample_counter=rhizpot2--1||rhiztom2--3:Type_counter=GTDB--6||capture--4:besthit_avg=96.09999999999998:besthit_max=100.0:besthit_min=89.2:besthit_std=5.992495306631451:besthit_sum=288.29999999999995:bitscore_avg=177.33333333333334:bitscore_max=199.0:bitscore_min=161.0:bitscore_std=19.553345834749955:bitscore_sum=532.0:capture_class_counter=c__Gammaproteobacteria--4:capture_domain_counter=d__Bacteria--4:capture_family_counter=f__Burkholderiaceae--3||f__Nitrosomonadaceae--1:capture_genus_counter=g__Kinneretia--2||g__Massilia--1||g__Nitrosomonas--1:capture_order_counter=o__Burkholderiales--4:capture_phylum_counter=p__Proteobacteria--4:capture_species_counter=s__Kinneretia sp015657635--2||s__Massilia sp001425685--1||s__Nitrosomonas europaea--1:evalue_avg=6.366974666666678e-52:evalue_max=1.91e-51:evalue_min=3.31e-66:evalue_std=1.1027123415375612e-51:evalue_sum=1.9100924000000033e-51:gapopen_avg=1.0:gapopen_max=3.0:gapopen_min=0.0:gapopen_std=1.7320508075688772:gapopen_sum=3.0:gtdb_class_counter=c__Gammaproteobacteria--6:gtdb_domain_counter=d__Bacteria--6:gtdb_family_counter=f__Burkholderiaceae--6:gtdb_genus_counter=g__Massilia--6:gtdb_order_counter=o__Burkholderiales--6:gtdb_phylum_counter=p__Proteobacteria--6:gtdb_species_counter=s__Massilia phosphatilytica--1||s__Massilia putida--1||s__Massilia sp000759615--1||s__Massilia sp001425685--1||s__Massilia sp011682055--1||s__Massilia sp016093545--1:heptad_counter=MCP-36H--10:lbd_counter=:lca_tree=g__Massilia:length_avg=109.0:length_max=116.0:length_min=100.0:length_std=8.18535277187245:length_sum=327.0:mismatch_avg=3.3333333333333335:mismatch_max=9.0:mismatch_min=0.0:mismatch_std=4.932882862316247:mismatch_sum=10.0:name=N1163047:qcovhsp_avg=99.10000000000001:qcovhsp_max=100.0:qcovhsp_min=97.3:qcovhsp_std=1.558845726811991:qcovhsp_sum=297.3:qend_avg=109.33333333333333:qend_max=116.0:qend_min=100.0:qend_std=8.326663997864532:qend_sum=328.0:qstart_avg=2.0:qstart_max=4.0:qstart_min=1.0:qstart_std=1.7320508075688772:qstart_sum=6.0:ref_name_counter=RS_GCF_001425685.1_protein.faa_NZ_LMCY01000033.1_217@PF00015_full_PFAM.466.647--2||RS_GCF_011682055.1_protein.faa_NZ_JAAQOM010000002.1_20@PF00015_full_PFAM.469.666--1:scovhsp_avg=58.300000000000004:scovhsp_max=60.8:scovhsp_min=55.2:scovhsp_std=2.8478061731796256:scovhsp_sum=174.9:send_avg=126.33333333333333:send_max=148.0:send_min=109.0:send_std=19.857828011475306:send_sum=379.0:sstart_avg=18.666666666666668:sstart_max=39.0:sstart_min=7.0:sstart_std=17.672954855748753:sstart_sum=56.0])0.782:0.0155218[&&NHX:Sample_counter=rhizpot1--3||rhizpot2--2||rhizpot3--2||rhiztom1--3||rhiztom2--3||rhiztom3--1:Type_counter=GTDB--11||capture--14:besthit_avg=92.05999999999999:besthit_max=100.0:besthit_min=78.6:besthit_std=8.714241217684993:besthit_sum=460.29999999999995:bitscore_avg=162.0:bitscore_max=199.0:bitscore_min=102.0:bitscore_std=36.28360511305347:bitscore_sum=810.0:capture_class_counter=c__Alphaproteobacteria--1||c__Gammaproteobacteria--13:capture_domain_counter=d__Bacteria--14:capture_family_counter=f__Burkholderiaceae--10||f__Micropepsaceae--1||f__Nevskiaceae--2||f__Nitrosomonadaceae--1:capture_genus_counter=g__Achromobacter--1||g__Duganella--1||g__Hylemonella--1||g__Janthinobacterium--1||g__Kinneretia--2||g__Massilia--3||g__Nitrosomonas--1||g__Panacagrimonas--1||g__Pseudoduganella--1||g__Rhizomicrobium--1||g__Stagnimonas--1:capture_order_counter=o__Burkholderiales--11||o__Micropepsales--1||o__Nevskiales--2:capture_phylum_counter=p__Proteobacteria--14:capture_species_counter=s__Achromobacter denitrificans--1||s__Duganella levis--1||s__Hylemonella gracilis--1||s__Janthinobacterium sp014379395--1||s__Kinneretia sp015657635--2||s__Massilia aurea_A--2||s__Massilia sp001425685--1||s__Nitrosomonas europaea--1||s__Panacagrimonas perspica--1||s__Pseudoduganella albidiflava--1||s__Rhizomicrobium sp015654715--1||s__Stagnimonas sp004297005--1:evalue_avg=1.594e-30:evalue_max=7.97e-30:evalue_min=3.31e-66:evalue_std=3.564292356134665e-30:evalue_sum=7.97e-30:gapopen_avg=0.6:gapopen_max=3.0:gapopen_min=0.0:gapopen_std=1.3416407864998738:gapopen_sum=3.0:gtdb_class_counter=c__Gammaproteobacteria--11:gtdb_domain_counter=d__Bacteria--11:gtdb_family_counter=f__Burkholderiaceae--9||f__Methylomonadaceae--1||f__Thiobacillaceae--1:gtdb_genus_counter=g__Herbaspirillum--1||g__Massilia--6||g__Methylovulum--1||g__Noviherbaspirillum--1||g__PFJX01--1||g__Pseudoduganella--1:gtdb_order_counter=o__Burkholderiales--10||o__Methylococcales--1:gtdb_phylum_counter=p__Proteobacteria--11:gtdb_species_counter=s__Herbaspirillum autotrophicum--1||s__Massilia phosphatilytica--1||s__Massilia putida--1||s__Massilia sp000759615--1||s__Massilia sp001425685--1||s__Massilia sp011682055--1||s__Massilia sp016093545--1||s__Methylovulum sp903945375--1||s__Noviherbaspirillum autotrophicum--1||s__PFJX01 sp903883985--1||s__Pseudoduganella sp003053665--1:heptad_counter=MCP-36H--25:lbd_counter=:lca_tree=o__Burkholderiales:length_avg=102.8:length_max=126.0:length_min=61.0:length_std=25.17339865810733:length_sum=514.0:mismatch_avg=8.2:mismatch_max=27.0:mismatch_min=0.0:mismatch_std=11.077003204838391:mismatch_sum=41.0:name=N1163048:qcovhsp_avg=99.46000000000001:qcovhsp_max=100.0:qcovhsp_min=97.3:qcovhsp_std=1.2074767078498878:qcovhsp_sum=497.3:qend_avg=103.0:qend_max=126.0:qend_min=61.0:qend_std=25.25866188063018:qend_sum=515.0:qstart_avg=1.6:qstart_max=4.0:qstart_min=1.0:qstart_std=1.3416407864998738:qstart_sum=8.0:ref_name_counter=GB_GCA_014379395.1_protein.faa_JACMLV010000237.1_1@PF00015_full_PFAM.450.550--1||RS_GCF_001425685.1_protein.faa_NZ_LMCY01000033.1_217@PF00015_full_PFAM.466.647--2||RS_GCF_002250505.1_protein.faa_NZ_NJGY01000003.1_34@PF00015_full_PFAM.314.503--1||RS_GCF_011682055.1_protein.faa_NZ_JAAQOM010000002.1_20@PF00015_full_PFAM.469.666--1:scovhsp_avg=60.52:scovhsp_max=66.7:scovhsp_min=55.2:scovhsp_std=4.166173304124542:scovhsp_sum=302.6:send_avg=127.2:send_max=164.0:send_min=93.0:send_std=28.78714991102801:send_sum=636.0:sstart_avg=25.6:sstart_max=39.0:sstart_min=7.0:sstart_std=15.836666315863324:sstart_sum=128.0])0.092:0.0111238[&&NHX:Sample_counter=rhizpot1--45||rhizpot2--15||rhizpot3--40||rhiztom1--7||rhiztom2--4||rhiztom3--10:Type_counter=GTDB--94||capture--121:besthit_avg=92.07058823529412:besthit_max=100.0:besthit_min=62.7:besthit_std=6.985807762641048:besthit_sum=6260.8:bitscore_avg=194.3:bitscore_max=266.0:bitscore_min=53.9:bitscore_std=52.317717668965194:bitscore_sum=13212.400000000001:capture_class_counter=c__Alphaproteobacteria--10||c__Clostridia--1||c__Gammaproteobacteria--107||c__Holophagae--1||c__Krumholzibacteria--1||c__Thermoleophilia--1:capture_domain_counter=d__Bacteria--121:capture_family_counter=f__Burkholderiaceae--88||f__Casimicrobiaceae--1||f__Competibacteraceae--1||f__Enterobacteriaceae--4||f__Halomonadaceae--1||f__Holophagaceae--1||f__LZORAL124-64-63--1||f__Lachnospiraceae--1||f__Micropepsaceae--1||f__Nevskiaceae--3||f__Nitrosomonadaceae--3||f__Rhodocyclaceae--1||f__Solirubrobacteraceae--1||f__Sphingomonadaceae--8||f__Steroidobacteraceae--1||f__Thalassobaculaceae--1||f__Thiobacillaceae--1||f__Thiotrichaceae--1||f__Xanthomonadaceae--2:capture_genus_counter=g__Achromobacter--7||g__Acidovorax--1||g__Alicycliphilus--2||g__Aquabacterium--8||g__Atlantibacter--1||g__Bordetella_B--1||g__CAINDZ01--1||g__CAIWHR01--1||g__Comamonas--1||g__Contendobacter--1||g__Cupriavidus--2||g__Curvibacter--1||g__Duganella--2||g__FEN-1191--1||g__Geothrix--1||g__Halomonas--1||g__Hylemonella--12||g__JAATFS01--1||g__JABIRP01--1||g__Janthinobacterium--3||g__Kinneretia--2||g__Massilia--30||g__Nitrosomonas--3||g__Oribacterium--1||g__Panacagrimonas--2||g__Pantoea--3||g__Patulibacter--1||g__Paucimonas--1||g__Pseudoduganella--7||g__Rhizobacter--3||g__Rhizomicrobium--1||g__Rhodoferax--1||g__Sphingomonas--8||g__Stagnimonas--1||g__Thauera--1||g__Thiobacillus--1||g__Thiothrix--1||g__Variovorax--4||g__Xanthomonas_A--1:capture_order_counter=o__Burkholderiales--94||o__Competibacterales--1||o__Enterobacterales--4||o__Holophagales--1||o__LZORAL124-64-63--1||o__Lachnospirales--1||o__Micropepsales--1||o__Nevskiales--3||o__Pseudomonadales--1||o__Solirubrobacterales--1||o__Sphingomonadales--8||o__Steroidobacterales--1||o__Thalassobaculales--1||o__Thiotrichales--1||o__Xanthomonadales--2:capture_phylum_counter=p__Acidobacteriota--1||p__Actinobacteriota--1||p__Firmicutes_A--1||p__Krumholzibacteriota--1||p__Proteobacteria--117:capture_species_counter=s__Achromobacter denitrificans--2||s__Achromobacter xylosoxidans_C--5||s__Acidovorax sp001411535--1||s__Alicycliphilus sp018240995--2||s__Aquabacterium sp002339015--8||s__Atlantibacter hermannii--1||s__Bordetella_B sp007679965--1||s__CAINDZ01 sp016703265--1||s__CAIWHR01 sp903912485--1||s__Comamonas aquatica--1||s__Contendobacter odensis_A--1||s__Cupriavidus sp013361545--2||s__Curvibacter sp019233055--1||s__Duganella alba--1||s__Duganella levis--1||s__FEN-1191 sp018241455--1||s__Geothrix sp903863195--1||s__Halomonas halophila--1||s__Hylemonella gracilis--12||s__JAATFS01 sp015655035--1||s__JABIRP01 sp018699735--1||s__Janthinobacterium sp014379395--3||s__Kinneretia sp015657635--2||s__Massilia aurea_A--13||s__Massilia aurea_B--8||s__Massilia sp001425685--1||s__Massilia sp003484545--1||s__Massilia sp003520365--3||s__Massilia sp014171595--1||s__Massilia sp014841595--3||s__Nitrosomonas europaea--3||s__Oribacterium sp900107835--1||s__Panacagrimonas perspica--2||s__Pantoea sp002359495--1||s__Pantoea sp002920175--2||s__Patulibacter americanus--1||s__Paucimonas sp003537575--1||s__Pseudoduganella albidiflava--1||s__Pseudoduganella namucuonensis--5||s__Pseudoduganella sp003053665--1||s__Rhizobacter sp000799605--3||s__Rhizomicrobium sp015654715--1||s__Rhodoferax sp018619435--1||s__Sphingomonas taxi--8||s__Stagnimonas sp004297005--1||s__Thauera aromatica--1||s__Thiobacillus sp016195805--1||s__Thiothrix nivea--1||s__Variovorax sp001984055--4||s__Xanthomonas_A sontii--1:evalue_avg=1.1764705949499998e-13:evalue_max=8e-12:evalue_min=4.92e-92:evalue_std=9.701425000626888e-13:evalue_sum=8.00000004566e-12:gapopen_avg=0.14705882352941177:gapopen_max=3.0:gapopen_min=0.0:gapopen_std=0.5798791918021913:gapopen_sum=10.0:gtdb_class_counter=c__Gammaproteobacteria--94:gtdb_domain_counter=d__Bacteria--94:gtdb_family_counter=f__Burkholderiaceae--92||f__Methylomonadaceae--1||f__Thiobacillaceae--1:gtdb_genus_counter=g__CAIKVZ01--2||g__CAILRJ01--1||g__Giesbergeria--1||g__Herbaspirillum--17||g__Janthinobacterium--25||g__LX47W--1||g__Massilia--23||g__Methylovulum--1||g__Noviherbaspirillum--1||g__PFJX01--1||g__Pseudoduganella--4||g__Rhodoferax--17:gtdb_order_counter=o__Burkholderiales--93||o__Methylococcales--1:gtdb_phylum_counter=p__Proteobacteria--94:gtdb_species_counter=s__CAIKVZ01 sp903830985--1||s__CAIKVZ01 sp903832285--1||s__CAILRJ01 sp014377155--1||s__Giesbergeria anulus--1||s__Herbaspirillum aquaticum--1||s__Herbaspirillum autotrophicum--1||s__Herbaspirillum frisingense--1||s__Herbaspirillum frisingense_B--2||s__Herbaspirillum huttiense--1||s__Herbaspirillum rhizosphaerae--1||s__Herbaspirillum robiniae--2||s__Herbaspirillum seropedicae--1||s__Herbaspirillum sp000261365--1||s__Herbaspirillum sp000282135--1||s__Herbaspirillum sp002257565--1||s__Herbaspirillum sp013426985--1||s__Herbaspirillum sp016429215--1||s__Herbaspirillum sp017814915--1||s__Herbaspirillum sp019233085--1||s__Janthinobacterium lividum--1||s__Janthinobacterium lividum_C--1||s__Janthinobacterium lividum_D--1||s__Janthinobacterium lividum_E--1||s__Janthinobacterium psychrotolerans--1||s__Janthinobacterium sp000745325--1||s__Janthinobacterium sp001758725--1||s__Janthinobacterium sp001865675--1||s__Janthinobacterium sp002002885--1||s__Janthinobacterium sp002127585--1||s__Janthinobacterium sp002127655--1||s__Janthinobacterium sp002250505--1||s__Janthinobacterium sp002735705--1||s__Janthinobacterium sp002797895--1||s__Janthinobacterium sp002813325--1||s__Janthinobacterium sp002846335--1||s__Janthinobacterium sp002869965--1||s__Janthinobacterium sp002878455--1||s__Janthinobacterium sp009208565--1||s__Janthinobacterium sp009208735--1||s__Janthinobacterium sp009923995--1||s__Janthinobacterium sp900112025--1||s__Janthinobacterium sp900156175--1||s__Janthinobacterium tructae--1||s__Janthinobacterium violaceinigrum--1||s__LX47W sp014042365--1||s__Massilia aromaticivorans--1||s__Massilia aurea_B--1||s__Massilia oculi--1||s__Massilia phosphatilytica--1||s__Massilia putida--1||s__Massilia sp000759615--1||s__Massilia sp001424165--1||s__Massilia sp001425685--1||s__Massilia sp002007115--1||s__Massilia sp002339265--1||s__Massilia sp003484545--1||s__Massilia sp004798585--1||s__Massilia sp011682055--1||s__Massilia sp014841595--1||s__Massilia sp014841835--1||s__Massilia sp014842025--1||s__Massilia sp015277795--1||s__Massilia sp016093545--1||s__Massilia sp018119395--1||s__Massilia sp018119405--1||s__Massilia sp902506415--1||s__Massilia timonae--1||s__Massilia yuzhufengensis--1||s__Methylovulum sp903945375--1||s__Noviherbaspirillum autotrophicum--1||s__PFJX01 sp903883985--1||s__Pseudoduganella ginsengisoli--1||s__Pseudoduganella namucuonensis--1||s__Pseudoduganella sp003053665--1||s__Pseudoduganella sp009674485--1||s__Rhodoferax sp010365055--1||s__Rhodoferax sp013791765--1||s__Rhodoferax sp016708345--1||s__Rhodoferax sp016708725--1||s__Rhodoferax sp016719055--1||s__Rhodoferax sp903822205--1||s__Rhodoferax sp903823025--1||s__Rhodoferax sp903856025--1||s__Rhodoferax sp903870065--1||s__Rhodoferax sp903924955--4||s__Rhodoferax sp903930255--2||s__Rhodoferax sp903944555--1||s__Rhodoferax sp903958915--1:heptad_counter=MCP-36H--215:lbd_counter=:lca_tree=f__Burkholderiaceae:length_avg=121.55882352941177:length_max=156.0:length_min=31.0:length_std=32.96872437106053:length_sum=8266.0:mismatch_avg=10.0:mismatch_max=57.0:mismatch_min=0.0:mismatch_std=10.06990491884739:mismatch_sum=680.0:name=N1163049:qcovhsp_avg=99.28088235294116:qcovhsp_max=100.0:qcovhsp_min=95.3:qcovhsp_std=1.1569720327043578:qcovhsp_sum=6751.099999999999:qend_avg=121.91176470588235:qend_max=156.0:qend_min=31.0:qend_std=33.0059855693857:qend_sum=8290.0:qstart_avg=1.4705882352941178:qstart_max=7.0:qstart_min=1.0:qstart_std=1.1126221312843392:qstart_sum=100.0:ref_name_counter=GB_GCA_003484545.1_protein.faa_DNCF01000157.1_9@PF00015_full_PFAM.313.501--1||GB_GCA_003484545.1_protein.faa_DNCF01000202.1_1@PF00015_full_PFAM.321.489--1||GB_GCA_014379395.1_protein.faa_JACMLV010000237.1_1@PF00015_full_PFAM.450.550--1||GB_GCA_014379395.1_protein.faa_JACMLV010000632.1_1@PF00015_full_PFAM.495.579--2||GB_GCA_014841835.1_protein.faa_JACYUQ010000001.1_846@PF00015_full_PFAM.311.497--1||GB_GCA_015277795.1_protein.faa_CP063848.1_1255@PF00015_full_PFAM.310.501--14||GB_GCA_016783915.1_protein.faa_JADHVT010000084.1_13@PF00015_full_PFAM.319.501--1||RS_GCF_000333395.1_protein.faa_NZ_BADA01000003.1_1@PF00015_full_PFAM.5.62--1||RS_GCF_001424165.1_protein.faa_NZ_LMOJ01000025.1_206@PF00015_full_PFAM.319.505--1||RS_GCF_001425685.1_protein.faa_NZ_LMCY01000015.1_64@PF00015_full_PFAM.323.495--1||RS_GCF_001425685.1_protein.faa_NZ_LMCY01000033.1_217@PF00015_full_PFAM.466.647--2||RS_GCF_001425785.1_protein.faa_NZ_LMDI01000056.1_86@PF00015_full_PFAM.1.316.383--1||RS_GCF_002250505.1_protein.faa_NZ_NJGY01000003.1_34@PF00015_full_PFAM.314.503--1||RS_GCF_003665935.1_protein.faa_NZ_QPLR01000075.1_1@PF00015_full_PFAM.127.264--2||RS_GCF_011682055.1_protein.faa_NZ_JAAQOM010000002.1_20@PF00015_full_PFAM.469.666--1||RS_GCF_013003915.1_protein.faa_NZ_JABAIV010000009.1_11@PF00015_full_PFAM.317.507--10||RS_GCF_013376005.1_protein.faa_NZ_JABMJK010000002.1_313@PF00015_full_PFAM.325.515--1||RS_GCF_013416775.1_protein.faa_NZ_SZVI01000013.1_1@PF00015_full_PFAM.318.398--1||RS_GCF_014200505.1_protein.faa_NZ_JACHBX010000001.1_33@PF00015_full_PFAM.309.496--12||RS_GCF_014842025.1_protein.faa_NZ_JACYUY010000005.1_230@PF00015_full_PFAM.319.503--1||RS_GCF_014842025.1_protein.faa_NZ_JACYUY010000029.1_25@PF00015_full_PFAM.316.506--2||RS_GCF_900112225.1_protein.faa_NZ_FOLD01000003.1_97@PF00015_full_PFAM.309.508--10:scovhsp_avg=67.38676470588236:scovhsp_max=81.8:scovhsp_min=50.0:scovhsp_std=11.403179766171856:scovhsp_sum=4582.3:send_avg=138.64705882352942:send_max=165.0:send_min=33.0:send_std=31.728213682134307:send_sum=9428.0:sstart_avg=18.191176470588236:sstart_max=63.0:sstart_min=1.0:sstart_std=15.169940183218364:sstart_sum=1237.0])0.87:0.0146424[&&NHX:Sample_counter=rhizpot1--82||rhizpot2--36||rhizpot3--82||rhiztom1--14||rhiztom2--6||rhiztom3--16:Type_counter=GTDB--101||capture--236:besthit_avg=87.025:besthit_max=100.0:besthit_min=58.1:besthit_std=8.429918061198372:besthit_sum=11835.400000000001:bitscore_avg=186.99264705882354:bitscore_max=266.0:bitscore_min=53.9:bitscore_std=46.188312827273364:bitscore_sum=25431.0:capture_class_counter=c__Alphaproteobacteria--21||c__Bacilli--1||c__Clostridia--3||c__Cyanobacteriia--3||c__Gammaproteobacteria--204||c__Halobacteria--1||c__Holophagae--1||c__Krumholzibacteria--1||c__Thermoleophilia--1:capture_domain_counter=d__Archaea--1||d__Bacteria--235:capture_family_counter=f__Beijerinckiaceae--2||f__Burkholderiaceae--176||f__Casimicrobiaceae--1||f__Caulobacteraceae--7||f__Competibacteraceae--2||f__Enterobacteriaceae--6||f__Haloarculaceae--1||f__Halomonadaceae--1||f__Holophagaceae--1||f__LZORAL124-64-63--1||f__Lachnospiraceae--1||f__Microcoleaceae--3||f__Micropepsaceae--1||f__Nevskiaceae--3||f__Nitrosomonadaceae--3||f__Oscillospiraceae--1||f__Paenibacillaceae--1||f__Pseudomonadaceae--1||f__Rhizobiaceae--1||f__Rhodocyclaceae--1||f__Ruminococcaceae--1||f__Solirubrobacteraceae--1||f__Sphingomonadaceae--8||f__Steroidobacteraceae--1||f__Thalassobaculaceae--1||f__Thioalkalivibrionaceae--1||f__Thiobacillaceae--1||f__Thiotrichaceae--1||f__UBA2770--1||f__Xanthobacteraceae--1||f__Xanthomonadaceae--5:capture_genus_counter=g__Achromobacter--14||g__Acidovorax--3||g__Albitalea--1||g__Alicycliphilus--2||g__Anaerotruncus--1||g__Aquabacterium--24||g__Aquabacterium_B--4||g__Atlantibacter--1||g__Azorhizobium--1||g__Bordetella_B--1||g__Burkholderia--1||g__CAINDZ01--1||g__CAIWHR01--1||g__Caballeronia--1||g__Caldimonas--3||g__Comamonas--1||g__Contendobacter--2||g__Cupriavidus--3||g__Curvibacter--1||g__Duganella--4||g__FEN-1191--1||g__Geothrix--1||g__Giesbergeria--1||g__Halomonas--1||g__Hydrogenophaga--1||g__Hylemonella--13||g__Ideonella_A--4||g__JAATFS01--1||g__JABIRP01--1||g__JAFALK01--1||g__Janthinobacterium--3||g__KK5--1||g__Kinneretia--3||g__Lawsonibacter--1||g__MR-S7--2||g__Massilia--46||g__Methylobacterium--2||g__Microcoleus--3||g__Natronomonas--1||g__Neorhizobium--1||g__Nitrosomonas--3||g__Noviherbaspirillum_A--3||g__Oribacterium--1||g__Paenibacillus_T--1||g__Panacagrimonas--2||g__Pantoea--4||g__Paraburkholderia--15||g__Patulibacter--1||g__Paucimonas--1||g__Phenylobacterium--7||g__Pseudoduganella--7||g__Pseudomonas_E--1||g__Rhizobacter--4||g__Rhizomicrobium--1||g__Rhodoferax--1||g__Rubrivivax--1||g__Sphingomonas--8||g__Stagnimonas--1||g__Symbiopectobacterium--1||g__Thauera--1||g__Thermomonas--1||g__Thioalkalivibrio--1||g__Thiobacillus--1||g__Thiothrix--1||g__UBA2770--1||g__UBA4615--1||g__Variovorax--5||g__Xanthomonas--1||g__Xanthomonas_A--2:capture_order_counter=o__Burkholderiales--182||o__Caulobacterales--7||o__Competibacterales--2||o__Cyanobacteriales--3||o__Ectothiorhodospirales--1||o__Enterobacterales--6||o__Halobacteriales--1||o__Holophagales--1||o__LZORAL124-64-63--1||o__Lachnospirales--1||o__Micropepsales--1||o__Nevskiales--3||o__Oscillospirales--2||o__Paenibacillales--1||o__Pseudomonadales--2||o__Rhizobiales--4||o__Solirubrobacterales--1||o__Sphingomonadales--8||o__Steroidobacterales--1||o__Thalassobaculales--1||o__Thiotrichales--1||o__UBA2770--1||o__Xanthomonadales--5:capture_phylum_counter=p__Acidobacteriota--1||p__Actinobacteriota--1||p__Cyanobacteria--3||p__Firmicutes--1||p__Firmicutes_A--3||p__Halobacteriota--1||p__Krumholzibacteriota--1||p__Proteobacteria--225:capture_species_counter=s__Achromobacter denitrificans--3||s__Achromobacter dolens--3||s__Achromobacter sp000757485--2||s__Achromobacter xylosoxidans_C--6||s__Acidovorax delafieldii_B--2||s__Acidovorax sp001411535--1||s__Albitalea sp005882155--1||s__Alicycliphilus sp018240995--2||s__Anaerotruncus colihominis_A--1||s__Aquabacterium sp002339015--24||s__Aquabacterium_B tepidiphilum--4||s__Atlantibacter hermannii--1||s__Azorhizobium caulinodans--1||s__Bordetella_B sp007679965--1||s__Burkholderia sp902833225--1||s__CAINDZ01 sp016703265--1||s__CAIWHR01 sp903912485--1||s__Caballeronia turbans--1||s__Caldimonas manganoxidans--3||s__Comamonas aquatica--1||s__Contendobacter odensis_A--1||s__Contendobacter sp012031845--1||s__Cupriavidus sp001725945--1||s__Cupriavidus sp013361545--2||s__Curvibacter sp019233055--1||s__Duganella alba--1||s__Duganella levis--1||s__Duganella sp000381565--1||s__Duganella sp900110275--1||s__FEN-1191 sp018241455--1||s__Geothrix sp903863195--1||s__Giesbergeria lacusdiani--1||s__Halomonas halophila--1||s__Hydrogenophaga sp002840835--1||s__Hylemonella gracilis--13||s__Ideonella_A sakaiensis--4||s__JAATFS01 sp015655035--1||s__JABIRP01 sp018699735--1||s__JAFALK01 sp019234295--1||s__Janthinobacterium sp014379395--3||s__KK5 sp001984095--1||s__Kinneretia sp015657635--3||s__Lawsonibacter sp910577805--1||s__MR-S7 sp000400995--2||s__Massilia atriviolacea--3||s__Massilia aurea_A--21||s__Massilia aurea_B--8||s__Massilia sp001425685--1||s__Massilia sp003484545--1||s__Massilia sp003520365--6||s__Massilia sp006715485--1||s__Massilia sp014171595--1||s__Massilia sp014841595--4||s__Methylobacterium sp003111705--1||s__Methylobacterium sp003173775--1||s__Microcoleus sp015207505--3||s__Natronomonas sp018609665--1||s__Neorhizobium cellulosilyticum--1||s__Nitrosomonas europaea--3||s__Noviherbaspirillum_A soli--2||s__Noviherbaspirillum_A sp019052805--1||s__Oribacterium sp900107835--1||s__Paenibacillus_T kobensis--1||s__Panacagrimonas perspica--2||s__Pantoea cypripedii--1||s__Pantoea sp002359495--1||s__Pantoea sp002920175--2||s__Paraburkholderia caballeronis--15||s__Patulibacter americanus--1||s__Paucimonas sp003537575--1||s__Phenylobacterium sp002441055--7||s__Pseudoduganella albidiflava--1||s__Pseudoduganella namucuonensis--5||s__Pseudoduganella sp003053665--1||s__Pseudomonas_E sp000418555--1||s__Rhizobacter sp000799605--3||s__Rhizobacter sp900142965--1||s__Rhizomicrobium sp015654715--1||s__Rhodoferax sp018619435--1||s__Rubrivivax sp016790425--1||s__Sphingomonas taxi--8||s__Stagnimonas sp004297005--1||s__Symbiopectobacterium sp015762685--1||s__Thauera aromatica--1||s__Thermomonas sp018262705--1||s__Thioalkalivibrio halophilus--1||s__Thiobacillus sp016195805--1||s__Thiothrix nivea--1||s__UBA2770 sp002352565--1||s__UBA4615 sp003818495--1||s__Variovorax sp001984055--5||s__Xanthomonas prunicola--1||s__Xanthomonas_A sontii--2:evalue_avg=5.88235297548594e-14:evalue_max=8e-12:evalue_min=4.92e-92:evalue_std=6.859943405403971e-13:evalue_sum=8.000000046660877e-12:gapopen_avg=0.19852941176470587:gapopen_max=3.0:gapopen_min=0.0:gapopen_std=0.5940426838533165:gapopen_sum=27.0:gtdb_class_counter=c__Gammaproteobacteria--101:gtdb_domain_counter=d__Bacteria--101:gtdb_family_counter=f__Burkholderiaceae--99||f__Methylomonadaceae--1||f__Thiobacillaceae--1:gtdb_genus_counter=g__CAIKVZ01--2||g__CAILRJ01--1||g__Giesbergeria--1||g__Herbaspirillum--17||g__Janthinobacterium--26||g__LX47W--1||g__Massilia--23||g__Methylovulum--1||g__Noviherbaspirillum--5||g__PFJX01--1||g__Pseudoduganella--6||g__Rhodoferax--17:gtdb_order_counter=o__Burkholderiales--100||o__Methylococcales--1:gtdb_phylum_counter=p__Proteobacteria--101:gtdb_species_counter=s__CAIKVZ01 sp903830985--1||s__CAIKVZ01 sp903832285--1||s__CAILRJ01 sp014377155--1||s__Giesbergeria anulus--1||s__Herbaspirillum aquaticum--1||s__Herbaspirillum autotrophicum--1||s__Herbaspirillum frisingense--1||s__Herbaspirillum frisingense_B--2||s__Herbaspirillum huttiense--1||s__Herbaspirillum rhizosphaerae--1||s__Herbaspirillum robiniae--2||s__Herbaspirillum seropedicae--1||s__Herbaspirillum sp000261365--1||s__Herbaspirillum sp000282135--1||s__Herbaspirillum sp002257565--1||s__Herbaspirillum sp013426985--1||s__Herbaspirillum sp016429215--1||s__Herbaspirillum sp017814915--1||s__Herbaspirillum sp019233085--1||s__Janthinobacterium lividum--1||s__Janthinobacterium lividum_C--1||s__Janthinobacterium lividum_D--1||s__Janthinobacterium lividum_E--1||s__Janthinobacterium psychrotolerans--1||s__Janthinobacterium sp000745325--1||s__Janthinobacterium sp001758725--1||s__Janthinobacterium sp001865675--1||s__Janthinobacterium sp002002885--1||s__Janthinobacterium sp002127585--1||s__Janthinobacterium sp002127655--1||s__Janthinobacterium sp002250505--1||s__Janthinobacterium sp002735705--1||s__Janthinobacterium sp002797895--1||s__Janthinobacterium sp002813325--1||s__Janthinobacterium sp002846335--1||s__Janthinobacterium sp002869965--1||s__Janthinobacterium sp002878455--1||s__Janthinobacterium sp003133225--1||s__Janthinobacterium sp009208565--1||s__Janthinobacterium sp009208735--1||s__Janthinobacterium sp009923995--1||s__Janthinobacterium sp900112025--1||s__Janthinobacterium sp900156175--1||s__Janthinobacterium tructae--1||s__Janthinobacterium violaceinigrum--1||s__LX47W sp014042365--1||s__Massilia aromaticivorans--1||s__Massilia aurea_B--1||s__Massilia oculi--1||s__Massilia phosphatilytica--1||s__Massilia putida--1||s__Massilia sp000759615--1||s__Massilia sp001424165--1||s__Massilia sp001425685--1||s__Massilia sp002007115--1||s__Massilia sp002339265--1||s__Massilia sp003484545--1||s__Massilia sp004798585--1||s__Massilia sp011682055--1||s__Massilia sp014841595--1||s__Massilia sp014841835--1||s__Massilia sp014842025--1||s__Massilia sp015277795--1||s__Massilia sp016093545--1||s__Massilia sp018119395--1||s__Massilia sp018119405--1||s__Massilia sp902506415--1||s__Massilia timonae--1||s__Massilia yuzhufengensis--1||s__Methylovulum sp903945375--1||s__Noviherbaspirillum aerium--1||s__Noviherbaspirillum autotrophicum--1||s__Noviherbaspirillum malthae--1||s__Noviherbaspirillum sp001428545--1||s__Noviherbaspirillum sp003591035--1||s__PFJX01 sp903883985--1||s__Pseudoduganella ginsengisoli--1||s__Pseudoduganella namucuonensis--2||s__Pseudoduganella sp003053665--1||s__Pseudoduganella sp009674485--2||s__Rhodoferax sp010365055--1||s__Rhodoferax sp013791765--1||s__Rhodoferax sp016708345--1||s__Rhodoferax sp016708725--1||s__Rhodoferax sp016719055--1||s__Rhodoferax sp903822205--1||s__Rhodoferax sp903823025--1||s__Rhodoferax sp903856025--1||s__Rhodoferax sp903870065--1||s__Rhodoferax sp903924955--4||s__Rhodoferax sp903930255--2||s__Rhodoferax sp903944555--1||s__Rhodoferax sp903958915--1:heptad_counter=MCP-36H--337:lbd_counter=4HB_MCP_1--1:lca_tree=f__Burkholderiaceae:length_avg=124.49264705882354:length_max=156.0:length_min=31.0:length_std=30.915175782807985:length_sum=16931.0:mismatch_avg=16.66176470588235:mismatch_max=65.0:mismatch_min=0.0:mismatch_std=12.549292787059265:mismatch_sum=2266.0:name=N1163050:qcovhsp_avg=99.21838235294116:qcovhsp_max=100.0:qcovhsp_min=95.3:qcovhsp_std=1.1479580716231725:qcovhsp_sum=13493.699999999999:qend_avg=124.82352941176471:qend_max=156.0:qend_min=31.0:qend_std=30.918263176015415:qend_sum=16976.0:qstart_avg=1.5661764705882353:qstart_max=7.0:qstart_min=1.0:qstart_std=1.2030960423615271:qstart_sum=213.0:ref_name_counter=GB_GCA_002427815.1_protein.faa_DIZF01000089.1_87@PF00015_full_PFAM.1.138--1||GB_GCA_003133225.1_protein.faa_PKWL01000023.1_60@PF00015_full_PFAM.311.496--13||GB_GCA_003484545.1_protein.faa_DNCF01000157.1_9@PF00015_full_PFAM.313.501--1||GB_GCA_003484545.1_protein.faa_DNCF01000202.1_1@PF00015_full_PFAM.321.489--1||GB_GCA_003484545.1_protein.faa_DNCF01000381.1_4@PF00015_full_PFAM.313.497--1||GB_GCA_004570315.1_protein.faa_SPQI01000523.1_2@PF00015_full_PFAM.321.509--1||GB_GCA_013044075.1_protein.faa_JABEVG010000111.1_6@PF00015_full_PFAM.706.894--1||GB_GCA_014379395.1_protein.faa_JACMLV010000237.1_1@PF00015_full_PFAM.450.550--1||GB_GCA_014379395.1_protein.faa_JACMLV010000632.1_1@PF00015_full_PFAM.495.579--2||GB_GCA_014841595.1_protein.faa_JACYUE010000002.1_878@PF00015_full_PFAM.323.516--2||GB_GCA_014841835.1_protein.faa_JACYUQ010000001.1_356@PF00015_full_PFAM.324.509--3||GB_GCA_014841835.1_protein.faa_JACYUQ010000001.1_846@PF00015_full_PFAM.311.497--1||GB_GCA_015277795.1_protein.faa_CP063848.1_1255@PF00015_full_PFAM.310.501--14||GB_GCA_016783915.1_protein.faa_JADHVT010000084.1_13@PF00015_full_PFAM.319.501--1||GB_GCA_017744285.1_protein.faa_JAGIBP010000002.1_1@PF00015_full_PFAM.311.388--1||GB_GCA_018054745.1_protein.faa_JAGPIX010000078.1_11@PF00015_full_PFAM.68.254--1||GB_GCA_018241865.1_protein.faa_JAFECY010000113.1_3@PF00015_full_PFAM.316.470--1||GB_GCA_903911305.1_protein.faa_CAIWDB010000206.1_1@PF00015_full_PFAM.532.726--1||RS_GCF_000333395.1_protein.faa_NZ_BADA01000003.1_1@PF00015_full_PFAM.5.62--1||RS_GCF_000382045.1_protein.faa_NZ_KB907458.1_298@PF00015_full_PFAM.316.413--1||RS_GCF_000577615.1_protein.faa_NZ_CBXX010000009.1_22@PF00015_full_PFAM.314.508--2||RS_GCF_001422405.1_protein.faa_NZ_LMMV01000012.1_11@PF00015_full_PFAM.320.510--1||RS_GCF_001424165.1_protein.faa_NZ_LMOJ01000025.1_206@PF00015_full_PFAM.319.505--1||RS_GCF_001425685.1_protein.faa_NZ_LMCY01000015.1_64@PF00015_full_PFAM.323.495--1||RS_GCF_001425685.1_protein.faa_NZ_LMCY01000033.1_217@PF00015_full_PFAM.466.647--2||RS_GCF_001425785.1_protein.faa_NZ_LMDI01000056.1_86@PF00015_full_PFAM.1.316.383--1||RS_GCF_001426505.1_protein.faa_NZ_LMEV01000017.1_231@PF00015_full_PFAM.315.470--3||RS_GCF_002211445.1_protein.faa_NZ_LSTO01000001.1_2493@PF00015_full_PFAM.319.462--1||RS_GCF_002250505.1_protein.faa_NZ_NJGY01000003.1_34@PF00015_full_PFAM.314.503--1||RS_GCF_003665935.1_protein.faa_NZ_QPLR01000075.1_1@PF00015_full_PFAM.127.264--2||RS_GCF_003814555.1_protein.faa_NZ_RKQN01000001.1_1@PF00015_full_PFAM.500.595--1||RS_GCF_003852515.1_protein.faa_NZ_QAJK01000076.1_59@PF00015_full_PFAM.316.502--8||RS_GCF_003952185.1_protein.faa_NZ_RXFS01000001.1_537@PF00015_full_PFAM.315.502--2||RS_GCF_003984625.1_protein.faa_NZ_RWKH01000059.1_1@PF00015_full_PFAM.316.400--2||RS_GCF_004563925.1_protein.faa_NZ_SPNJ01000004.1_478@PF00015_full_PFAM.316.504--1||RS_GCF_007874125.1_protein.faa_NZ_CP040128.1_3797@PF00015_full_PFAM.340.537--1||RS_GCF_008929045.1_protein.faa_NZ_VFAH01000054.1_5@PF00015_full_PFAM.332.523--2||RS_GCF_009208735.1_protein.faa_NZ_WFLJ01000003.1_342@PF00015_full_PFAM.312.491--1||RS_GCF_009380215.1_protein.faa_NZ_WHUG01000023.1_26@PF00015_full_PFAM.315.505--2||RS_GCF_009674485.1_protein.faa_NZ_WKJJ01000004.1_198@PF00015_full_PFAM.287.502--2||RS_GCF_009720835.1_protein.faa_NZ_WNKZ01000089.1_12@PF00015_full_PFAM.450.638--1||RS_GCF_009727155.1_protein.faa_NZ_WNWM01000002.1_3540@PF00015_full_PFAM.315.510--1||RS_GCF_009937955.1_protein.faa_NZ_AP018439.1_3200@PF00015_full_PFAM.312.516--1||RS_GCF_011090165.1_protein.faa_NZ_JAADJT010000003.1_285@PF00015_full_PFAM.317.508--1||RS_GCF_011682055.1_protein.faa_NZ_JAAQOM010000002.1_20@PF00015_full_PFAM.469.666--1||RS_GCF_011682145.1_protein.faa_NZ_WHJH01000044.1_15@PF00015_full_PFAM.329.508--1||RS_GCF_013003915.1_protein.faa_NZ_JABAIV010000009.1_11@PF00015_full_PFAM.317.507--10||RS_GCF_013376005.1_protein.faa_NZ_JABMJK010000002.1_313@PF00015_full_PFAM.325.515--1||RS_GCF_013416775.1_protein.faa_NZ_SZVI01000013.1_1@PF00015_full_PFAM.318.398--1||RS_GCF_014200505.1_protein.faa_NZ_JACHBX010000001.1_33@PF00015_full_PFAM.309.496--12||RS_GCF_014200505.1_protein.faa_NZ_JACHBX010000001.1_533@PF00015_full_PFAM.323.532--1||RS_GCF_014302995.1_protein.faa_NZ_CP060295.1_791@PF00015_full_PFAM.314.433--2||RS_GCF_014842025.1_protein.faa_NZ_JACYUY010000005.1_230@PF00015_full_PFAM.319.503--1||RS_GCF_014842025.1_protein.faa_NZ_JACYUY010000029.1_25@PF00015_full_PFAM.316.506--2||RS_GCF_016093545.1_protein.faa_NZ_JADKYX010000014.1_139@PF00015_full_PFAM.320.525--1||RS_GCF_900109645.1_protein.faa_NZ_FOBG01000001.1_1107@PF00015_full_PFAM.312.503--1||RS_GCF_900112225.1_protein.faa_NZ_FOLD01000003.1_97@PF00015_full_PFAM.309.508--10||RS_GCF_900116645.1_protein.faa_NZ_FPBO01000048.1_25@PF00015_full_PFAM.328.518--1||RS_GCF_900129765.1_protein.faa_NZ_FQWU01000001.1_340@PF00015_full_PFAM.325.515--1:scovhsp_avg=69.85220588235292:scovhsp_max=93.5:scovhsp_min=50.0:scovhsp_std=11.850688161995237:scovhsp_sum=9499.899999999998:send_avg=142.80882352941177:send_max=189.0:send_min=33.0:send_std=30.45543549513382:send_sum=19422.0:sstart_avg=19.477941176470587:sstart_max=67.0:sstart_min=1.0:sstart_std=15.268930890689836:sstart_sum=2649.0])0.756:0.00629486[&&NHX:Sample_counter=rhizpot1--241||rhizpot2--78||rhizpot3--197||rhiztom1--124||rhiztom2--74||rhiztom3--173:Type_counter=GTDB--339||capture--887:besthit_avg=83.65837837837837:besthit_max=100.0:besthit_min=44.1:besthit_std=11.042526691713297:besthit_sum=30953.6:bitscore_avg=172.44837837837838:bitscore_max=266.0:bitscore_min=41.2:bitscore_std=56.735319102632886:bitscore_sum=63805.9:capture_class_counter=c__Actinomycetia--1||c__Alphaproteobacteria--64||c__Bacilli--4||c__Campylobacteria--2||c__Clostridia--45||c__Cyanobacteriia--8||c__Desulfobacteria--2||c__Desulfobulbia--1||c__Desulfovibrionia--2||c__Desulfuromonadia--1||c__E2--1||c__Gammaproteobacteria--720||c__Halobacteria--9||c__Holophagae--3||c__Kapabacteria--1||c__Krumholzibacteria--2||c__Ktedonobacteria--1||c__Magnetococcia--2||c__Myxococcia--3||c__Syntrophobacteria--1||c__Thermoanaerobaculia--1||c__Thermoleophilia--1||c__UBA4802--1||c__UBA9217--2||c__Verrucomicrobiae--7||c__XYA12-FULL-58-9--2:capture_domain_counter=d__Archaea--10||d__Bacteria--877:capture_family_counter=f__Acetobacteraceae--4||f__Aeromonadaceae--1||f__Alcanivoracaceae--3||f__Anaeromyxobacteraceae--2||f__Anaerovoracaceae--2||f__Aquisalimonadaceae--1||f__Azospirillaceae--1||f__Bacillaceae_C--1||f__Beijerinckiaceae--6||f__Burkholderiaceae--537||f__Casimicrobiaceae--5||f__Caulobacteraceae--9||f__Cellulomonadaceae--1||f__Cellvibrionaceae--1||f__Chitinibacteraceae--1||f__Cohaesibacteraceae--1||f__Competibacteraceae--3||f__DSM-103792--1||f__Desulfobacteraceae--1||f__Desulfosarcinaceae--1||f__Desulfovibrionaceae--2||f__Desulfurivibrionaceae--1||f__Devosiaceae--1||f__Enterobacteriaceae--34||f__FACHB-T130--1||f__GCA-002838935--1||f__Ga0077523--1||f__Geitlerinemaceae--1||f__Geobacteraceae--1||f__Haloarculaceae--2||f__Haloferacaceae--6||f__Halomonadaceae--2||f__Helicobacteraceae--2||f__Holophagaceae--3||f__JADJPG01--1||f__JAEEML01--2||f__Ktedonobacteraceae--1||f__LZORAL124-64-63--2||f__Lachnospiraceae--32||f__Magnetaquicoccaceae--2||f__Magnetospirillaceae--1||f__Methylomonadaceae--1||f__Methylophilaceae--3||f__Microcoleaceae--4||f__Micropepsaceae--2||f__Moraxellaceae--1||f__Myxococcaceae--1||f__NBRC-103111--1||f__Natrialbaceae--1||f__Nevskiaceae--9||f__Nitrosomonadaceae--7||f__Oceanibaculaceae--1||f__Opitutaceae--1||f__Oscillospiraceae--6||f__Paenibacillaceae--2||f__Phormidesmiaceae--2||f__Phreatobacteraceae--1||f__Porticoccaceae--1||f__Pseudomonadaceae--21||f__Rhizobiaceae--8||f__Rhodanobacteraceae--3||f__Rhodobacteraceae--3||f__Rhodocyclaceae--7||f__Ruminococcaceae--4||f__SG8-39--1||f__SLND01--3||f__SZUA-229--2||f__Sedimenticolaceae--1||f__Solirubrobacteraceae--1||f__SpSt-1174--1||f__Sphingomonadaceae--17||f__Steroidobacteraceae--1||f__Sulfuricellaceae--3||f__Syntrophobacteraceae--1||f__Thalassobaculaceae--1||f__Thalassospiraceae--1||f__Thioalkalivibrionaceae--1||f__Thiobacillaceae--7||f__Thiomicrospiraceae--1||f__Thiotrichaceae--2||f__UBA1319--3||f__UBA2770--1||f__UBA4661--1||f__UBA5066--1||f__UBA5368--1||f__UBA9217--2||f__UBA929--1||f__UBA9464--1||f__UWMA-0217--1||f__Verruco-01--1||f__Woeseiaceae--2||f__Xanthobacteraceae--7||f__Xanthomonadaceae--50:capture_genus_counter=g__14-2--2||g__1XD8-76--1||g__Acetatifactor--2||g__Achromobacter--36||g__Acidovorax--15||g__Acinetobacter--1||g__Albitalea--2||g__Alcanivorax--3||g__Alicycliphilus--6||g__Allorhizobium--2||g__Anaerotruncus--1||g__Aquabacterium--46||g__Aquabacterium_A--11||g__Aquabacterium_B--16||g__Aquincola--3||g__Aquisalimonas--1||g__Atlantibacter--1||g__Azohydromonas--1||g__Azonexus--1||g__Azorhizobium--1||g__Azospirillum--1||g__BOG-908--1||g__BRH-c0--1||g__Bacillus_AH--1||g__Blautia--1||g__Bordetella_B--4||g__Bordetella_C--1||g__Bradyrhizobium--1||g__Burkholderia--6||g__Buttiauxella--1||g__Butyribacter--1||g__CAG-115--2||g__CAHJWH01--1||g__CAIKVZ01--1||g__CAILRJ01--1||g__CAIMWS01--3||g__CAIMXF01--2||g__CAINDZ01--2||g__CAIOYC01--1||g__CAIQQQ01--1||g__CAIWAH01--1||g__CAIWHR01--5||g__CAIXEA01--1||g__CAIYPG01--1||g__COE1--1||g__Caballeronia--3||g__Caldimonas--14||g__Candidimonas_A--1||g__Cedecea--3||g__Cellulomonas--1||g__Chimaeribacter--1||g__Clostridium_Q--1||g__Cohaesibacter--1||g__Cohnella--1||g__Comamonas--4||g__Comamonas_C--1||g__Consotaella--1||g__Contendobacter--2||g__Copromonas--1||g__Corallococcus--1||g__Cronobacter--2||g__Cupriavidus--9||g__Curvibacter--6||g__DSUX01--1||g__Desulfosarcina--1||g__Desulfotignum--1||g__Devosia--1||g__Dictyobacter--1||g__Dokdonella_A--2||g__Duganella--12||g__Dysosmobacter--2||g__Emergencia--1||g__Ensifer_A--2||g__Enterobacter_B--1||g__Erwinia--2||g__Erythrobacter--1||g__Eubacterium_F--1||g__Eubacterium_Q--1||g__FACHB-40--1||g__FEN-1191--1||g__GCA-002838935--1||g__GCA-002840015--3||g__GCA-2746365--1||g__Ga0077526--1||g__Geomonas--1||g__Geothrix--1||g__Giesbergeria--3||g__Gluconacetobacter--1||g__Haloarcula--1||g__Halomonas--2||g__Halonotius--1||g__Halorubrum--5||g__Helicobacter_E--2||g__Herbaspirillum--3||g__Herminiimonas--1||g__Holophaga--1||g__HyVt-560--1||g__Hydrogenophaga--14||g__Hylemonella--46||g__Ideonella--2||g__Ideonella_A--6||g__Inhella--1||g__Iodobacter--1||g__JAACFE01--2||g__JAANAU01--2||g__JAATFS01--1||g__JAAXXJ01--2||g__JABIRP01--1||g__JADJDQ01--1||g__JADJPG01--1||g__JAEEML01--2||g__JAFALK01--1||g__JAFDVN01--1||g__JAFGCZ01--1||g__JAGXQV01--1||g__Janthinobacterium--10||g__KK5--3||g__Kineothrix--1||g__Kinneretia--5||g__Kosakonia--2||g__LX47W--1||g__Lawsonibacter--1||g__Luteibacter--1||g__Luteimonas--2||g__Lysobacter--4||g__Lysobacter_B--4||g__MM2--2||g__MR-S7--7||g__MVZN01--1||g__Magnetospirillum--1||g__Massilia--95||g__Merdisoma--1||g__Methylobacterium--6||g__Methylomonas--1||g__Methylophilus--1||g__Microcoleus--4||g__Mitsuaria--3||g__Natrarchaeobaculum--1||g__Natronomonas--1||g__Neorhizobium--1||g__Nitrosomonas--7||g__Nodosilinea--2||g__Noviherbaspirillum--1||g__Noviherbaspirillum_A--11||g__Novosphingobium--3||g__Oceanibaculum--1||g__Oceanisphaera--1||g__Opitutus--1||g__Oribacterium--1||g__PH2015--1||g__Paenibacillus_G--1||g__Paenibacillus_T--1||g__Panacagrimonas--7||g__Pandoraea--1||g__Pantoea--14||g__Paraburkholderia--26||g__Patulibacter--1||g__Paucibacter_A--1||g__Paucimonas--5||g__Pelethomonas--3||g__Pelomonas--3||g__Permianibacter--1||g__Phenylobacterium--7||g__Phreatobacter--1||g__Phytobacter--2||g__Polaromonas--3||g__Pseudodesulfovibrio--1||g__Pseudoduganella--8||g__Pseudolabrys--2||g__Pseudomaricurvus--1||g__Pseudomonas--1||g__Pseudomonas_A--1||g__Pseudomonas_D--1||g__Pseudomonas_E--17||g__Pseudorhizobium--1||g__Pseudorhodoferax--1||g__Pseudoxanthomonas--1||g__Pseudoxanthomonas_A--3||g__QGON01--1||g__R267--2||g__RDYZ01--1||g__RGIG6904--1||g__Ralstonia--2||g__Ramlibacter--4||g__Rhizobacter--21||g__Rhizobium--1||g__Rhizomicrobium--2||g__Rhizorhabdus--2||g__Rhodoferax--7||g__Rhodoferax_B--1||g__Rhodopseudomonas--1||g__Rubrivivax--10||g__Ruthenibacterium--1||g__SG-bin9--2||g__SKOM01--1||g__SLND01--2||g__SLPV01--1||g__SZUA-229--1||g__Serratia_B--1||g__Siccibacter--1||g__Solidesulfovibrio--1||g__SpSt-1174--1||g__Sphaerotilus--2||g__Sphingobium--2||g__Sphingomonas--8||g__Sphingorhabdus_B--1||g__Sporofaciens--1||g__Stagnimonas--2||g__Stenotrophomonas--10||g__Sulfuricella--2||g__Sulfuritalea--4||g__Superficieibacter--1||g__Symbiopectobacterium--1||g__Tateyamaria--2||g__Tepidicella--1||g__Thalassobius--1||g__Thalassospira--1||g__Thauera--1||g__Thermomonas--3||g__Thioalkalivibrio--1||g__Thiobacillus--7||g__Thiomicrospira--1||g__Thiomonas--1||g__Thiopseudomonas--1||g__Thiothrix--2||g__UBA1934--1||g__UBA2770--1||g__UBA3282--6||g__UBA3402--4||g__UBA4615--2||g__UBA5066--1||g__UBA5123--1||g__UBA5157--1||g__UBA7405--1||g__UBA7709--1||g__UBA929--1||g__Variovorax--21||g__Ventrimonas--5||g__Xanthomonas--8||g__Xanthomonas_A--11||g__Xylophilus--1:capture_order_counter=o__Acetobacterales--4||o__Actinomycetales--1||o__Azospirillales--1||o__Bacillales_B--1||o__Burkholderiales--572||o__Campylobacterales--2||o__Caulobacterales--9||o__Chromatiales--1||o__Competibacterales--3||o__Cyanobacteriales--6||o__Desulfobacterales--2||o__Desulfobulbales--1||o__Desulfovibrionales--2||o__Ectothiorhodospirales--1||o__Enterobacterales--36||o__Geobacterales--1||o__Halobacteriales--9||o__Holophagales--3||o__JAEEML01--2||o__Kapabacteriales--1||o__Ktedonobacterales--1||o__LZORAL124-64-63--2||o__Lachnospirales--32||o__Magnetococcales--2||o__Methylococcales--1||o__Micropepsales--2||o__Myxococcales--3||o__Nevskiales--9||o__Nitrococcales--1||o__Oceanibaculales--1||o__Opitutales--2||o__Oscillospirales--11||o__Paenibacillales--3||o__Pedosphaerales--5||o__Peptostreptococcales--2||o__Phormidesmiales--2||o__Pseudomonadales--29||o__Rhizobiales--24||o__Rhodobacterales--3||o__Rhodospirillales--2||o__SLND01--3||o__SZUA-229--2||o__Solirubrobacterales--1||o__SpSt-1174--1||o__Sphingomonadales--17||o__Steroidobacterales--1||o__Syntrophobacterales--1||o__Thalassobaculales--1||o__Thiomicrospirales--1||o__Thiotrichales--2||o__UBA2770--1||o__UBA4802--1||o__UBA5066--1||o__UBA9212--1||o__UBA9217--2||o__UWMA-0217--1||o__Woeseiales--2||o__Xanthomonadales--53:capture_phylum_counter=p__Acidobacteriota--4||p__Actinobacteriota--2||p__Bacteroidota--1||p__Campylobacterota--2||p__Chloroflexota--1||p__Cyanobacteria--8||p__Desulfobacterota--5||p__Desulfobacterota_I--2||p__Firmicutes--4||p__Firmicutes_A--45||p__Halobacteriota--9||p__Krumholzibacteriota--2||p__Myxococcota--5||p__Nitrospirota--2||p__Proteobacteria--786||p__Spirochaetota--1||p__Thermoplasmatota--1||p__Verrucomicrobiota--7:capture_species_counter=s__14-2 sp910575035--2||s__1XD8-76 sp003611955--1||s__Acetatifactor sp003612485--1||s__Acetatifactor sp910576125--1||s__Achromobacter deleyi--1||s__Achromobacter denitrificans--15||s__Achromobacter dolens--5||s__Achromobacter sp000757485--2||s__Achromobacter sp001428845--2||s__Achromobacter xylosoxidans_C--11||s__Acidovorax delafieldii_B--2||s__Acidovorax sp001411535--6||s__Acidovorax sp001633105--2||s__Acidovorax sp002754495--1||s__Acidovorax sp003058055--1||s__Acidovorax sp003852545--2||s__Acidovorax sp016783915--1||s__Acinetobacter kookii--1||s__Albitalea sp005882155--2||s__Alcanivorax gelatiniphagus--1||s__Alcanivorax sp009882945--2||s__Alicycliphilus sp018240995--6||s__Allorhizobium oryziradicis--1||s__Allorhizobium sp900465605--1||s__Anaerotruncus colihominis_A--1||s__Aquabacterium sp002339015--43||s__Aquabacterium sp016000265--1||s__Aquabacterium sp016185075--1||s__Aquabacterium sp016219375--1||s__Aquabacterium_A sp000244995--2||s__Aquabacterium_A sp001770815--3||s__Aquabacterium_A sp016721465--4||s__Aquabacterium_A sp017999135--2||s__Aquabacterium_B tepidiphilum--16||s__Aquincola tertiaricarbonis--3||s__Aquisalimonas sp007120195--1||s__Atlantibacter hermannii--1||s__Azohydromonas australica--1||s__Azonexus fungiphilus--1||s__Azorhizobium caulinodans--1||s__Azospirillum humicireducens--1||s__BOG-908 sp003133065--1||s__BRH-c0 sp000961645--1||s__Bacillus_AH lentus--1||s__Blautia coccoides--1||s__Bordetella_B ansorpii_A--3||s__Bordetella_B sp007679965--1||s__Bordetella_C sp002119725--1||s__Bradyrhizobium cajani--1||s__Burkholderia plantarii--4||s__Burkholderia sp902833225--1||s__Burkholderia vietnamiensis--1||s__Buttiauxella warmboldiae--1||s__Butyribacter sp910575435--1||s__CAG-115 sp017461565--1||s__CAG-115 sp900768125--1||s__CAHJWH01 sp009765965--1||s__CAIKVZ01 sp903909815--1||s__CAILRJ01 sp903836575--1||s__CAIMWS01 sp903845125--3||s__CAIMXF01 sp013289985--1||s__CAIMXF01 sp903845345--1||s__CAINDZ01 sp016703265--1||s__CAINDZ01 sp016873405--1||s__CAIOYC01 sp903837135--1||s__CAIQQQ01 sp903873995--1||s__CAIWAH01 sp903910585--1||s__CAIWHR01 sp903912485--5||s__CAIXEA01 sp903924985--1||s__CAIYPG01 sp903928055--1||s__COE1 sp002490665--1||s__Caballeronia brachyanthoides--1||s__Caballeronia sp902506145--1||s__Caballeronia turbans--1||s__Caldimonas manganoxidans--14||s__Candidimonas_A sp003971065--1||s__Cedecea michiganensis_A--1||s__Cedecea sp009668225--2||s__Cellulomonas cellulans_A--1||s__Chimaeribacter coloradensis--1||s__Clostridium_Q sp009911305--1||s__Cohaesibacter haloalkalitolerans--1||s__Cohnella xylanilytica--1||s__Comamonas aquatica--2||s__Comamonas tsuruhatensis--2||s__Comamonas_C sp001725255--1||s__Consotaella salsifontis--1||s__Contendobacter odensis_A--1||s__Contendobacter sp012031845--1||s__Copromonas sp009917545--1||s__Corallococcus sicarius--1||s__Cronobacter dublinensis--1||s__Cronobacter turicensis--1||s__Cupriavidus sp000379565--1||s__Cupriavidus sp001725945--1||s__Cupriavidus sp013361545--6||s__Cupriavidus taiwanensis_B--1||s__Curvibacter sp003987795--3||s__Curvibacter sp019233055--3||s__DSUX01 sp011328915--1||s__Desulfosarcina cetonica--1||s__Desulfotignum sp011389555--1||s__Devosia sp005222805--1||s__Dictyobacter aurantiacus--1||s__Dokdonella_A sp002632325--2||s__Duganella alba--1||s__Duganella danionis--1||s__Duganella levis--1||s__Duganella margarita--1||s__Duganella phyllosphaerae--1||s__Duganella radicis--1||s__Duganella sacchari--1||s__Duganella sp000381565--2||s__Duganella sp019219065--2||s__Duganella sp900110275--1||s__Dysosmobacter sp910584995--1||s__Dysosmobacter sp910587525--1||s__Emergencia sp900066695--1||s__Ensifer_A adhaerens_A--1||s__Ensifer_A sp900466575--1||s__Enterobacter_B sp019237635--1||s__Erwinia sp003937915--1||s__Erwinia sp009738185--1||s__Erythrobacter longus--1||s__Eubacterium_F sp910585745--1||s__Eubacterium_Q sp003520105--1||s__FACHB-40 sp014695915--1||s__FEN-1191 sp018241455--1||s__GCA-002838935 sp002838935--1||s__GCA-002840015 sp002839995--3||s__GCA-2746365 sp013041745--1||s__Ga0077526 sp016713305--1||s__Geomonas paludis--1||s__Geothrix sp903863195--1||s__Giesbergeria lacusdiani--1||s__Giesbergeria sp012932145--2||s__Gluconacetobacter azotocaptans--1||s__Haloarcula taiwanensis--1||s__Halomonas chromatireducens--1||s__Halomonas halophila--1||s__Halonotius terrestris--1||s__Halorubrum kocurii--3||s__Halorubrum sp000296615--2||s__Helicobacter_E labacensis--2||s__Herbaspirillum chlorophenolicum--1||s__Herbaspirillum sp000261365--2||s__Herminiimonas sp002384815--1||s__Holophaga sp002319925--1||s__HyVt-560 sp011330835--1||s__Hydrogenophaga pseudoflava--3||s__Hydrogenophaga sp002840835--4||s__Hydrogenophaga sp003241965--1||s__Hydrogenophaga sp003599455--2||s__Hydrogenophaga sp014773545--1||s__Hydrogenophaga sp018335615--1||s__Hydrogenophaga sp018780075--1||s__Hydrogenophaga taeniospiralis--1||s__Hylemonella gracilis--42||s__Hylemonella gracilis_A--1||s__Hylemonella sp003500955--2||s__Hylemonella sp013334205--1||s__Ideonella sp000333615--1||s__Ideonella sp018069755--1||s__Ideonella_A sakaiensis--6||s__Inhella crocodyli--1||s__Iodobacter sp011601265--1||s__JAACFE01 sp009937525--2||s__JAANAU01 sp015234115--2||s__JAATFS01 sp015655035--1||s__JAAXXJ01 sp017885365--2||s__JABIRP01 sp018699735--1||s__JADJDQ01 sp016702605--1||s__JADJPG01 sp016713365--1||s__JAEEML01 sp016283195--2||s__JAFALK01 sp019234295--1||s__JAFDVN01 sp016192145--1||s__JAFGCZ01 sp016932335--1||s__JAGXQV01 sp018336195--1||s__Janthinobacterium lividum_D--1||s__Janthinobacterium sp002735705--1||s__Janthinobacterium sp002869965--1||s__Janthinobacterium sp009923995--1||s__Janthinobacterium sp014379395--6||s__KK5 sp001984095--3||s__Kineothrix sp910587275--1||s__Kinneretia sp013824165--1||s__Kinneretia sp015657635--4||s__Kosakonia sp000410515--2||s__LX47W sp014042365--1||s__Lawsonibacter sp910577805--1||s__Luteibacter sp018449605--1||s__Luteimonas citri_A--2||s__Lysobacter antibioticus_A--2||s__Lysobacter silvisoli--1||s__Lysobacter sp005503055--1||s__Lysobacter_B sp002798255--2||s__Lysobacter_B sp002798295--1||s__Lysobacter_B sp014879375--1||s__MM2 sp001645185--2||s__MR-S7 sp000400995--7||s__MVZN01 sp017998475--1||s__Magnetospirillum moscoviense--1||s__Massilia aromaticivorans--1||s__Massilia atriviolacea--3||s__Massilia aurea_A--61||s__Massilia aurea_B--8||s__Massilia sp001425685--1||s__Massilia sp001426525--1||s__Massilia sp002354135--2||s__Massilia sp002428015--1||s__Massilia sp003484545--2||s__Massilia sp003520365--7||s__Massilia sp006715485--1||s__Massilia sp014171595--3||s__Massilia sp014841595--4||s__Merdisoma sp009917555--1||s__Methylobacterium durans--1||s__Methylobacterium indicum--1||s__Methylobacterium radiodurans--1||s__Methylobacterium sp003111705--1||s__Methylobacterium sp003173775--1||s__Methylobacterium variabile--1||s__Methylomonas sp002928965--1||s__Methylophilus sp001464125--1||s__Microcoleus sp004292745--1||s__Microcoleus sp015207505--3||s__Mitsuaria chitosanitabida--2||s__Mitsuaria noduli--1||s__Natrarchaeobaculum sp001563805--1||s__Natronomonas sp018609665--1||s__Neorhizobium cellulosilyticum--1||s__Nitrosomonas europaea--6||s__Nitrosomonas eutropha--1||s__Nodosilinea sp014696135--2||s__Noviherbaspirillum malthae--1||s__Noviherbaspirillum_A pedocola--1||s__Noviherbaspirillum_A soli--9||s__Noviherbaspirillum_A sp019052805--1||s__Novosphingobium aromaticivorans--1||s__Novosphingobium sp002336765--1||s__Novosphingobium sp903828025--1||s__Oceanibaculum sp018823745--1||s__Oceanisphaera marina--1||s__Opitutus sp903877135--1||s__Oribacterium sp900107835--1||s__PH2015 sp013298775--1||s__Paenibacillus_G solanacearum--1||s__Paenibacillus_T kobensis--1||s__Panacagrimonas perspica--7||s__Pandoraea sputorum--1||s__Pantoea cypripedii--1||s__Pantoea sp002359495--7||s__Pantoea sp002920175--5||s__Pantoea wallisii--1||s__Paraburkholderia caballeronis--15||s__Paraburkholderia diazotrophica--1||s__Paraburkholderia hiiakae--1||s__Paraburkholderia lycopersici--1||s__Paraburkholderia phenoliruptrix--2||s__Paraburkholderia phymatum--1||s__Paraburkholderia phytofirmans--1||s__Paraburkholderia rhynchosiae--1||s__Paraburkholderia sp000745015--1||s__Paraburkholderia sp013177695--1||s__Paraburkholderia terrae--1||s__Patulibacter americanus--1||s__Paucibacter_A sp005503085--1||s__Paucimonas sp003537575--5||s__Pelethomonas sp014237695--1||s__Pelethomonas sp910579965--2||s__Pelomonas puraquae--1||s__Pelomonas saccharophila--2||s__Permianibacter fluminis--1||s__Phenylobacterium sp002441055--7||s__Phreatobacter sp005160265--1||s__Phytobacter sp002377245--2||s__Polaromonas sp002379095--3||s__Pseudodesulfovibrio profundus--1||s__Pseudoduganella albidiflava--1||s__Pseudoduganella namucuonensis--5||s__Pseudoduganella sp001425045--1||s__Pseudoduganella sp003053665--1||s__Pseudolabrys sp903839845--1||s__Pseudolabrys sp903885555--1||s__Pseudomaricurvus alkylphenolicus--1||s__Pseudomonas sp000349845--1||s__Pseudomonas_A stutzeri_AN--1||s__Pseudomonas_D jilinensis--1||s__Pseudomonas_E arsenicoxydans--1||s__Pseudomonas_E bijieensis--1||s__Pseudomonas_E graminis_D--2||s__Pseudomonas_E laurylsulfativorans--1||s__Pseudomonas_E massiliensis--1||s__Pseudomonas_E migulae--1||s__Pseudomonas_E putida_C--1||s__Pseudomonas_E sp000418555--1||s__Pseudomonas_E sp000761545--1||s__Pseudomonas_E sp001952855--1||s__Pseudomonas_E sp003050835--1||s__Pseudomonas_E sp012935695--4||s__Pseudomonas_E sp016518545--1||s__Pseudorhizobium pelagicum--1||s__Pseudorhodoferax sp001422365--1||s__Pseudoxanthomonas taiwanensis--1||s__Pseudoxanthomonas_A kalamensis--1||s__Pseudoxanthomonas_A sp014851805--2||s__QGON01 sp003934985--1||s__R267 sp013340205--2||s__RDYZ01 sp012033105--1||s__RGIG6904 sp017540915--1||s__Ralstonia mannitolilytica--1||s__Ralstonia solanacearum--1||s__Ramlibacter aquaticus--1||s__Ramlibacter sp013087525--1||s__Ramlibacter sp013697775--1||s__Ramlibacter tataouinensis_A--1||s__Rhizobacter gummiphilus--2||s__Rhizobacter sp000799605--7||s__Rhizobacter sp000800095--2||s__Rhizobacter sp001425785--1||s__Rhizobacter sp018780185--1||s__Rhizobacter sp900142965--8||s__Rhizobium sp012641435--1||s__Rhizomicrobium electricum--1||s__Rhizomicrobium sp015654715--1||s__Rhizorhabdus sp011044255--2||s__Rhodoferax sp002163715--1||s__Rhodoferax sp013791765--1||s__Rhodoferax sp018619435--2||s__Rhodoferax sp903828665--2||s__Rhodoferax sp903876045--1||s__Rhodoferax_B koreense--1||s__Rhodopseudomonas palustris_J--1||s__Rubrivivax sp001295865--5||s__Rubrivivax sp001295905--3||s__Rubrivivax sp016223165--1||s__Rubrivivax sp016790425--1||s__Ruthenibacterium avium--1||s__SG-bin9 sp002083525--2||s__SKOM01 sp003562535--1||s__SLND01 sp007133205--2||s__SLPV01 sp007131825--1||s__SZUA-229 sp003349885--1||s__Serratia_B rubidaea--1||s__Siccibacter colletis--1||s__Solidesulfovibrio fructosivorans--1||s__SpSt-1174 sp011046015--1||s__Sphaerotilus hippei--1||s__Sphaerotilus sulfidivorans--1||s__Sphingobium subterraneum--2||s__Sphingomonas taxi--8||s__Sphingorhabdus_B sp003367235--1||s__Sporofaciens sp910574715--1||s__Stagnimonas sp004297005--2||s__Stenotrophomonas acidaminiphila--2||s__Stenotrophomonas maltophilia_J--1||s__Stenotrophomonas maltophilia_N--1||s__Stenotrophomonas maltophilia_R--1||s__Stenotrophomonas rhizophila--2||s__Stenotrophomonas sp002329155--2||s__Stenotrophomonas sp003484865--1||s__Sulfuricella denitrificans--1||s__Sulfuricella sp018823025--1||s__Sulfuritalea sp016710465--3||s__Sulfuritalea sp016716965--1||s__Superficieibacter sp900766525--1||s__Symbiopectobacterium sp015762685--1||s__Tateyamaria sp000814025--2||s__Tepidicella xavieri--1||s__Thalassobius mediterraneus--1||s__Thalassospira sp001613795--1||s__Thauera aromatica--1||s__Thermomonas sp011302915--1||s__Thermomonas sp018242365--1||s__Thermomonas sp018262705--1||s__Thioalkalivibrio halophilus--1||s__Thiobacillus sp001802655--1||s__Thiobacillus sp003510325--1||s__Thiobacillus sp016195805--4||s__Thiobacillus sp018780025--1||s__Thiomicrospira sp002421475--1||s__Thiomonas sp000377645--1||s__Thiopseudomonas sp018384595--1||s__Thiothrix nivea--2||s__UBA1934 sp002337055--1||s__UBA2770 sp002352565--1||s__UBA3282 sp002490835--1||s__UBA3282 sp014804615--2||s__UBA3282 sp910575775--3||s__UBA3402 sp910575585--2||s__UBA3402 sp910585645--2||s__UBA4615 sp003818495--1||s__UBA4615 sp903898725--1||s__UBA5066 sp016714815--1||s__UBA5123 sp002415465--1||s__UBA5157 sp002415335--1||s__UBA7405 sp002469605--1||s__UBA7709 sp002482405--1||s__UBA929 sp009777475--1||s__Variovorax sp001899795--1||s__Variovorax sp001984055--17||s__Variovorax sp017744285--1||s__Variovorax sp900107745--2||s__Ventrimonas sp003611875--4||s__Ventrimonas sp910588875--1||s__Xanthomonas arboricola_C--1||s__Xanthomonas arboricola_E--2||s__Xanthomonas cassavae--1||s__Xanthomonas floridensis--1||s__Xanthomonas melonis--1||s__Xanthomonas prunicola--1||s__Xanthomonas vesicatoria--1||s__Xanthomonas_A sontii--11||s__Xylophilus sp016428875--1:evalue_avg=1.5025720254878725e-09:evalue_max=3.39e-07:evalue_min=4.92e-92:evalue_std=1.9084941618005654e-08:evalue_sum=5.559516494305129e-07:gapopen_avg=0.3837837837837838:gapopen_max=7.0:gapopen_min=0.0:gapopen_std=0.9334243606927642:gapopen_sum=142.0:gtdb_class_counter=c__Clostridia--1||c__GCA-002687715--1||c__Gammaproteobacteria--336||c__Myxococcia--1:gtdb_domain_counter=d__Bacteria--339:gtdb_family_counter=f__Burkholderiaceae--282||f__CAG-274--1||f__Casimicrobiaceae--1||f__Chromobacteriaceae--3||f__Enterobacteriaceae--24||f__GCA-002687715--1||f__Ketobacteraceae--1||f__Methylomonadaceae--2||f__Myxococcaceae--1||f__Nevskiaceae--1||f__Rhodocyclaceae--5||f__Shewanellaceae--1||f__Thiobacillaceae--2||f__Vibrionaceae--12||f__Xanthomonadaceae--2:gtdb_genus_counter=g__Acerihabitans--3||g__Acidovorax--2||g__Aquabacterium--1||g__Aquincola--1||g__Azonexus--3||g__Bordetella_C--2||g__Burkholderia--1||g__CADEEH01--1||g__CAIKVZ01--2||g__CAILRJ01--4||g__CAIWHR01--1||g__CAJBIL01--1||g__Caballeronia--1||g__Castellaniella--1||g__Ch67--1||g__Chromobacterium--1||g__Cupriavidus--20||g__Curvibacter--1||g__Denitromonas--1||g__Duganella--4||g__Enterovibrio--12||g__FEN-1143--1||g__Giesbergeria--2||g__Gulbenkiania--1||g__Herbaspirillum--31||g__Hydrogenophaga--1||g__Ideonella--8||g__Ideonella_A--2||g__Inhella--5||g__JAAFIY01--3||g__JABFSH01--1||g__JADJCH01--1||g__Janthinobacterium--51||g__LX47W--4||g__Lysobacter--1||g__MESE01--2||g__MGBC114079--1||g__Massilia--35||g__Methylovulum--1||g__Mitsuaria--1||g__Noviherbaspirillum--22||g__Oryzisolibacter--1||g__PFJX01--1||g__PKWO01--1||g__Paucibacter_A--4||g__Pseudoduganella--9||g__Pulveribacter--1||g__Pusillimonas_A--2||g__Ralstonia--1||g__Rhizobacter--3||g__Rhodoferax--20||g__Rubrivivax--3||g__SXUL01--1||g__Shewanella--1||g__Sinimarinibacterium--1||g__Solimicrobium--4||g__Thiobacillus--1||g__Trinickia--1||g__UBA997--1||g__Undibacterium--22||g__Vogesella--1||g__Xanthomonas_A--1||g__Yersinia--21:gtdb_order_counter=o__Burkholderiales--293||o__Enterobacterales--37||o__GCA-002687715--1||o__Lachnospirales--1||o__Methylococcales--2||o__Myxococcales--1||o__Nevskiales--1||o__Pseudomonadales--1||o__Xanthomonadales--2:gtdb_phylum_counter=p__Firmicutes_A--1||p__Myxococcota--1||p__Planctomycetota--1||p__Proteobacteria--336:gtdb_species_counter=s__Acerihabitans arboris--1||s__Acerihabitans sp015654745--1||s__Acerihabitans sp015654925--1||s__Acidovorax sp001714725--1||s__Acidovorax sp006715665--1||s__Aquabacterium fontiphilum--1||s__Aquincola tertiaricarbonis--1||s__Azonexus sp003441615--1||s__Azonexus sp009469585--1||s__Azonexus sp903930395--1||s__Bordetella_C sp001433395--1||s__Bordetella_C sp002209485--1||s__Burkholderia catarinensis--1||s__CADEEH01 sp902826305--1||s__CAIKVZ01 sp903830985--1||s__CAIKVZ01 sp903832285--1||s__CAILRJ01 sp014376645--1||s__CAILRJ01 sp014377155--2||s__CAILRJ01 sp014377845--1||s__CAIWHR01 sp903912485--1||s__CAJBIL01 sp903939665--1||s__Caballeronia calva--1||s__Castellaniella defragrans--1||s__Ch67 sp013178375--1||s__Chromobacterium sp002213445--1||s__Cupriavidus basilensis_B--1||s__Cupriavidus campinensis--1||s__Cupriavidus cauae--1||s__Cupriavidus gilardii--1||s__Cupriavidus gilardii_C--1||s__Cupriavidus gilardii_D--1||s__Cupriavidus necator_C--1||s__Cupriavidus numazuensis--1||s__Cupriavidus pauculus--1||s__Cupriavidus pauculus_B--1||s__Cupriavidus pauculus_C--1||s__Cupriavidus pauculus_D--1||s__Cupriavidus plantarum--1||s__Cupriavidus sp001652915--1||s__Cupriavidus sp004217045--1||s__Cupriavidus sp005503625--1||s__Cupriavidus sp018729255--1||s__Cupriavidus sp019236395--1||s__Cupriavidus sp900101625--1||s__Cupriavidus sp900104095--1||s__Curvibacter sp019233055--1||s__Denitromonas sp017309585--1||s__Duganella danionis--1||s__Duganella fentianensis--1||s__Duganella sp009857915--1||s__Duganella sp013375995--1||s__Enterovibrio baiacu--1||s__Enterovibrio calviensis--1||s__Enterovibrio celer--1||s__Enterovibrio coralii--1||s__Enterovibrio indicus--1||s__Enterovibrio marinus--1||s__Enterovibrio norvegicus--1||s__Enterovibrio norvegicus_A--1||s__Enterovibrio pacificus--1||s__Enterovibrio sedimenti--1||s__Enterovibrio sp001310415--1||s__Enterovibrio sp004116385--1||s__FEN-1143 sp003153055--1||s__Giesbergeria anulus--1||s__Giesbergeria metamorpha--1||s__Gulbenkiania mobilis--1||s__Herbaspirillum aquaticum--1||s__Herbaspirillum autotrophicum--2||s__Herbaspirillum chlorophenolicum--1||s__Herbaspirillum frisingense--1||s__Herbaspirillum frisingense_B--2||s__Herbaspirillum hiltneri--2||s__Herbaspirillum huttiense--1||s__Herbaspirillum rhizosphaerae--2||s__Herbaspirillum robiniae--2||s__Herbaspirillum seropedicae--1||s__Herbaspirillum sp000261365--1||s__Herbaspirillum sp000282135--3||s__Herbaspirillum sp000577615--2||s__Herbaspirillum sp002257565--2||s__Herbaspirillum sp004563925--2||s__Herbaspirillum sp013426985--1||s__Herbaspirillum sp014192645--2||s__Herbaspirillum sp016429215--1||s__Herbaspirillum sp017814915--1||s__Herbaspirillum sp019233085--1||s__Hydrogenophaga sp016790705--1||s__Ideonella dechloratans--1||s__Ideonella sp002255925--1||s__Ideonella sp010499455--1||s__Ideonella sp017302485--1||s__Ideonella sp018069755--1||s__Ideonella sp018069875--1||s__Ideonella sp018780145--2||s__Ideonella_A sakaiensis--2||s__Inhella gelatinilytica--1||s__Inhella inkyongensis--1||s__Inhella proteolytica--2||s__Inhella sp017302655--1||s__JAAFIY01 sp013297985--3||s__JABFSH01 sp013140705--1||s__JADJCH01 sp016703325--1||s__Janthinobacterium lividum--2||s__Janthinobacterium lividum_C--2||s__Janthinobacterium lividum_D--2||s__Janthinobacterium lividum_E--2||s__Janthinobacterium psychrotolerans--1||s__Janthinobacterium sp000344615--1||s__Janthinobacterium sp000745325--2||s__Janthinobacterium sp001758725--2||s__Janthinobacterium sp001865675--2||s__Janthinobacterium sp002002885--2||s__Janthinobacterium sp002127585--2||s__Janthinobacterium sp002127655--2||s__Janthinobacterium sp002250505--1||s__Janthinobacterium sp002735705--2||s__Janthinobacterium sp002797895--2||s__Janthinobacterium sp002813325--2||s__Janthinobacterium sp002846335--2||s__Janthinobacterium sp002869965--2||s__Janthinobacterium sp002878455--2||s__Janthinobacterium sp003133225--3||s__Janthinobacterium sp009208565--1||s__Janthinobacterium sp009208735--2||s__Janthinobacterium sp009923995--2||s__Janthinobacterium sp900112025--2||s__Janthinobacterium sp900156175--2||s__Janthinobacterium tructae--2||s__Janthinobacterium violaceinigrum--2||s__LX47W sp014042345--1||s__LX47W sp014042355--1||s__LX47W sp014042365--2||s__Lysobacter defluvii--1||s__MESE01 sp001770855--2||s__MGBC114079 sp910579745--1||s__Massilia aquatica--1||s__Massilia aromaticivorans--1||s__Massilia atriviolacea--1||s__Massilia aurea_B--1||s__Massilia frigida--1||s__Massilia glaciei--1||s__Massilia mucilaginosa--1||s__Massilia oculi--1||s__Massilia phosphatilytica--2||s__Massilia putida--1||s__Massilia rubra--1||s__Massilia sp000740675--1||s__Massilia sp000759615--1||s__Massilia sp001424165--1||s__Massilia sp001425685--2||s__Massilia sp001485665--1||s__Massilia sp002007115--1||s__Massilia sp002339265--1||s__Massilia sp003484545--1||s__Massilia sp004798585--1||s__Massilia sp011682055--1||s__Massilia sp014841595--1||s__Massilia sp014841835--1||s__Massilia sp014842025--1||s__Massilia sp015277795--1||s__Massilia sp016093545--2||s__Massilia sp018119395--1||s__Massilia sp018119405--1||s__Massilia sp902506415--1||s__Massilia timonae--1||s__Massilia violaceinigra--1||s__Massilia yuzhufengensis--1||s__Methylovulum sp903945375--1||s__Mitsuaria sp004210455--1||s__Noviherbaspirillum aerium--2||s__Noviherbaspirillum autotrophicum--2||s__Noviherbaspirillum denitrificans--3||s__Noviherbaspirillum galbum--2||s__Noviherbaspirillum malthae--3||s__Noviherbaspirillum sp001428545--2||s__Noviherbaspirillum sp003591035--2||s__Noviherbaspirillum sp004570315--1||s__Noviherbaspirillum sp004804275--4||s__Noviherbaspirillum sp007874125--1||s__Oryzisolibacter propanilivorax--1||s__PFJX01 sp903883985--1||s__PKWO01 sp003132085--1||s__Paucibacter_A aquatile--1||s__Paucibacter_A oligotrophus--1||s__Paucibacter_A sp001477625--1||s__Paucibacter_A sp003852425--1||s__Pseudoduganella aquatica_A--1||s__Pseudoduganella ginsengisoli--1||s__Pseudoduganella namucuonensis--2||s__Pseudoduganella sp003053665--1||s__Pseudoduganella sp009674485--4||s__Pulveribacter suum--1||s__Pusillimonas_A sp002236805--1||s__Pusillimonas_A sp014237865--1||s__Ralstonia sp007997035--1||s__Rhizobacter sp014379885--1||s__Rhizobacter sp016735515--1||s__Rhizobacter sp018780185--1||s__Rhodoferax ferrireducens--1||s__Rhodoferax sp003415675--1||s__Rhodoferax sp010365055--1||s__Rhodoferax sp013791765--1||s__Rhodoferax sp016708345--1||s__Rhodoferax sp016708725--1||s__Rhodoferax sp016719055--1||s__Rhodoferax sp903822205--1||s__Rhodoferax sp903823025--1||s__Rhodoferax sp903856025--1||s__Rhodoferax sp903870065--1||s__Rhodoferax sp903886275--1||s__Rhodoferax sp903924955--4||s__Rhodoferax sp903930255--2||s__Rhodoferax sp903944555--1||s__Rhodoferax sp903958915--1||s__Rubrivivax sp016790225--1||s__Rubrivivax sp018241895--1||s__Rubrivivax sp018971105--1||s__SXUL01 sp005790545--1||s__Shewanella benthica--1||s__Sinimarinibacterium sp010092425--1||s__Solimicrobium aquaticum--1||s__Solimicrobium silvestre--1||s__Solimicrobium sp903862415--1||s__Solimicrobium sp903914535--1||s__Thiobacillus sp018820745--1||s__Trinickia sp005144415--1||s__UBA997 sp002291945--1||s__Undibacterium amnicola--1||s__Undibacterium aquatile--1||s__Undibacterium jejuense--1||s__Undibacterium macrobrachii--1||s__Undibacterium pigrum--1||s__Undibacterium seohonense--1||s__Undibacterium sp002482715--1||s__Undibacterium sp009937955--2||s__Undibacterium sp009937975--2||s__Undibacterium sp014284115--1||s__Undibacterium sp014284125--1||s__Undibacterium sp014284175--3||s__Undibacterium sp014284335--1||s__Undibacterium sp016200895--1||s__Undibacterium sp018139545--1||s__Undibacterium sp018139645--1||s__Undibacterium terreum--2||s__Vogesella sp017998615--1||s__Xanthomonas_A sontii--1||s__Yersinia aleksiciae--1||s__Yersinia bercovieri--1||s__Yersinia canariae--1||s__Yersinia enterocolitica--1||s__Yersinia enterocolitica_E--1||s__Yersinia enterocolitica_F--1||s__Yersinia enterocolitica_H--1||s__Yersinia frederiksenii--1||s__Yersinia frederiksenii_A--1||s__Yersinia frederiksenii_C--1||s__Yersinia hibernica--1||s__Yersinia intermedia--1||s__Yersinia kristensenii--1||s__Yersinia kristensenii_C--1||s__Yersinia massiliensis--1||s__Yersinia mollaretii--1||s__Yersinia pekkanenii--1||s__Yersinia pestis--1||s__Yersinia rochesterensis--1||s__Yersinia rohdei--1||s__Yersinia similis--1:heptad_counter=MCP-24H--2||MCP-28H--9||MCP-34H--2||MCP-36H--1210||MCP-40H--1||MCP-44H--1||MCP-64H--1:lbd_counter=4HB_MCP_1--1:lca_tree=c__Gammaproteobacteria:length_avg=120.87837837837837:length_max=172.0:length_min=22.0:length_std=36.925234907485326:length_sum=44725.0:mismatch_avg=19.935135135135134:mismatch_max=76.0:mismatch_min=0.0:mismatch_std=15.056212939669457:mismatch_sum=7376.0:name=N1163051:qcovhsp_avg=99.24000000000001:qcovhsp_max=100.0:qcovhsp_min=95.0:qcovhsp_std=1.1790032996085313:qcovhsp_sum=36718.8:qend_avg=120.83783783783784:qend_max=170.0:qend_min=22.0:qend_std=36.794244802644585:qend_sum=44710.0:qstart_avg=1.4783783783783784:qstart_max=7.0:qstart_min=1.0:qstart_std=1.0997992265984875:qstart_sum=547.0:ref_name_counter=GB_GCA_001464355.1_protein.faa_LNEU01000033.1_266@PF00015_full_PFAM.303.493--1||GB_GCA_001770855.1_protein.faa_MESE01000001.1_309@PF00015_full_PFAM.170.368--1||GB_GCA_001770855.1_protein.faa_MESE01000115.1_1@PF00015_full_PFAM.168.382--5||GB_GCA_002339265.1_protein.faa_DDKG01000004.1_19@PF00015_full_PFAM.363.566--1||GB_GCA_002344885.1_protein.faa_DDUQ01000026.1_6@PF00015_full_PFAM.279.472--1||GB_GCA_002390825.1_protein.faa_DGQR01000057.1_1@PF00015_full_PFAM.468.540--1||GB_GCA_002415335.1_protein.faa_DHXL01000076.1_1@PF00015_full_PFAM.321.423--11||GB_GCA_002427815.1_protein.faa_DIZF01000089.1_87@PF00015_full_PFAM.1.138--1||GB_GCA_003133225.1_protein.faa_PKWL01000023.1_60@PF00015_full_PFAM.311.496--13||GB_GCA_003243445.1_protein.faa_QFQQ01000322.1_1@PF00015_full_PFAM.266.334--1||GB_GCA_003484545.1_protein.faa_DNCF01000157.1_9@PF00015_full_PFAM.313.501--1||GB_GCA_003484545.1_protein.faa_DNCF01000202.1_1@PF00015_full_PFAM.321.489--1||GB_GCA_003484545.1_protein.faa_DNCF01000381.1_4@PF00015_full_PFAM.313.497--1||GB_GCA_004570315.1_protein.faa_SPQI01000523.1_2@PF00015_full_PFAM.321.509--1||GB_GCA_005882155.1_protein.faa_VBCQ01000418.1_3@PF00015_full_PFAM.56.241--1||GB_GCA_009830035.1_protein.faa_SZZY01000002.1_215@PF00015_full_PFAM.1.43--2||GB_GCA_010365165.1_protein.faa_JAAFGV010000001.1_26@PF00015_full_PFAM.321.506--1||GB_GCA_013044075.1_protein.faa_JABEVG010000111.1_6@PF00015_full_PFAM.706.894--1||GB_GCA_013127575.1_protein.faa_CP053418.1_3746@PF00015_full_PFAM.12.121--1||GB_GCA_013127575.1_protein.faa_CP053418.1_7119@PF00015_full_PFAM.97.274--1||GB_GCA_013177825.1_protein.faa_JABLXX010000007.1_139@PF00015_full_PFAM.152.332--1||GB_GCA_013297935.1_protein.faa_JAAFIX010000003.1_145@PF00015_full_PFAM.318.503--1||GB_GCA_014376885.1_protein.faa_JACMQR010000010.1_10@PF00015_full_PFAM.318.416--1||GB_GCA_014379395.1_protein.faa_JACMLV010000237.1_1@PF00015_full_PFAM.450.550--1||GB_GCA_014379395.1_protein.faa_JACMLV010000632.1_1@PF00015_full_PFAM.495.579--2||GB_GCA_014841595.1_protein.faa_JACYUE010000002.1_878@PF00015_full_PFAM.323.516--2||GB_GCA_014841835.1_protein.faa_JACYUQ010000001.1_356@PF00015_full_PFAM.324.509--3||GB_GCA_014841835.1_protein.faa_JACYUQ010000001.1_846@PF00015_full_PFAM.311.497--1||GB_GCA_015277795.1_protein.faa_CP063848.1_1255@PF00015_full_PFAM.310.501--14||GB_GCA_016185115.1_protein.faa_JACPOF010000006.1_15@PF00015_full_PFAM.321.508--1||GB_GCA_016192425.1_protein.faa_JACPUE010000065.1_1@PF00015_full_PFAM.309.449--1||GB_GCA_016195805.1_protein.faa_JACPYT010000009.1_1@PF00015_full_PFAM.315.390--1||GB_GCA_016200895.1_protein.faa_JACQDX010000042.1_22@PF00015_full_PFAM.320.531--1||GB_GCA_016708955.1_protein.faa_JADJES010000013.1_13@PF00015_full_PFAM.316.413--1||GB_GCA_016713125.1_protein.faa_JADJPT010000003.1_154@PF00015_full_PFAM.631.818--1||GB_GCA_016713305.1_protein.faa_JADJPK010000007.1_203@PF00015_full_PFAM.537.612--2||GB_GCA_016713305.1_protein.faa_JADJPK010000007.1_205@PF00015_full_PFAM.728.792--1||GB_GCA_016719405.1_protein.faa_JADJZE010000019.1_40@PF00015_full_PFAM.176.372--1||GB_GCA_016783915.1_protein.faa_JADHVT010000084.1_13@PF00015_full_PFAM.319.501--1||GB_GCA_016790705.1_protein.faa_JAEUOT010000012.1_73@PF00015_full_PFAM.319.511--1||GB_GCA_016874715.1_protein.faa_VGTK01000006.1_45@PF00015_full_PFAM.545.728--1||GB_GCA_017307855.1_protein.faa_JAFKGD010000001.1_361@PF00015_full_PFAM.315.503--1||GB_GCA_017744285.1_protein.faa_JAGIBP010000002.1_1@PF00015_full_PFAM.311.388--1||GB_GCA_017992055.1_protein.faa_JAGOPK010000005.1_20@PF00015_full_PFAM.322.502--1||GB_GCA_018054745.1_protein.faa_JAGPIX010000078.1_11@PF00015_full_PFAM.68.254--2||GB_GCA_018241865.1_protein.faa_JAFECY010000113.1_3@PF00015_full_PFAM.316.470--2||GB_GCA_018241895.1_protein.faa_JAFECX010000054.1_28@PF00015_full_PFAM.324.510--1||GB_GCA_018336195.1_protein.faa_JAGXQV010000131.1_1@PF00015_full_PFAM.498.611--1||GB_GCA_018336195.1_protein.faa_JAGXQV010000141.1_34@PF00015_full_PFAM.807.902--1||GB_GCA_018828125.1_protein.faa_JAHJWB010000008.1_71@PF00015_full_PFAM.355.547--1||GB_GCA_019218755.1_protein.faa_JAHUWZ010000010.1_1@PF00015_full_PFAM.326.434--1||GB_GCA_900078405.1_protein.faa_FLTS01000001.1_1000@PF00015_full_PFAM.524.712--1||GB_GCA_903870065.1_protein.faa_CAIQBN010000486.1_7@PF00015_full_PFAM.95.291--1||GB_GCA_903911305.1_protein.faa_CAIWDB010000206.1_1@PF00015_full_PFAM.532.726--1||GB_GCA_903928495.1_protein.faa_CAIYQZ010000070.1_4@PF00015_full_PFAM.468.656--2||GB_GCA_903944555.1_protein.faa_CAJASG010000256.1_1@PF00015_full_PFAM.308.377--1||GB_GCA_903958915.1_protein.faa_CAJBVC010000742.1_1@PF00015_full_PFAM.318.416--2||RS_GCF_000153105.1_protein.faa_NZ_CH672376.1_2259@PF00015_full_PFAM.507.686--1||RS_GCF_000175235.1_protein.faa_NZ_ACQT01000198.1_1@PF00015_full_PFAM.315.389--3||RS_GCF_000242815.1_protein.faa_NZ_AHHB01000031.1_94@PF00015_full_PFAM.319.510--1||RS_GCF_000256565.1_protein.faa_NZ_AJHH01000818.1_1@PF00015_full_PFAM.1.33--2||RS_GCF_000333395.1_protein.faa_NZ_BADA01000003.1_1@PF00015_full_PFAM.5.62--1||RS_GCF_000382045.1_protein.faa_NZ_KB907458.1_298@PF00015_full_PFAM.316.413--1||RS_GCF_000577615.1_protein.faa_NZ_CBXX010000009.1_22@PF00015_full_PFAM.314.508--2||RS_GCF_000600295.1_protein.faa_NZ_JEMG01000001.1_3466@PF00015_full_PFAM.318.534--1||RS_GCF_000746095.1_protein.faa_NZ_JQKP01000011.1_1@PF00015_full_PFAM.539.621--1||RS_GCF_000772705.2_protein.faa_NZ_JSBW02000086.1_113@PF00015_full_PFAM.3.50--1||RS_GCF_000799605.1_protein.faa_NZ_JUGZ01000057.1_4@PF00015_full_PFAM.314.497--1||RS_GCF_000800095.1_protein.faa_NZ_JUHA01000041.1_24@PF00015_full_PFAM.313.498--1||RS_GCF_001293525.1_protein.faa_NZ_BBYR01000031.1_1@PF00015_full_PFAM.2.140--1||RS_GCF_001293525.1_protein.faa_NZ_BBYR01000079.1_1@PF00015_full_PFAM.324.395--1||RS_GCF_001298675.1_protein.faa_NZ_CYIG01000029.1_1@PF00015_full_PFAM.320.389--1||RS_GCF_001422405.1_protein.faa_NZ_LMMV01000012.1_11@PF00015_full_PFAM.320.510--1||RS_GCF_001424165.1_protein.faa_NZ_LMOJ01000025.1_206@PF00015_full_PFAM.319.505--1||RS_GCF_001424425.1_protein.faa_NZ_LMPT01000019.1_590@PF00015_full_PFAM.407.593--1||RS_GCF_001424425.1_protein.faa_NZ_LMPT01000020.1_218@PF00015_full_PFAM.314.378--2||RS_GCF_001424665.1_protein.faa_NZ_LMQS01000001.1_270@PF00015_full_PFAM.611.830--1||RS_GCF_001425685.1_protein.faa_NZ_LMCY01000015.1_64@PF00015_full_PFAM.323.495--1||RS_GCF_001425685.1_protein.faa_NZ_LMCY01000019.1_249@PF00015_full_PFAM.219.486--1||RS_GCF_001425685.1_protein.faa_NZ_LMCY01000033.1_217@PF00015_full_PFAM.466.647--2||RS_GCF_001425785.1_protein.faa_NZ_LMDI01000056.1_86@PF00015_full_PFAM.1.316.383--1||RS_GCF_001425825.1_protein.faa_NZ_LMDM01000005.1_73@PF00015_full_PFAM.318.495--1||RS_GCF_001426505.1_protein.faa_NZ_LMEV01000017.1_231@PF00015_full_PFAM.315.470--3||RS_GCF_001428845.1_protein.faa_NZ_LMIU01000009.1_91@PF00015_full_PFAM.6.198--1||RS_GCF_001758785.1_protein.faa_NZ_LROM01000148.1_20@PF00015_full_PFAM.458.532--1||RS_GCF_001865675.1_protein.faa_NZ_CP011319.1_5487@PF00015_full_PFAM.314.501--1||RS_GCF_001984095.1_protein.faa_NZ_LYVQ01000243.1_1@PF00015_full_PFAM.315.390--1||RS_GCF_002211445.1_protein.faa_NZ_LSTO01000001.1_2155@PF00015_full_PFAM.319.503--1||RS_GCF_002211445.1_protein.faa_NZ_LSTO01000001.1_2493@PF00015_full_PFAM.319.462--2||RS_GCF_002211445.1_protein.faa_NZ_LSTO01000001.1_4176@PF00015_full_PFAM.449.665--3||RS_GCF_002211445.1_protein.faa_NZ_LSTO01000001.1_4326@PF00015_full_PFAM.313.503--1||RS_GCF_002213415.1_protein.faa_NZ_NJGU01000013.1_80@PF00015_full_PFAM.444.627--2||RS_GCF_002250505.1_protein.faa_NZ_NJGY01000003.1_34@PF00015_full_PFAM.314.503--1||RS_GCF_002251855.1_protein.faa_NZ_NOXW01000014.1_66@PF00015_full_PFAM.329.513--1||RS_GCF_002379095.1_protein.faa_NZ_NBZV01000131.1_1@PF00015_full_PFAM.50.131--1||RS_GCF_002752675.1_protein.faa_NZ_CP024608.1_1049@PF00015_full_PFAM.422.623--6||RS_GCF_002760665.1_protein.faa_NZ_PDOB01000045.1_18@PF00015_full_PFAM.317.503--1||RS_GCF_002869965.1_protein.faa_NZ_PEBS01000025.1_20@PF00015_full_PFAM.315.407--2||RS_GCF_002940085.1_protein.faa_NZ_MDEK01000006.1_188@PF00015_full_PFAM.502.684--1||RS_GCF_003011895.2_protein.faa_NZ_PXWF02000136.1_2@PF00015_full_PFAM.248.437--2||RS_GCF_003058055.1_protein.faa_NZ_QBTZ01000001.1_866@PF00015_full_PFAM.404.594--1||RS_GCF_003096555.1_protein.faa_NZ_QEKM01000001.1_1804@PF00015_full_PFAM.321.502--1||RS_GCF_003337555.1_protein.faa_NZ_QPJK01000001.1_298@PF00015_full_PFAM.315.493--1||RS_GCF_003417535.1_protein.faa_NZ_QVLS01000005.1_178@PF00015_full_PFAM.316.503--1||RS_GCF_003590835.1_protein.faa_NZ_QYUQ01000002.1_1170@PF00015_full_PFAM.313.506--4||RS_GCF_003590875.1_protein.faa_NZ_QYUN01000002.1_1507@PF00015_full_PFAM.314.502--2||RS_GCF_003591035.1_protein.faa_NZ_QYUO01000002.1_377@PF00015_full_PFAM.312.504--2||RS_GCF_003665935.1_protein.faa_NZ_QPLR01000075.1_1@PF00015_full_PFAM.127.264--2||RS_GCF_003797765.1_protein.faa_NZ_RKMB01000041.1_31@PF00015_full_PFAM.141.356--1||RS_GCF_003814555.1_protein.faa_NZ_RKQN01000001.1_1@PF00015_full_PFAM.500.595--1||RS_GCF_003852515.1_protein.faa_NZ_QAJK01000076.1_59@PF00015_full_PFAM.316.502--8||RS_GCF_003852535.1_protein.faa_NZ_QAJP01000008.1_359@PF00015_full_PFAM.320.510--3||RS_GCF_003952185.1_protein.faa_NZ_RXFS01000001.1_537@PF00015_full_PFAM.315.502--2||RS_GCF_003953935.1_protein.faa_NZ_RXLQ01000012.1_120@PF00015_full_PFAM.421.609--1||RS_GCF_003984625.1_protein.faa_NZ_RWKH01000059.1_1@PF00015_full_PFAM.316.400--2||RS_GCF_004016505.1_protein.faa_NZ_SACR01000005.1_304@PF00015_full_PFAM.315.507--1||RS_GCF_004114795.1_protein.faa_NZ_CP035311.1_1792@PF00015_full_PFAM.320.506--2||RS_GCF_004342585.1_protein.faa_NZ_SLZQ01000001.1_92@PF00015_full_PFAM.318.518--5||RS_GCF_004342585.1_protein.faa_NZ_SLZQ01000004.1_216@PF00015_full_PFAM.169.362--1||RS_GCF_004563925.1_protein.faa_NZ_SPNJ01000004.1_478@PF00015_full_PFAM.316.504--1||RS_GCF_004798585.1_protein.faa_NZ_PPXQ01000011.1_65@PF00015_full_PFAM.319.504--1||RS_GCF_004804275.1_protein.faa_NZ_STGI01000007.1_232@PF00015_full_PFAM.320.498--1||RS_GCF_004804275.1_protein.faa_NZ_STGI01000009.1_228@PF00015_full_PFAM.284.503--19||RS_GCF_005405905.1_protein.faa_NZ_BJHU01000049.1_62@PF00015_full_PFAM.323.439--1||RS_GCF_006517255.1_protein.faa_NZ_CP041185.1_3758@PF00015_full_PFAM.446.624--1||RS_GCF_006715495.1_protein.faa_NZ_VFNI01000001.1_801@PF00015_full_PFAM.314.504--1||RS_GCF_007874125.1_protein.faa_NZ_CP040128.1_3797@PF00015_full_PFAM.340.537--1||RS_GCF_008929045.1_protein.faa_NZ_VFAH01000018.1_54@PF00015_full_PFAM.422.612--2||RS_GCF_008929045.1_protein.faa_NZ_VFAH01000054.1_5@PF00015_full_PFAM.332.523--2||RS_GCF_009208735.1_protein.faa_NZ_WFLJ01000003.1_342@PF00015_full_PFAM.312.491--1||RS_GCF_009380215.1_protein.faa_NZ_WHUG01000023.1_26@PF00015_full_PFAM.315.505--2||RS_GCF_009674485.1_protein.faa_NZ_WKJJ01000004.1_198@PF00015_full_PFAM.287.502--2||RS_GCF_009720835.1_protein.faa_NZ_WNKZ01000089.1_12@PF00015_full_PFAM.450.638--1||RS_GCF_009720865.1_protein.faa_NZ_WNLA01000004.1_328@PF00015_full_PFAM.321.505--2||RS_GCF_009727155.1_protein.faa_NZ_WNWM01000002.1_3540@PF00015_full_PFAM.315.510--1||RS_GCF_009857595.1_protein.faa_NZ_WWCU01000023.1_49@PF00015_full_PFAM.326.519--2||RS_GCF_009859475.1_protein.faa_NZ_CP044549.1_5821@PF00015_full_PFAM.320.512--1||RS_GCF_009937955.1_protein.faa_NZ_AP018439.1_3200@PF00015_full_PFAM.312.516--1||RS_GCF_010974945.1_protein.faa_NZ_JAAIVB010000014.1_105@PF00015_full_PFAM.314.501--1||RS_GCF_010974945.1_protein.faa_NZ_JAAIVB010000054.1_3@PF00015_full_PFAM.314.510--5||RS_GCF_011090165.1_protein.faa_NZ_JAADJT010000003.1_285@PF00015_full_PFAM.317.508--1||RS_GCF_011601275.1_protein.faa_NZ_JAAOLY010000001.1_116@PF00015_full_PFAM.423.550--1||RS_GCF_011682055.1_protein.faa_NZ_JAAQOM010000002.1_20@PF00015_full_PFAM.469.666--1||RS_GCF_011682065.1_protein.faa_NZ_VUYU01000005.1_183@PF00015_full_PFAM.420.615--2||RS_GCF_011682145.1_protein.faa_NZ_WHJH01000003.1_223@PF00015_full_PFAM.420.631--11||RS_GCF_011682145.1_protein.faa_NZ_WHJH01000044.1_15@PF00015_full_PFAM.329.508--1||RS_GCF_011682175.1_protein.faa_NZ_WHJG01000002.1_112@PF00015_full_PFAM.315.510--1||RS_GCF_012241385.1_protein.faa_NZ_JAAVXB010000002.1_415@PF00015_full_PFAM.497.682--1||RS_GCF_012275445.1_protein.faa_NZ_JAAZQK010000002.1_476@PF00015_full_PFAM.316.500--1||RS_GCF_012849555.1_protein.faa_NZ_CP051685.1_974@PF00015_full_PFAM.328.516--1||RS_GCF_012932665.1_protein.faa_NZ_JABBHK010000016.1_17@PF00015_full_PFAM.321.512--1||RS_GCF_013003915.1_protein.faa_NZ_JABAIV010000009.1_11@PF00015_full_PFAM.317.507--10||RS_GCF_013087525.1_protein.faa_NZ_JABFCS010000001.1_349@PF00015_full_PFAM.245.441--1||RS_GCF_013266755.1_protein.faa_NZ_JABRWJ010000004.1_18@PF00015_full_PFAM.325.505--1||RS_GCF_013376005.1_protein.faa_NZ_JABMJK010000002.1_313@PF00015_full_PFAM.325.515--1||RS_GCF_013416775.1_protein.faa_NZ_SZVI01000013.1_1@PF00015_full_PFAM.318.398--1||RS_GCF_014042345.1_protein.faa_NZ_JACEZT010000008.1_74@PF00015_full_PFAM.323.516--1||RS_GCF_014200505.1_protein.faa_NZ_JACHBX010000001.1_1718@PF00015_full_PFAM.320.514--1||RS_GCF_014200505.1_protein.faa_NZ_JACHBX010000001.1_33@PF00015_full_PFAM.309.496--12||RS_GCF_014200505.1_protein.faa_NZ_JACHBX010000001.1_533@PF00015_full_PFAM.323.532--1||RS_GCF_014284175.1_protein.faa_NZ_JACOGA010000007.1_139@PF00015_full_PFAM.316.513--2||RS_GCF_014302995.1_protein.faa_NZ_CP060295.1_791@PF00015_full_PFAM.314.433--2||RS_GCF_014636315.1_protein.faa_NZ_BMED01000001.1_388@PF00015_full_PFAM.462.648--1||RS_GCF_014636315.1_protein.faa_NZ_BMED01000006.1_116@PF00015_full_PFAM.329.536--2||RS_GCF_014842025.1_protein.faa_NZ_JACYUY010000005.1_230@PF00015_full_PFAM.319.503--1||RS_GCF_014842025.1_protein.faa_NZ_JACYUY010000029.1_25@PF00015_full_PFAM.316.506--2||RS_GCF_015101885.1_protein.faa_NZ_CP062941.1_3@PF00015_full_PFAM.65.259--1||RS_GCF_015352985.1_protein.faa_NZ_JACYXF010000037.1_38@PF00015_full_PFAM.422.615--1||RS_GCF_015689335.1_protein.faa_NZ_CP065053.1_2210@PF00015_full_PFAM.424.618--1||RS_GCF_016093545.1_protein.faa_NZ_JADKYX010000006.1_179@PF00015_full_PFAM.244.507--1||RS_GCF_016093545.1_protein.faa_NZ_JADKYX010000014.1_139@PF00015_full_PFAM.320.525--1||RS_GCF_016735515.1_protein.faa_NZ_JAERQZ010000001.1_4649@PF00015_full_PFAM.132.351--27||RS_GCF_016774335.1_protein.faa_NZ_JAETWA010000027.1_1@PF00015_full_PFAM.502.671--1||RS_GCF_018221465.1_protein.faa_NZ_JAAIKR010000012.1_98@PF00015_full_PFAM.4.34--3||RS_GCF_019219095.1_protein.faa_NZ_JAHUWH010000066.1_1@PF00015_full_PFAM.1.85--1||RS_GCF_900109645.1_protein.faa_NZ_FOBG01000001.1_1107@PF00015_full_PFAM.312.503--1||RS_GCF_900112225.1_protein.faa_NZ_FOLD01000003.1_97@PF00015_full_PFAM.309.508--10||RS_GCF_900116645.1_protein.faa_NZ_FPBO01000018.1_16@PF00015_full_PFAM.322.502--1||RS_GCF_900116645.1_protein.faa_NZ_FPBO01000048.1_25@PF00015_full_PFAM.328.518--1||RS_GCF_900129765.1_protein.faa_NZ_FQWU01000001.1_340@PF00015_full_PFAM.325.515--1:scovhsp_avg=68.44837837837838:scovhsp_max=93.5:scovhsp_min=50.0:scovhsp_std=10.814248859399674:scovhsp_sum=25325.9:send_avg=142.74054054054054:send_max=234.0:send_min=25.0:send_std=41.31782727413838:send_sum=52814.0:sstart_avg=23.28918918918919:sstart_max=86.0:sstart_min=1.0:sstart_std=18.25653216852749:sstart_sum=8617.0])0.812:0.0128383[&&NHX:Sample_counter=rhizpot1--269||rhizpot2--87||rhizpot3--219||rhiztom1--131||rhiztom2--75||rhiztom3--177:Type_counter=GTDB--504||capture--958:besthit_avg=84.38313253012048:besthit_max=100.0:besthit_min=44.1:besthit_std=10.885859498609015:besthit_sum=35019.0:bitscore_avg=176.4144578313253:bitscore_max=269.0:bitscore_min=41.2:bitscore_std=56.482212437785925:bitscore_sum=73212.0:capture_class_counter=c__Acidobacteriae--1||c__Actinomycetia--1||c__Alphaproteobacteria--66||c__Bacilli--4||c__Campylobacteria--2||c__Clostridia--46||c__Cyanobacteriia--8||c__Desulfobacteria--2||c__Desulfobulbia--1||c__Desulfovibrionia--2||c__Desulfuromonadia--2||c__E2--1||c__Gammaproteobacteria--783||c__Halobacteria--9||c__Holophagae--5||c__Kapabacteria--1||c__Krumholzibacteria--2||c__Ktedonobacteria--1||c__Magnetococcia--3||c__Myxococcia--3||c__Syntrophobacteria--1||c__Thermoanaerobaculia--1||c__Thermoleophilia--1||c__UBA4802--1||c__UBA9217--2||c__Verrucomicrobiae--7||c__XYA12-FULL-58-9--2:capture_domain_counter=d__Archaea--10||d__Bacteria--948:capture_family_counter=f__Acetobacteraceae--4||f__Aeromonadaceae--1||f__Alcanivoracaceae--3||f__Anaeromyxobacteraceae--2||f__Anaerovoracaceae--2||f__Aquisalimonadaceae--1||f__Azospirillaceae--1||f__Bacillaceae_C--1||f__Beijerinckiaceae--6||f__Bryobacteraceae--1||f__Burkholderiaceae--586||f__Casimicrobiaceae--5||f__Caulobacteraceae--9||f__Cellulomonadaceae--1||f__Cellvibrionaceae--1||f__Chitinibacteraceae--1||f__Cohaesibacteraceae--1||f__Competibacteraceae--3||f__DSM-103792--1||f__Desulfobacteraceae--1||f__Desulfosarcinaceae--1||f__Desulfovibrionaceae--2||f__Desulfurivibrionaceae--1||f__Devosiaceae--1||f__Enterobacteriaceae--37||f__FACHB-T130--1||f__GCA-002838935--1||f__Ga0077523--1||f__Geitlerinemaceae--1||f__Geobacteraceae--1||f__Haloarculaceae--2||f__Haloferacaceae--6||f__Halomonadaceae--4||f__Helicobacteraceae--2||f__Holophagaceae--5||f__JADJPG01--1||f__JAEEML01--2||f__Ktedonobacteraceae--1||f__LZORAL124-64-63--2||f__Lachnospiraceae--33||f__Magnetaquicoccaceae--3||f__Magnetospirillaceae--1||f__Methylomonadaceae--1||f__Methylophilaceae--3||f__Microcoleaceae--4||f__Micropepsaceae--2||f__Moraxellaceae--1||f__Myxococcaceae--1||f__NBRC-103111--1||f__Natrialbaceae--1||f__Nevskiaceae--12||f__Nitrosomonadaceae--7||f__Oceanibaculaceae--1||f__Opitutaceae--1||f__Oscillospiraceae--6||f__Paenibacillaceae--2||f__Phormidesmiaceae--2||f__Phreatobacteraceae--1||f__Porticoccaceae--1||f__Pseudomonadaceae--21||f__Pseudopelobacteraceae--1||f__Rhizobiaceae--8||f__Rhodanobacteraceae--4||f__Rhodobacteraceae--3||f__Rhodocyclaceae--7||f__Ruminococcaceae--4||f__SG8-39--1||f__SLND01--3||f__SZUA-229--2||f__Sedimenticolaceae--1||f__Solirubrobacteraceae--1||f__SpSt-1174--1||f__Sphingomonadaceae--18||f__Steroidobacteraceae--1||f__Sulfuricellaceae--3||f__Syntrophobacteraceae--1||f__Thalassobaculaceae--1||f__Thalassospiraceae--1||f__Thioalkalivibrionaceae--3||f__Thiobacillaceae--7||f__Thiomicrospiraceae--1||f__Thiotrichaceae--2||f__UBA1319--3||f__UBA2770--1||f__UBA4661--1||f__UBA5066--1||f__UBA5368--1||f__UBA5518--1||f__UBA9217--2||f__UBA929--1||f__UBA9464--1||f__UWMA-0217--1||f__Verruco-01--1||f__Woeseiaceae--2||f__Xanthobacteraceae--8||f__Xanthomonadaceae--52:capture_genus_counter=g__14-2--2||g__1XD8-76--1||g__Acetatifactor--2||g__Achromobacter--38||g__Acidovorax--15||g__Acidovorax_C--2||g__Acinetobacter--1||g__Albitalea--2||g__Alcanivorax--3||g__Alicycliphilus--10||g__Allorhizobium--2||g__Anaerotruncus--1||g__Aquabacterium--48||g__Aquabacterium_A--11||g__Aquabacterium_B--16||g__Aquincola--3||g__Aquisalimonas--1||g__Atlantibacter--1||g__Azohydromonas--1||g__Azonexus--1||g__Azorhizobium--1||g__Azospirillum--1||g__BOG-908--1||g__BRH-c0--1||g__Bacillus_AH--1||g__Blautia--1||g__Bordetella_B--4||g__Bordetella_C--1||g__Bradyrhizobium--2||g__Burkholderia--6||g__Buttiauxella--1||g__Butyribacter--1||g__CAG-115--2||g__CAHJWH01--1||g__CAIKVZ01--1||g__CAILRJ01--1||g__CAIMWS01--3||g__CAIMXF01--2||g__CAINDZ01--2||g__CAIOYC01--1||g__CAIQQQ01--1||g__CAIWAH01--1||g__CAIWHR01--5||g__CAIXEA01--1||g__CAIYPG01--1||g__COE1--1||g__Caballeronia--3||g__Caldimonas--14||g__Candidimonas_A--1||g__Cedecea--3||g__Cellulomonas--1||g__Chimaeribacter--1||g__Clostridium_Q--1||g__Cohaesibacter--1||g__Cohnella--1||g__Comamonas--7||g__Comamonas_C--1||g__Consotaella--1||g__Contendobacter--2||g__Copromonas--1||g__Corallococcus--1||g__Cronobacter--2||g__Cupriavidus--10||g__Curvibacter--7||g__DSUX01--1||g__Desulfosarcina--1||g__Desulfotignum--1||g__Devosia--1||g__Dictyobacter--1||g__Dokdonella_A--2||g__Duganella--18||g__Dysosmobacter--2||g__Emergencia--1||g__Ensifer_A--2||g__Enterobacter_B--1||g__Erwinia--2||g__Erythrobacter--1||g__Eubacterium_F--1||g__Eubacterium_Q--1||g__FACHB-40--1||g__FEN-1191--1||g__GCA-002838935--1||g__GCA-002840015--3||g__GCA-2746365--1||g__Ga0077526--1||g__Geomonas--1||g__Geothrix--3||g__Giesbergeria--3||g__Gluconacetobacter--1||g__Haloarcula--1||g__Halomonas--4||g__Halonotius--1||g__Halorubrum--5||g__Helicobacter_E--2||g__Herbaspirillum--3||g__Herminiimonas--1||g__Holophaga--1||g__HyVt-560--1||g__Hydrogenophaga--14||g__Hylemonella--51||g__Ideonella--3||g__Ideonella_A--6||g__Inhella--1||g__Iodobacter--1||g__JAACFE01--2||g__JAANAU01--2||g__JAATFS01--1||g__JAAXXJ01--2||g__JABIRP01--1||g__JACRCG01--1||g__JADJDQ01--1||g__JADJPG01--1||g__JAEEML01--2||g__JAFALK01--1||g__JAFDVN01--1||g__JAFGCZ01--1||g__JAGXQV01--1||g__Janthinobacterium--10||g__KK5--4||g__Kineothrix--1||g__Kinneretia--7||g__Kosakonia--2||g__LX47W--1||g__Lawsonibacter--1||g__Luteibacter--1||g__Luteimonas--2||g__Lysobacter--4||g__Lysobacter_B--4||g__MM2--2||g__MR-S7--7||g__MVZN01--1||g__Magnetaquicoccus--1||g__Magnetospirillum--1||g__Massilia--101||g__Merdisoma--1||g__Methylobacterium--6||g__Methylomonas--1||g__Methylophilus--1||g__Microcoleus--4||g__Mitsuaria--3||g__Natrarchaeobaculum--1||g__Natronomonas--1||g__Neorhizobium--1||g__Nitrosomonas--7||g__Nodosilinea--2||g__Noviherbaspirillum--1||g__Noviherbaspirillum_A--11||g__Novosphingobium--3||g__Oceanibaculum--1||g__Oceanisphaera--1||g__Oleiagrimonas--1||g__Opitutus--1||g__Oribacterium--1||g__PH2015--1||g__Paenibacillus_G--1||g__Paenibacillus_T--1||g__Panacagrimonas--10||g__Pandoraea--1||g__Pantoea--17||g__Paraburkholderia--30||g__Patulibacter--1||g__Paucibacter_A--1||g__Paucimonas--5||g__Pelethomonas--3||g__Pelomonas--3||g__Permianibacter--1||g__Phenylobacterium--7||g__Phreatobacter--1||g__Phytobacter--2||g__Piscinibacter--1||g__Polaromonas--3||g__Pseudodesulfovibrio--1||g__Pseudoduganella--13||g__Pseudolabrys--2||g__Pseudomaricurvus--1||g__Pseudomonas--1||g__Pseudomonas_A--1||g__Pseudomonas_D--1||g__Pseudomonas_E--17||g__Pseudorhizobium--1||g__Pseudorhodoferax--1||g__Pseudoxanthomonas--1||g__Pseudoxanthomonas_A--3||g__QGON01--1||g__R267--2||g__RDYZ01--1||g__RGIG6904--1||g__Ralstonia--2||g__Ramlibacter--4||g__Rhizobacter--22||g__Rhizobium--1||g__Rhizomicrobium--2||g__Rhizorhabdus--2||g__Rhodoferax--8||g__Rhodoferax_B--1||g__Rhodopseudomonas--1||g__Rubrivivax--11||g__Ruthenibacterium--1||g__SG-bin9--2||g__SKOM01--1||g__SLND01--2||g__SLPV01--1||g__SZUA-229--1||g__Serratia_B--1||g__Siccibacter--1||g__Solibacter--1||g__Solidesulfovibrio--1||g__SpSt-1174--1||g__Sphaerotilus--2||g__Sphingobium--2||g__Sphingomonas--9||g__Sphingorhabdus_B--1||g__Sporofaciens--1||g__Stagnimonas--2||g__Stenotrophomonas--10||g__Sulfuricella--2||g__Sulfuritalea--4||g__Superficieibacter--1||g__Symbiopectobacterium--1||g__Tateyamaria--2||g__Tepidicella--1||g__Thalassobius--1||g__Thalassospira--1||g__Thauera--1||g__Thermomonas--3||g__Thioalkalivibrio--3||g__Thiobacillus--7||g__Thiomicrospira--1||g__Thiomonas--1||g__Thiopseudomonas--1||g__Thiothrix--2||g__UBA1934--1||g__UBA2770--1||g__UBA3282--7||g__UBA3402--4||g__UBA4615--2||g__UBA5066--1||g__UBA5123--1||g__UBA5157--1||g__UBA5518--1||g__UBA7405--1||g__UBA7709--1||g__UBA929--1||g__Variovorax--21||g__Ventrimonas--5||g__Xanthomonas--9||g__Xanthomonas_A--12||g__Xylophilus--1:capture_order_counter=o__Acetobacterales--4||o__Actinomycetales--1||o__Azospirillales--1||o__Bacillales_B--1||o__Bryobacterales--1||o__Burkholderiales--621||o__Campylobacterales--2||o__Caulobacterales--9||o__Chromatiales--1||o__Competibacterales--3||o__Cyanobacteriales--6||o__Desulfobacterales--2||o__Desulfobulbales--1||o__Desulfovibrionales--2||o__Ectothiorhodospirales--3||o__Enterobacterales--39||o__Geobacterales--2||o__Halobacteriales--9||o__Holophagales--5||o__JAEEML01--2||o__Kapabacteriales--1||o__Ktedonobacterales--1||o__LZORAL124-64-63--2||o__Lachnospirales--33||o__Magnetococcales--3||o__Methylococcales--1||o__Micropepsales--2||o__Myxococcales--3||o__Nevskiales--12||o__Nitrococcales--1||o__Oceanibaculales--1||o__Opitutales--2||o__Oscillospirales--11||o__Paenibacillales--3||o__Pedosphaerales--5||o__Peptostreptococcales--2||o__Phormidesmiales--2||o__Pseudomonadales--32||o__Rhizobiales--25||o__Rhodobacterales--3||o__Rhodospirillales--2||o__SLND01--3||o__SZUA-229--2||o__Solirubrobacterales--1||o__SpSt-1174--1||o__Sphingomonadales--18||o__Steroidobacterales--1||o__Syntrophobacterales--1||o__Thalassobaculales--1||o__Thiomicrospirales--1||o__Thiotrichales--2||o__UBA2770--1||o__UBA4802--1||o__UBA5066--1||o__UBA9212--1||o__UBA9217--2||o__UWMA-0217--1||o__Woeseiales--2||o__Xanthomonadales--56:capture_phylum_counter=p__Acidobacteriota--7||p__Actinobacteriota--2||p__Bacteroidota--1||p__Campylobacterota--2||p__Chloroflexota--1||p__Cyanobacteria--8||p__Desulfobacterota--6||p__Desulfobacterota_I--2||p__Firmicutes--4||p__Firmicutes_A--46||p__Halobacteriota--9||p__Krumholzibacteriota--2||p__Myxococcota--5||p__Nitrospirota--2||p__Proteobacteria--852||p__Spirochaetota--1||p__Thermoplasmatota--1||p__Verrucomicrobiota--7:capture_species_counter=s__14-2 sp910575035--2||s__1XD8-76 sp003611955--1||s__Acetatifactor sp003612485--1||s__Acetatifactor sp910576125--1||s__Achromobacter deleyi--1||s__Achromobacter denitrificans--15||s__Achromobacter dolens--5||s__Achromobacter sp000757485--2||s__Achromobacter sp001428845--2||s__Achromobacter xylosoxidans_C--13||s__Acidovorax delafieldii_B--2||s__Acidovorax sp001411535--6||s__Acidovorax sp001633105--2||s__Acidovorax sp002754495--1||s__Acidovorax sp003058055--1||s__Acidovorax sp003852545--2||s__Acidovorax sp016783915--1||s__Acidovorax_C caeni--2||s__Acinetobacter kookii--1||s__Albitalea sp005882155--2||s__Alcanivorax gelatiniphagus--1||s__Alcanivorax sp009882945--2||s__Alicycliphilus sp018240995--10||s__Allorhizobium oryziradicis--1||s__Allorhizobium sp900465605--1||s__Anaerotruncus colihominis_A--1||s__Aquabacterium sp002339015--44||s__Aquabacterium sp004322345--1||s__Aquabacterium sp016000265--1||s__Aquabacterium sp016185075--1||s__Aquabacterium sp016219375--1||s__Aquabacterium_A sp000244995--2||s__Aquabacterium_A sp001770815--3||s__Aquabacterium_A sp016721465--4||s__Aquabacterium_A sp017999135--2||s__Aquabacterium_B tepidiphilum--16||s__Aquincola tertiaricarbonis--3||s__Aquisalimonas sp007120195--1||s__Atlantibacter hermannii--1||s__Azohydromonas australica--1||s__Azonexus fungiphilus--1||s__Azorhizobium caulinodans--1||s__Azospirillum humicireducens--1||s__BOG-908 sp003133065--1||s__BRH-c0 sp000961645--1||s__Bacillus_AH lentus--1||s__Blautia coccoides--1||s__Bordetella_B ansorpii_A--3||s__Bordetella_B sp007679965--1||s__Bordetella_C sp002119725--1||s__Bradyrhizobium cajani--1||s__Bradyrhizobium sp900114915--1||s__Burkholderia plantarii--4||s__Burkholderia sp902833225--1||s__Burkholderia vietnamiensis--1||s__Buttiauxella warmboldiae--1||s__Butyribacter sp910575435--1||s__CAG-115 sp017461565--1||s__CAG-115 sp900768125--1||s__CAHJWH01 sp009765965--1||s__CAIKVZ01 sp903909815--1||s__CAILRJ01 sp903836575--1||s__CAIMWS01 sp903845125--3||s__CAIMXF01 sp013289985--1||s__CAIMXF01 sp903845345--1||s__CAINDZ01 sp016703265--1||s__CAINDZ01 sp016873405--1||s__CAIOYC01 sp903837135--1||s__CAIQQQ01 sp903873995--1||s__CAIWAH01 sp903910585--1||s__CAIWHR01 sp903912485--5||s__CAIXEA01 sp903924985--1||s__CAIYPG01 sp903928055--1||s__COE1 sp002490665--1||s__Caballeronia brachyanthoides--1||s__Caballeronia sp902506145--1||s__Caballeronia turbans--1||s__Caldimonas manganoxidans--14||s__Candidimonas_A sp003971065--1||s__Cedecea michiganensis_A--1||s__Cedecea sp009668225--2||s__Cellulomonas cellulans_A--1||s__Chimaeribacter coloradensis--1||s__Clostridium_Q sp009911305--1||s__Cohaesibacter haloalkalitolerans--1||s__Cohnella xylanilytica--1||s__Comamonas acidovorans--1||s__Comamonas aquatica--2||s__Comamonas denitrificans_A--1||s__Comamonas terrae--1||s__Comamonas tsuruhatensis--2||s__Comamonas_C sp001725255--1||s__Consotaella salsifontis--1||s__Contendobacter odensis_A--1||s__Contendobacter sp012031845--1||s__Copromonas sp009917545--1||s__Corallococcus sicarius--1||s__Cronobacter dublinensis--1||s__Cronobacter turicensis--1||s__Cupriavidus metallidurans--1||s__Cupriavidus sp000379565--1||s__Cupriavidus sp001725945--1||s__Cupriavidus sp013361545--6||s__Cupriavidus taiwanensis_B--1||s__Curvibacter sp003987795--3||s__Curvibacter sp019233055--4||s__DSUX01 sp011328915--1||s__Desulfosarcina cetonica--1||s__Desulfotignum sp011389555--1||s__Devosia sp005222805--1||s__Dictyobacter aurantiacus--1||s__Dokdonella_A sp002632325--2||s__Duganella alba--1||s__Duganella danionis--1||s__Duganella levis--1||s__Duganella margarita--3||s__Duganella phyllosphaerae--1||s__Duganella radicis--1||s__Duganella sacchari--1||s__Duganella sp000381565--3||s__Duganella sp009674535--1||s__Duganella sp019219065--2||s__Duganella sp900110275--2||s__Duganella zoogloeoides--1||s__Dysosmobacter sp910584995--1||s__Dysosmobacter sp910587525--1||s__Emergencia sp900066695--1||s__Ensifer_A adhaerens_A--1||s__Ensifer_A sp900466575--1||s__Enterobacter_B sp019237635--1||s__Erwinia sp003937915--1||s__Erwinia sp009738185--1||s__Erythrobacter longus--1||s__Eubacterium_F sp910585745--1||s__Eubacterium_Q sp003520105--1||s__FACHB-40 sp014695915--1||s__FEN-1191 sp018241455--1||s__GCA-002838935 sp002838935--1||s__GCA-002840015 sp002839995--3||s__GCA-2746365 sp013041745--1||s__Ga0077526 sp016713305--1||s__Geomonas paludis--1||s__Geothrix sp016714685--1||s__Geothrix sp903863195--2||s__Giesbergeria lacusdiani--1||s__Giesbergeria sp012932145--2||s__Gluconacetobacter azotocaptans--1||s__Haloarcula taiwanensis--1||s__Halomonas chromatireducens--1||s__Halomonas halophila--1||s__Halomonas litopenaei_A--2||s__Halonotius terrestris--1||s__Halorubrum kocurii--3||s__Halorubrum sp000296615--2||s__Helicobacter_E labacensis--2||s__Herbaspirillum chlorophenolicum--1||s__Herbaspirillum sp000261365--2||s__Herminiimonas sp002384815--1||s__Holophaga sp002319925--1||s__HyVt-560 sp011330835--1||s__Hydrogenophaga pseudoflava--3||s__Hydrogenophaga sp002840835--4||s__Hydrogenophaga sp003241965--1||s__Hydrogenophaga sp003599455--2||s__Hydrogenophaga sp014773545--1||s__Hydrogenophaga sp018335615--1||s__Hydrogenophaga sp018780075--1||s__Hydrogenophaga taeniospiralis--1||s__Hylemonella gracilis--47||s__Hylemonella gracilis_A--1||s__Hylemonella sp003500955--2||s__Hylemonella sp013334205--1||s__Ideonella dechloratans--1||s__Ideonella sp000333615--1||s__Ideonella sp018069755--1||s__Ideonella_A sakaiensis--6||s__Inhella crocodyli--1||s__Iodobacter sp011601265--1||s__JAACFE01 sp009937525--2||s__JAANAU01 sp015234115--2||s__JAATFS01 sp015655035--1||s__JAAXXJ01 sp017885365--2||s__JABIRP01 sp018699735--1||s__JACRCG01 sp903925005--1||s__JADJDQ01 sp016702605--1||s__JADJPG01 sp016713365--1||s__JAEEML01 sp016283195--2||s__JAFALK01 sp019234295--1||s__JAFDVN01 sp016192145--1||s__JAFGCZ01 sp016932335--1||s__JAGXQV01 sp018336195--1||s__Janthinobacterium lividum_D--1||s__Janthinobacterium sp002735705--1||s__Janthinobacterium sp002869965--1||s__Janthinobacterium sp009923995--1||s__Janthinobacterium sp014379395--6||s__KK5 sp001984095--4||s__Kineothrix sp910587275--1||s__Kinneretia sp013824165--1||s__Kinneretia sp015657635--6||s__Kosakonia sp000410515--2||s__LX47W sp014042365--1||s__Lawsonibacter sp910577805--1||s__Luteibacter sp018449605--1||s__Luteimonas citri_A--2||s__Lysobacter antibioticus_A--2||s__Lysobacter silvisoli--1||s__Lysobacter sp005503055--1||s__Lysobacter_B sp002798255--2||s__Lysobacter_B sp002798295--1||s__Lysobacter_B sp014879375--1||s__MM2 sp001645185--2||s__MR-S7 sp000400995--7||s__MVZN01 sp017998475--1||s__Magnetaquicoccus inordinatus--1||s__Magnetospirillum moscoviense--1||s__Massilia alkalitolerans--1||s__Massilia aromaticivorans--1||s__Massilia atriviolacea--3||s__Massilia aurea_A--64||s__Massilia aurea_B--8||s__Massilia sp001425685--1||s__Massilia sp001426525--1||s__Massilia sp002354135--2||s__Massilia sp002428015--1||s__Massilia sp003484545--3||s__Massilia sp003520365--7||s__Massilia sp006715485--1||s__Massilia sp014171595--4||s__Massilia sp014841595--4||s__Merdisoma sp009917555--1||s__Methylobacterium durans--1||s__Methylobacterium indicum--1||s__Methylobacterium radiodurans--1||s__Methylobacterium sp003111705--1||s__Methylobacterium sp003173775--1||s__Methylobacterium variabile--1||s__Methylomonas sp002928965--1||s__Methylophilus sp001464125--1||s__Microcoleus sp004292745--1||s__Microcoleus sp015207505--3||s__Mitsuaria chitosanitabida--2||s__Mitsuaria noduli--1||s__Natrarchaeobaculum sp001563805--1||s__Natronomonas sp018609665--1||s__Neorhizobium cellulosilyticum--1||s__Nitrosomonas europaea--6||s__Nitrosomonas eutropha--1||s__Nodosilinea sp014696135--2||s__Noviherbaspirillum malthae--1||s__Noviherbaspirillum_A pedocola--1||s__Noviherbaspirillum_A soli--9||s__Noviherbaspirillum_A sp019052805--1||s__Novosphingobium aromaticivorans--1||s__Novosphingobium sp002336765--1||s__Novosphingobium sp903828025--1||s__Oceanibaculum sp018823745--1||s__Oceanisphaera marina--1||s__Oleiagrimonas sp011759385--1||s__Opitutus sp903877135--1||s__Oribacterium sp900107835--1||s__PH2015 sp013298775--1||s__Paenibacillus_G solanacearum--1||s__Paenibacillus_T kobensis--1||s__Panacagrimonas perspica--10||s__Pandoraea sputorum--1||s__Pantoea cypripedii--1||s__Pantoea sp002359495--10||s__Pantoea sp002920175--5||s__Pantoea wallisii--1||s__Paraburkholderia caballeronis--16||s__Paraburkholderia caledonica--1||s__Paraburkholderia diazotrophica--1||s__Paraburkholderia hiiakae--1||s__Paraburkholderia lycopersici--1||s__Paraburkholderia phenoliruptrix--2||s__Paraburkholderia phymatum--1||s__Paraburkholderia phytofirmans--1||s__Paraburkholderia rhynchosiae--1||s__Paraburkholderia sp000745015--1||s__Paraburkholderia sp002973525--1||s__Paraburkholderia sp013177695--1||s__Paraburkholderia sp900142905--1||s__Paraburkholderia terrae--1||s__Patulibacter americanus--1||s__Paucibacter_A sp005503085--1||s__Paucimonas sp003537575--5||s__Pelethomonas sp014237695--1||s__Pelethomonas sp910579965--2||s__Pelomonas puraquae--1||s__Pelomonas saccharophila--2||s__Permianibacter fluminis--1||s__Phenylobacterium sp002441055--7||s__Phreatobacter sp005160265--1||s__Phytobacter sp002377245--2||s__Piscinibacter sp016706565--1||s__Polaromonas sp002379095--3||s__Pseudodesulfovibrio profundus--1||s__Pseudoduganella albidiflava--1||s__Pseudoduganella buxea--1||s__Pseudoduganella namucuonensis--5||s__Pseudoduganella sp001425045--2||s__Pseudoduganella sp003053665--1||s__Pseudoduganella umbonata--3||s__Pseudolabrys sp903839845--1||s__Pseudolabrys sp903885555--1||s__Pseudomaricurvus alkylphenolicus--1||s__Pseudomonas sp000349845--1||s__Pseudomonas_A stutzeri_AN--1||s__Pseudomonas_D jilinensis--1||s__Pseudomonas_E arsenicoxydans--1||s__Pseudomonas_E bijieensis--1||s__Pseudomonas_E graminis_D--2||s__Pseudomonas_E laurylsulfativorans--1||s__Pseudomonas_E massiliensis--1||s__Pseudomonas_E migulae--1||s__Pseudomonas_E putida_C--1||s__Pseudomonas_E sp000418555--1||s__Pseudomonas_E sp000761545--1||s__Pseudomonas_E sp001952855--1||s__Pseudomonas_E sp003050835--1||s__Pseudomonas_E sp012935695--4||s__Pseudomonas_E sp016518545--1||s__Pseudorhizobium pelagicum--1||s__Pseudorhodoferax sp001422365--1||s__Pseudoxanthomonas taiwanensis--1||s__Pseudoxanthomonas_A kalamensis--1||s__Pseudoxanthomonas_A sp014851805--2||s__QGON01 sp003934985--1||s__R267 sp013340205--2||s__RDYZ01 sp012033105--1||s__RGIG6904 sp017540915--1||s__Ralstonia mannitolilytica--1||s__Ralstonia solanacearum--1||s__Ramlibacter aquaticus--1||s__Ramlibacter sp013087525--1||s__Ramlibacter sp013697775--1||s__Ramlibacter tataouinensis_A--1||s__Rhizobacter gummiphilus--2||s__Rhizobacter sp000799605--8||s__Rhizobacter sp000800095--2||s__Rhizobacter sp001425785--1||s__Rhizobacter sp018780185--1||s__Rhizobacter sp900142965--8||s__Rhizobium sp012641435--1||s__Rhizomicrobium electricum--1||s__Rhizomicrobium sp015654715--1||s__Rhizorhabdus sp011044255--2||s__Rhodoferax saidenbachensis--1||s__Rhodoferax sp002163715--1||s__Rhodoferax sp013791765--1||s__Rhodoferax sp018619435--2||s__Rhodoferax sp903828665--2||s__Rhodoferax sp903876045--1||s__Rhodoferax_B koreense--1||s__Rhodopseudomonas palustris_J--1||s__Rubrivivax sp001295865--6||s__Rubrivivax sp001295905--3||s__Rubrivivax sp016223165--1||s__Rubrivivax sp016790425--1||s__Ruthenibacterium avium--1||s__SG-bin9 sp002083525--2||s__SKOM01 sp003562535--1||s__SLND01 sp007133205--2||s__SLPV01 sp007131825--1||s__SZUA-229 sp003349885--1||s__Serratia_B rubidaea--1||s__Siccibacter colletis--1||s__Solibacter usitatus_A--1||s__Solidesulfovibrio fructosivorans--1||s__SpSt-1174 sp011046015--1||s__Sphaerotilus hippei--1||s__Sphaerotilus sulfidivorans--1||s__Sphingobium subterraneum--2||s__Sphingomonas sp014193845--1||s__Sphingomonas taxi--8||s__Sphingorhabdus_B sp003367235--1||s__Sporofaciens sp910574715--1||s__Stagnimonas sp004297005--2||s__Stenotrophomonas acidaminiphila--2||s__Stenotrophomonas maltophilia_J--1||s__Stenotrophomonas maltophilia_N--1||s__Stenotrophomonas maltophilia_R--1||s__Stenotrophomonas rhizophila--2||s__Stenotrophomonas sp002329155--2||s__Stenotrophomonas sp003484865--1||s__Sulfuricella denitrificans--1||s__Sulfuricella sp018823025--1||s__Sulfuritalea sp016710465--3||s__Sulfuritalea sp016716965--1||s__Superficieibacter sp900766525--1||s__Symbiopectobacterium sp015762685--1||s__Tateyamaria sp000814025--2||s__Tepidicella xavieri--1||s__Thalassobius mediterraneus--1||s__Thalassospira sp001613795--1||s__Thauera aromatica--1||s__Thermomonas sp011302915--1||s__Thermomonas sp018242365--1||s__Thermomonas sp018262705--1||s__Thioalkalivibrio halophilus--1||s__Thioalkalivibrio sp000377905--2||s__Thiobacillus sp001802655--1||s__Thiobacillus sp003510325--1||s__Thiobacillus sp016195805--4||s__Thiobacillus sp018780025--1||s__Thiomicrospira sp002421475--1||s__Thiomonas sp000377645--1||s__Thiopseudomonas sp018384595--1||s__Thiothrix nivea--2||s__UBA1934 sp002337055--1||s__UBA2770 sp002352565--1||s__UBA3282 sp002490835--1||s__UBA3282 sp014804615--2||s__UBA3282 sp910575775--4||s__UBA3402 sp910575585--2||s__UBA3402 sp910585645--2||s__UBA4615 sp003818495--1||s__UBA4615 sp903898725--1||s__UBA5066 sp016714815--1||s__UBA5123 sp002415465--1||s__UBA5157 sp002415335--1||s__UBA5518 sp002396625--1||s__UBA7405 sp002469605--1||s__UBA7709 sp002482405--1||s__UBA929 sp009777475--1||s__Variovorax sp001899795--1||s__Variovorax sp001984055--17||s__Variovorax sp017744285--1||s__Variovorax sp900107745--2||s__Ventrimonas sp003611875--4||s__Ventrimonas sp910588875--1||s__Xanthomonas arboricola_C--1||s__Xanthomonas arboricola_E--2||s__Xanthomonas cassavae--1||s__Xanthomonas floridensis--1||s__Xanthomonas melonis--1||s__Xanthomonas prunicola--1||s__Xanthomonas vesicatoria--2||s__Xanthomonas_A sontii--12||s__Xylophilus sp016428875--1:evalue_avg=1.3396425287482235e-09:evalue_max=3.39e-07:evalue_min=4.28e-93:evalue_std=1.8023957128372772e-08:evalue_sum=5.559516494305128e-07:gapopen_avg=0.3566265060240964:gapopen_max=7.0:gapopen_min=0.0:gapopen_std=0.897149642444473:gapopen_sum=148.0:gtdb_class_counter=c__Clostridia--1||c__GCA-002687715--1||c__Gammaproteobacteria--501||c__Myxococcia--1:gtdb_domain_counter=d__Bacteria--504:gtdb_family_counter=f__Burkholderiaceae--447||f__CAG-274--1||f__Casimicrobiaceae--1||f__Chromobacteriaceae--3||f__Enterobacteriaceae--24||f__GCA-002687715--1||f__Ketobacteraceae--1||f__Methylomonadaceae--2||f__Myxococcaceae--1||f__Nevskiaceae--1||f__Rhodocyclaceae--5||f__Shewanellaceae--1||f__Thiobacillaceae--2||f__Vibrionaceae--12||f__Xanthomonadaceae--2:gtdb_genus_counter=g__Acerihabitans--3||g__Acidovorax--2||g__Aquabacterium--1||g__Aquincola--1||g__Azonexus--3||g__Bordetella_C--2||g__Burkholderia--1||g__CADEEH01--1||g__CAIKVZ01--2||g__CAILRJ01--4||g__CAIWHR01--1||g__CAJBIL01--1||g__Caballeronia--1||g__Castellaniella--1||g__Ch67--1||g__Chromobacterium--1||g__Cupriavidus--20||g__Curvibacter--1||g__Denitromonas--1||g__Duganella--62||g__Enterovibrio--12||g__FEN-1143--1||g__Giesbergeria--2||g__Gulbenkiania--1||g__Herbaspirillum--33||g__Hydrogenophaga--1||g__Ideonella--8||g__Ideonella_A--2||g__Inhella--5||g__JAAFIY01--3||g__JABFSH01--1||g__JADJCH01--1||g__Janthinobacterium--112||g__LX47W--7||g__Lysobacter--1||g__MESE01--2||g__MGBC114079--1||g__Massilia--44||g__Methylovulum--1||g__Mitsuaria--1||g__Noviherbaspirillum--22||g__Oryzisolibacter--1||g__PFJX01--1||g__PKWO01--1||g__Paucibacter_A--4||g__Pseudoduganella--37||g__Pulveribacter--1||g__Pusillimonas_A--2||g__Ralstonia--1||g__Rhizobacter--3||g__Rhodoferax--20||g__Rubrivivax--3||g__Rugamonas--3||g__SXUL01--1||g__Shewanella--1||g__Sinimarinibacterium--1||g__Solimicrobium--4||g__Thiobacillus--1||g__Trinickia--1||g__UBA997--1||g__Undibacterium--22||g__Vogesella--1||g__WAJ17--1||g__Xanthomonas_A--1||g__Yersinia--21:gtdb_order_counter=o__Burkholderiales--458||o__Enterobacterales--37||o__GCA-002687715--1||o__Lachnospirales--1||o__Methylococcales--2||o__Myxococcales--1||o__Nevskiales--1||o__Pseudomonadales--1||o__Xanthomonadales--2:gtdb_phylum_counter=p__Firmicutes_A--1||p__Myxococcota--1||p__Planctomycetota--1||p__Proteobacteria--501:gtdb_species_counter=s__Acerihabitans arboris--1||s__Acerihabitans sp015654745--1||s__Acerihabitans sp015654925--1||s__Acidovorax sp001714725--1||s__Acidovorax sp006715665--1||s__Aquabacterium fontiphilum--1||s__Aquincola tertiaricarbonis--1||s__Azonexus sp003441615--1||s__Azonexus sp009469585--1||s__Azonexus sp903930395--1||s__Bordetella_C sp001433395--1||s__Bordetella_C sp002209485--1||s__Burkholderia catarinensis--1||s__CADEEH01 sp902826305--1||s__CAIKVZ01 sp903830985--1||s__CAIKVZ01 sp903832285--1||s__CAILRJ01 sp014376645--1||s__CAILRJ01 sp014377155--2||s__CAILRJ01 sp014377845--1||s__CAIWHR01 sp903912485--1||s__CAJBIL01 sp903939665--1||s__Caballeronia calva--1||s__Castellaniella defragrans--1||s__Ch67 sp013178375--1||s__Chromobacterium sp002213445--1||s__Cupriavidus basilensis_B--1||s__Cupriavidus campinensis--1||s__Cupriavidus cauae--1||s__Cupriavidus gilardii--1||s__Cupriavidus gilardii_C--1||s__Cupriavidus gilardii_D--1||s__Cupriavidus necator_C--1||s__Cupriavidus numazuensis--1||s__Cupriavidus pauculus--1||s__Cupriavidus pauculus_B--1||s__Cupriavidus pauculus_C--1||s__Cupriavidus pauculus_D--1||s__Cupriavidus plantarum--1||s__Cupriavidus sp001652915--1||s__Cupriavidus sp004217045--1||s__Cupriavidus sp005503625--1||s__Cupriavidus sp018729255--1||s__Cupriavidus sp019236395--1||s__Cupriavidus sp900101625--1||s__Cupriavidus sp900104095--1||s__Curvibacter sp019233055--1||s__Denitromonas sp017309585--1||s__Duganella aceris--2||s__Duganella alba--3||s__Duganella callida--2||s__Duganella danionis--2||s__Duganella fentianensis--2||s__Duganella levis--2||s__Duganella margarita--2||s__Duganella phyllosphaerae--3||s__Duganella radicis--2||s__Duganella rivi--2||s__Duganella sacchari--1||s__Duganella sp000335815--1||s__Duganella sp000381565--1||s__Duganella sp001423125--2||s__Duganella sp003217375--2||s__Duganella sp003416895--1||s__Duganella sp003416985--2||s__Duganella sp009380215--1||s__Duganella sp009674535--2||s__Duganella sp009857435--2||s__Duganella sp009857445--2||s__Duganella sp009857495--2||s__Duganella sp009857915--2||s__Duganella sp013375995--2||s__Duganella sp013376005--2||s__Duganella sp013408245--2||s__Duganella sp017833525--2||s__Duganella sp019219065--2||s__Duganella sp900100205--2||s__Duganella sp900109645--2||s__Duganella sp900110275--2||s__Duganella zoogloeoides--3||s__Enterovibrio baiacu--1||s__Enterovibrio calviensis--1||s__Enterovibrio celer--1||s__Enterovibrio coralii--1||s__Enterovibrio indicus--1||s__Enterovibrio marinus--1||s__Enterovibrio norvegicus--1||s__Enterovibrio norvegicus_A--1||s__Enterovibrio pacificus--1||s__Enterovibrio sedimenti--1||s__Enterovibrio sp001310415--1||s__Enterovibrio sp004116385--1||s__FEN-1143 sp003153055--1||s__Giesbergeria anulus--1||s__Giesbergeria metamorpha--1||s__Gulbenkiania mobilis--1||s__Herbaspirillum aquaticum--1||s__Herbaspirillum autotrophicum--2||s__Herbaspirillum chlorophenolicum--1||s__Herbaspirillum frisingense--1||s__Herbaspirillum frisingense_B--2||s__Herbaspirillum hiltneri--2||s__Herbaspirillum huttiense--1||s__Herbaspirillum rhizosphaerae--2||s__Herbaspirillum robiniae--2||s__Herbaspirillum seropedicae--1||s__Herbaspirillum sp000261365--1||s__Herbaspirillum sp000282135--3||s__Herbaspirillum sp000577615--2||s__Herbaspirillum sp002257565--2||s__Herbaspirillum sp004134995--1||s__Herbaspirillum sp004563925--3||s__Herbaspirillum sp013426985--1||s__Herbaspirillum sp014192645--2||s__Herbaspirillum sp016429215--1||s__Herbaspirillum sp017814915--1||s__Herbaspirillum sp019233085--1||s__Hydrogenophaga sp016790705--1||s__Ideonella dechloratans--1||s__Ideonella sp002255925--1||s__Ideonella sp010499455--1||s__Ideonella sp017302485--1||s__Ideonella sp018069755--1||s__Ideonella sp018069875--1||s__Ideonella sp018780145--2||s__Ideonella_A sakaiensis--2||s__Inhella gelatinilytica--1||s__Inhella inkyongensis--1||s__Inhella proteolytica--2||s__Inhella sp017302655--1||s__JAAFIY01 sp013297985--3||s__JABFSH01 sp013140705--1||s__JADJCH01 sp016703325--1||s__Janthinobacterium agaricidamnosum--2||s__Janthinobacterium lividum--4||s__Janthinobacterium lividum_C--4||s__Janthinobacterium lividum_D--4||s__Janthinobacterium lividum_E--4||s__Janthinobacterium psychrotolerans--3||s__Janthinobacterium sp000344615--2||s__Janthinobacterium sp000745325--4||s__Janthinobacterium sp001758725--4||s__Janthinobacterium sp001865675--4||s__Janthinobacterium sp002002885--4||s__Janthinobacterium sp002127585--4||s__Janthinobacterium sp002127655--4||s__Janthinobacterium sp002250505--4||s__Janthinobacterium sp002735705--4||s__Janthinobacterium sp002797895--4||s__Janthinobacterium sp002813325--4||s__Janthinobacterium sp002846335--4||s__Janthinobacterium sp002869965--4||s__Janthinobacterium sp002878455--4||s__Janthinobacterium sp003133225--3||s__Janthinobacterium sp009208565--4||s__Janthinobacterium sp009208735--4||s__Janthinobacterium sp009923995--4||s__Janthinobacterium sp014200675--3||s__Janthinobacterium sp014200725--3||s__Janthinobacterium sp900112025--4||s__Janthinobacterium sp900156175--4||s__Janthinobacterium tructae--4||s__Janthinobacterium violaceinigrum--4||s__LX47W sp014042345--2||s__LX47W sp014042355--2||s__LX47W sp014042365--3||s__Lysobacter defluvii--1||s__MESE01 sp001770855--2||s__MGBC114079 sp910579745--1||s__Massilia alkalitolerans--1||s__Massilia aquatica--1||s__Massilia aromaticivorans--1||s__Massilia atriviolacea--1||s__Massilia aurea_B--2||s__Massilia frigida--2||s__Massilia glaciei--1||s__Massilia mucilaginosa--1||s__Massilia niastensis--1||s__Massilia oculi--1||s__Massilia phosphatilytica--2||s__Massilia putida--1||s__Massilia rubra--1||s__Massilia sp000740675--2||s__Massilia sp000759615--1||s__Massilia sp001424165--1||s__Massilia sp001425685--2||s__Massilia sp001485665--1||s__Massilia sp002007115--1||s__Massilia sp002339265--1||s__Massilia sp003484545--1||s__Massilia sp004798585--1||s__Massilia sp006715485--1||s__Massilia sp011682055--1||s__Massilia sp014841595--2||s__Massilia sp014841835--2||s__Massilia sp014842025--1||s__Massilia sp015277795--1||s__Massilia sp016093545--2||s__Massilia sp018119395--1||s__Massilia sp018119405--1||s__Massilia sp902506415--1||s__Massilia timonae--1||s__Massilia violaceinigra--1||s__Massilia yuzhufengensis--2||s__Methylovulum sp903945375--1||s__Mitsuaria sp004210455--1||s__Noviherbaspirillum aerium--2||s__Noviherbaspirillum autotrophicum--2||s__Noviherbaspirillum denitrificans--3||s__Noviherbaspirillum galbum--2||s__Noviherbaspirillum malthae--3||s__Noviherbaspirillum sp001428545--2||s__Noviherbaspirillum sp003591035--2||s__Noviherbaspirillum sp004570315--1||s__Noviherbaspirillum sp004804275--4||s__Noviherbaspirillum sp007874125--1||s__Oryzisolibacter propanilivorax--1||s__PFJX01 sp903883985--1||s__PKWO01 sp003132085--1||s__Paucibacter_A aquatile--1||s__Paucibacter_A oligotrophus--1||s__Paucibacter_A sp001477625--1||s__Paucibacter_A sp003852425--1||s__Pseudoduganella aquatica_A--2||s__Pseudoduganella armeniaca--1||s__Pseudoduganella buxea--1||s__Pseudoduganella dura--1||s__Pseudoduganella eburnea--1||s__Pseudoduganella flava--1||s__Pseudoduganella ginsengisoli--2||s__Pseudoduganella guangdongensis--2||s__Pseudoduganella haloabium--1||s__Pseudoduganella lurida--1||s__Pseudoduganella namucuonensis--3||s__Pseudoduganella plicata--1||s__Pseudoduganella sp001191005--1||s__Pseudoduganella sp001425005--1||s__Pseudoduganella sp001425045--1||s__Pseudoduganella sp001425265--1||s__Pseudoduganella sp001427305--1||s__Pseudoduganella sp002454505--2||s__Pseudoduganella sp003053665--2||s__Pseudoduganella sp004217275--1||s__Pseudoduganella sp009674485--5||s__Pseudoduganella sp013369485--1||s__Pseudoduganella sp900113115--1||s__Pseudoduganella umbonata--1||s__Pseudoduganella violacea--1||s__Pseudoduganella violaceinigra--1||s__Pulveribacter suum--1||s__Pusillimonas_A sp002236805--1||s__Pusillimonas_A sp014237865--1||s__Ralstonia sp007997035--1||s__Rhizobacter sp014379885--1||s__Rhizobacter sp016735515--1||s__Rhizobacter sp018780185--1||s__Rhodoferax ferrireducens--1||s__Rhodoferax sp003415675--1||s__Rhodoferax sp010365055--1||s__Rhodoferax sp013791765--1||s__Rhodoferax sp016708345--1||s__Rhodoferax sp016708725--1||s__Rhodoferax sp016719055--1||s__Rhodoferax sp903822205--1||s__Rhodoferax sp903823025--1||s__Rhodoferax sp903856025--1||s__Rhodoferax sp903870065--1||s__Rhodoferax sp903886275--1||s__Rhodoferax sp903924955--4||s__Rhodoferax sp903930255--2||s__Rhodoferax sp903944555--1||s__Rhodoferax sp903958915--1||s__Rubrivivax sp016790225--1||s__Rubrivivax sp018241895--1||s__Rubrivivax sp018971105--1||s__Rugamonas rubra--1||s__Rugamonas sp013284265--1||s__Rugamonas sp016461825--1||s__SXUL01 sp005790545--1||s__Shewanella benthica--1||s__Sinimarinibacterium sp010092425--1||s__Solimicrobium aquaticum--1||s__Solimicrobium silvestre--1||s__Solimicrobium sp903862415--1||s__Solimicrobium sp903914535--1||s__Thiobacillus sp018820745--1||s__Trinickia sp005144415--1||s__UBA997 sp002291945--1||s__Undibacterium amnicola--1||s__Undibacterium aquatile--1||s__Undibacterium jejuense--1||s__Undibacterium macrobrachii--1||s__Undibacterium pigrum--1||s__Undibacterium seohonense--1||s__Undibacterium sp002482715--1||s__Undibacterium sp009937955--2||s__Undibacterium sp009937975--2||s__Undibacterium sp014284115--1||s__Undibacterium sp014284125--1||s__Undibacterium sp014284175--3||s__Undibacterium sp014284335--1||s__Undibacterium sp016200895--1||s__Undibacterium sp018139545--1||s__Undibacterium sp018139645--1||s__Undibacterium terreum--2||s__Vogesella sp017998615--1||s__WAJ17 sp019234815--1||s__Xanthomonas_A sontii--1||s__Yersinia aleksiciae--1||s__Yersinia bercovieri--1||s__Yersinia canariae--1||s__Yersinia enterocolitica--1||s__Yersinia enterocolitica_E--1||s__Yersinia enterocolitica_F--1||s__Yersinia enterocolitica_H--1||s__Yersinia frederiksenii--1||s__Yersinia frederiksenii_A--1||s__Yersinia frederiksenii_C--1||s__Yersinia hibernica--1||s__Yersinia intermedia--1||s__Yersinia kristensenii--1||s__Yersinia kristensenii_C--1||s__Yersinia massiliensis--1||s__Yersinia mollaretii--1||s__Yersinia pekkanenii--1||s__Yersinia pestis--1||s__Yersinia rochesterensis--1||s__Yersinia rohdei--1||s__Yersinia similis--1:heptad_counter=MCP-24H--2||MCP-28H--9||MCP-34H--2||MCP-36H--1446||MCP-40H--1||MCP-44H--1||MCP-64H--1:lbd_counter=4HB_MCP_1--1:lca_tree=o__Burkholderiales:length_avg=122.5710843373494:length_max=172.0:length_min=22.0:length_std=35.98213636945785:length_sum=50867.0:mismatch_avg=19.163855421686748:mismatch_max=76.0:mismatch_min=0.0:mismatch_std=14.736400250610608:mismatch_sum=7953.0:name=N1163052:qcovhsp_avg=99.27518072289156:qcovhsp_max=100.0:qcovhsp_min=95.0:qcovhsp_std=1.1509651079944743:qcovhsp_sum=41199.2:qend_avg=122.54939759036145:qend_max=170.0:qend_min=22.0:qend_std=35.86834276797926:qend_sum=50858.0:qstart_avg=1.455421686746988:qstart_max=7.0:qstart_min=1.0:qstart_std=1.0597207056223277:qstart_sum=604.0:ref_name_counter=GB_GCA_000383895.1_protein.faa_KB912920.1_111@PF00015_full_PFAM.313.504--1||GB_GCA_001464355.1_protein.faa_LNEU01000033.1_266@PF00015_full_PFAM.303.493--1||GB_GCA_001770855.1_protein.faa_MESE01000001.1_309@PF00015_full_PFAM.170.368--1||GB_GCA_001770855.1_protein.faa_MESE01000115.1_1@PF00015_full_PFAM.168.382--5||GB_GCA_002339265.1_protein.faa_DDKG01000004.1_19@PF00015_full_PFAM.363.566--1||GB_GCA_002339265.1_protein.faa_DDKG01000246.1_5@PF00015_full_PFAM.317.502--1||GB_GCA_002344885.1_protein.faa_DDUQ01000026.1_6@PF00015_full_PFAM.279.472--1||GB_GCA_002390825.1_protein.faa_DGQR01000057.1_1@PF00015_full_PFAM.468.540--1||GB_GCA_002415335.1_protein.faa_DHXL01000076.1_1@PF00015_full_PFAM.321.423--11||GB_GCA_002427815.1_protein.faa_DIZF01000089.1_87@PF00015_full_PFAM.1.138--1||GB_GCA_003133225.1_protein.faa_PKWL01000023.1_60@PF00015_full_PFAM.311.496--13||GB_GCA_003243445.1_protein.faa_QFQQ01000322.1_1@PF00015_full_PFAM.266.334--1||GB_GCA_003484545.1_protein.faa_DNCF01000157.1_9@PF00015_full_PFAM.313.501--1||GB_GCA_003484545.1_protein.faa_DNCF01000202.1_1@PF00015_full_PFAM.321.489--1||GB_GCA_003484545.1_protein.faa_DNCF01000381.1_4@PF00015_full_PFAM.313.497--1||GB_GCA_004570315.1_protein.faa_SPQI01000523.1_2@PF00015_full_PFAM.321.509--1||GB_GCA_005882155.1_protein.faa_VBCQ01000418.1_3@PF00015_full_PFAM.56.241--1||GB_GCA_009830035.1_protein.faa_SZZY01000002.1_215@PF00015_full_PFAM.1.43--2||GB_GCA_010365165.1_protein.faa_JAAFGV010000001.1_26@PF00015_full_PFAM.321.506--1||GB_GCA_013044075.1_protein.faa_JABEVG010000111.1_6@PF00015_full_PFAM.706.894--1||GB_GCA_013127575.1_protein.faa_CP053418.1_3746@PF00015_full_PFAM.12.121--1||GB_GCA_013127575.1_protein.faa_CP053418.1_7119@PF00015_full_PFAM.97.274--1||GB_GCA_013177825.1_protein.faa_JABLXX010000007.1_139@PF00015_full_PFAM.152.332--1||GB_GCA_013297935.1_protein.faa_JAAFIX010000003.1_145@PF00015_full_PFAM.318.503--1||GB_GCA_014376885.1_protein.faa_JACMQR010000010.1_10@PF00015_full_PFAM.318.416--1||GB_GCA_014379395.1_protein.faa_JACMLV010000237.1_1@PF00015_full_PFAM.450.550--1||GB_GCA_014379395.1_protein.faa_JACMLV010000632.1_1@PF00015_full_PFAM.495.579--2||GB_GCA_014841595.1_protein.faa_JACYUE010000002.1_878@PF00015_full_PFAM.323.516--2||GB_GCA_014841835.1_protein.faa_JACYUQ010000001.1_356@PF00015_full_PFAM.324.509--3||GB_GCA_014841835.1_protein.faa_JACYUQ010000001.1_846@PF00015_full_PFAM.311.497--1||GB_GCA_015277795.1_protein.faa_CP063848.1_1255@PF00015_full_PFAM.310.501--14||GB_GCA_016185115.1_protein.faa_JACPOF010000006.1_15@PF00015_full_PFAM.321.508--1||GB_GCA_016192425.1_protein.faa_JACPUE010000065.1_1@PF00015_full_PFAM.309.449--1||GB_GCA_016195805.1_protein.faa_JACPYT010000009.1_1@PF00015_full_PFAM.315.390--1||GB_GCA_016200895.1_protein.faa_JACQDX010000042.1_22@PF00015_full_PFAM.320.531--1||GB_GCA_016708955.1_protein.faa_JADJES010000013.1_13@PF00015_full_PFAM.316.413--1||GB_GCA_016713125.1_protein.faa_JADJPT010000003.1_154@PF00015_full_PFAM.631.818--1||GB_GCA_016713305.1_protein.faa_JADJPK010000007.1_203@PF00015_full_PFAM.537.612--2||GB_GCA_016713305.1_protein.faa_JADJPK010000007.1_205@PF00015_full_PFAM.728.792--1||GB_GCA_016719405.1_protein.faa_JADJZE010000019.1_40@PF00015_full_PFAM.176.372--1||GB_GCA_016783915.1_protein.faa_JADHVT010000084.1_13@PF00015_full_PFAM.319.501--1||GB_GCA_016790705.1_protein.faa_JAEUOT010000012.1_73@PF00015_full_PFAM.319.511--1||GB_GCA_016874715.1_protein.faa_VGTK01000006.1_45@PF00015_full_PFAM.545.728--1||GB_GCA_017307855.1_protein.faa_JAFKGD010000001.1_361@PF00015_full_PFAM.315.503--1||GB_GCA_017744285.1_protein.faa_JAGIBP010000002.1_1@PF00015_full_PFAM.311.388--1||GB_GCA_017992055.1_protein.faa_JAGOPK010000005.1_20@PF00015_full_PFAM.322.502--1||GB_GCA_018054745.1_protein.faa_JAGPIX010000078.1_11@PF00015_full_PFAM.68.254--2||GB_GCA_018241865.1_protein.faa_JAFECY010000113.1_3@PF00015_full_PFAM.316.470--2||GB_GCA_018241895.1_protein.faa_JAFECX010000054.1_28@PF00015_full_PFAM.324.510--1||GB_GCA_018336195.1_protein.faa_JAGXQV010000131.1_1@PF00015_full_PFAM.498.611--1||GB_GCA_018336195.1_protein.faa_JAGXQV010000141.1_34@PF00015_full_PFAM.807.902--1||GB_GCA_018828125.1_protein.faa_JAHJWB010000008.1_71@PF00015_full_PFAM.355.547--1||GB_GCA_019218755.1_protein.faa_JAHUWZ010000010.1_1@PF00015_full_PFAM.326.434--1||GB_GCA_900078405.1_protein.faa_FLTS01000001.1_1000@PF00015_full_PFAM.524.712--1||GB_GCA_903870065.1_protein.faa_CAIQBN010000486.1_7@PF00015_full_PFAM.95.291--1||GB_GCA_903911305.1_protein.faa_CAIWDB010000206.1_1@PF00015_full_PFAM.532.726--1||GB_GCA_903928495.1_protein.faa_CAIYQZ010000070.1_4@PF00015_full_PFAM.468.656--2||GB_GCA_903944555.1_protein.faa_CAJASG010000256.1_1@PF00015_full_PFAM.308.377--1||GB_GCA_903958915.1_protein.faa_CAJBVC010000742.1_1@PF00015_full_PFAM.318.416--2||RS_GCF_000153105.1_protein.faa_NZ_CH672376.1_2259@PF00015_full_PFAM.507.686--1||RS_GCF_000175235.1_protein.faa_NZ_ACQT01000198.1_1@PF00015_full_PFAM.315.389--3||RS_GCF_000242815.1_protein.faa_NZ_AHHB01000031.1_94@PF00015_full_PFAM.319.510--1||RS_GCF_000256565.1_protein.faa_NZ_AJHH01000818.1_1@PF00015_full_PFAM.1.33--2||RS_GCF_000333395.1_protein.faa_NZ_BADA01000003.1_1@PF00015_full_PFAM.5.62--1||RS_GCF_000344615.1_protein.faa_NZ_KB467824.1_3782@PF00015_full_PFAM.322.505--3||RS_GCF_000382045.1_protein.faa_NZ_KB907458.1_298@PF00015_full_PFAM.316.413--1||RS_GCF_000577615.1_protein.faa_NZ_CBXX010000009.1_22@PF00015_full_PFAM.314.508--2||RS_GCF_000600295.1_protein.faa_NZ_JEMG01000001.1_3466@PF00015_full_PFAM.318.534--1||RS_GCF_000723165.1_protein.faa_NZ_HG322949.1_5015@PF00015_full_PFAM.322.516--1||RS_GCF_000740675.1_protein.faa_NZ_JPXI01000033.1_582@PF00015_full_PFAM.311.503--3||RS_GCF_000746095.1_protein.faa_NZ_JQKP01000011.1_1@PF00015_full_PFAM.539.621--1||RS_GCF_000772705.2_protein.faa_NZ_JSBW02000086.1_113@PF00015_full_PFAM.3.50--1||RS_GCF_000799605.1_protein.faa_NZ_JUGZ01000057.1_4@PF00015_full_PFAM.314.497--1||RS_GCF_000800095.1_protein.faa_NZ_JUHA01000041.1_24@PF00015_full_PFAM.313.498--1||RS_GCF_001293525.1_protein.faa_NZ_BBYR01000031.1_1@PF00015_full_PFAM.2.140--1||RS_GCF_001293525.1_protein.faa_NZ_BBYR01000079.1_1@PF00015_full_PFAM.324.395--1||RS_GCF_001298675.1_protein.faa_NZ_CYIG01000029.1_1@PF00015_full_PFAM.320.389--1||RS_GCF_001422405.1_protein.faa_NZ_LMMV01000012.1_11@PF00015_full_PFAM.320.510--1||RS_GCF_001424165.1_protein.faa_NZ_LMOJ01000025.1_206@PF00015_full_PFAM.319.505--1||RS_GCF_001424165.1_protein.faa_NZ_LMOJ01000028.1_28@PF00015_full_PFAM.314.502--1||RS_GCF_001424425.1_protein.faa_NZ_LMPT01000019.1_590@PF00015_full_PFAM.407.593--1||RS_GCF_001424425.1_protein.faa_NZ_LMPT01000020.1_218@PF00015_full_PFAM.314.378--2||RS_GCF_001424665.1_protein.faa_NZ_LMQS01000001.1_270@PF00015_full_PFAM.611.830--1||RS_GCF_001425685.1_protein.faa_NZ_LMCY01000015.1_64@PF00015_full_PFAM.323.495--1||RS_GCF_001425685.1_protein.faa_NZ_LMCY01000019.1_249@PF00015_full_PFAM.219.486--1||RS_GCF_001425685.1_protein.faa_NZ_LMCY01000033.1_217@PF00015_full_PFAM.466.647--2||RS_GCF_001425785.1_protein.faa_NZ_LMDI01000056.1_86@PF00015_full_PFAM.1.316.383--1||RS_GCF_001425825.1_protein.faa_NZ_LMDM01000005.1_73@PF00015_full_PFAM.318.495--1||RS_GCF_001426505.1_protein.faa_NZ_LMEV01000017.1_231@PF00015_full_PFAM.315.470--3||RS_GCF_001428845.1_protein.faa_NZ_LMIU01000009.1_91@PF00015_full_PFAM.6.198--1||RS_GCF_001758785.1_protein.faa_NZ_LROM01000148.1_20@PF00015_full_PFAM.458.532--1||RS_GCF_001865675.1_protein.faa_NZ_CP011319.1_5487@PF00015_full_PFAM.314.501--1||RS_GCF_001984095.1_protein.faa_NZ_LYVQ01000243.1_1@PF00015_full_PFAM.315.390--1||RS_GCF_002211445.1_protein.faa_NZ_LSTO01000001.1_2155@PF00015_full_PFAM.319.503--1||RS_GCF_002211445.1_protein.faa_NZ_LSTO01000001.1_2493@PF00015_full_PFAM.319.462--2||RS_GCF_002211445.1_protein.faa_NZ_LSTO01000001.1_4176@PF00015_full_PFAM.449.665--3||RS_GCF_002211445.1_protein.faa_NZ_LSTO01000001.1_4326@PF00015_full_PFAM.313.503--1||RS_GCF_002213415.1_protein.faa_NZ_NJGU01000013.1_80@PF00015_full_PFAM.444.627--2||RS_GCF_002250505.1_protein.faa_NZ_NJGY01000001.1_2051@PF00015_full_PFAM.325.508--1||RS_GCF_002250505.1_protein.faa_NZ_NJGY01000003.1_34@PF00015_full_PFAM.314.503--1||RS_GCF_002251855.1_protein.faa_NZ_NOXW01000014.1_66@PF00015_full_PFAM.329.513--1||RS_GCF_002379095.1_protein.faa_NZ_NBZV01000131.1_1@PF00015_full_PFAM.50.131--1||RS_GCF_002752675.1_protein.faa_NZ_CP024608.1_1049@PF00015_full_PFAM.422.623--6||RS_GCF_002760665.1_protein.faa_NZ_PDOB01000045.1_18@PF00015_full_PFAM.317.503--1||RS_GCF_002869965.1_protein.faa_NZ_PEBS01000025.1_20@PF00015_full_PFAM.315.407--3||RS_GCF_002940085.1_protein.faa_NZ_MDEK01000006.1_188@PF00015_full_PFAM.502.684--1||RS_GCF_003011895.2_protein.faa_NZ_PXWF02000136.1_2@PF00015_full_PFAM.248.437--2||RS_GCF_003053665.1_protein.faa_NZ_QAXZ01000002.1_244@PF00015_full_PFAM.324.502--2||RS_GCF_003058055.1_protein.faa_NZ_QBTZ01000001.1_866@PF00015_full_PFAM.404.594--1||RS_GCF_003096555.1_protein.faa_NZ_QEKM01000001.1_1804@PF00015_full_PFAM.321.502--1||RS_GCF_003337555.1_protein.faa_NZ_QPJK01000001.1_298@PF00015_full_PFAM.315.493--1||RS_GCF_003417535.1_protein.faa_NZ_QVLS01000005.1_178@PF00015_full_PFAM.316.503--1||RS_GCF_003590835.1_protein.faa_NZ_QYUQ01000002.1_1170@PF00015_full_PFAM.313.506--4||RS_GCF_003590875.1_protein.faa_NZ_QYUN01000002.1_1507@PF00015_full_PFAM.314.502--2||RS_GCF_003591035.1_protein.faa_NZ_QYUO01000002.1_377@PF00015_full_PFAM.312.504--2||RS_GCF_003665935.1_protein.faa_NZ_QPLR01000075.1_1@PF00015_full_PFAM.127.264--2||RS_GCF_003797765.1_protein.faa_NZ_RKMB01000041.1_31@PF00015_full_PFAM.141.356--1||RS_GCF_003814555.1_protein.faa_NZ_RKQN01000001.1_1@PF00015_full_PFAM.500.595--1||RS_GCF_003852515.1_protein.faa_NZ_QAJK01000076.1_59@PF00015_full_PFAM.316.502--8||RS_GCF_003852535.1_protein.faa_NZ_QAJP01000008.1_359@PF00015_full_PFAM.320.510--3||RS_GCF_003952185.1_protein.faa_NZ_RXFS01000001.1_537@PF00015_full_PFAM.315.502--2||RS_GCF_003953935.1_protein.faa_NZ_RXLQ01000012.1_120@PF00015_full_PFAM.421.609--1||RS_GCF_003984625.1_protein.faa_NZ_RWKH01000059.1_1@PF00015_full_PFAM.316.400--2||RS_GCF_004016505.1_protein.faa_NZ_SACR01000005.1_304@PF00015_full_PFAM.315.507--1||RS_GCF_004114795.1_protein.faa_NZ_CP035311.1_1792@PF00015_full_PFAM.320.506--2||RS_GCF_004217275.1_protein.faa_NZ_SHKT01000006.1_255@PF00015_full_PFAM.323.508--1||RS_GCF_004342585.1_protein.faa_NZ_SLZQ01000001.1_92@PF00015_full_PFAM.318.518--5||RS_GCF_004342585.1_protein.faa_NZ_SLZQ01000004.1_216@PF00015_full_PFAM.169.362--1||RS_GCF_004563925.1_protein.faa_NZ_SPNJ01000004.1_478@PF00015_full_PFAM.316.504--1||RS_GCF_004798585.1_protein.faa_NZ_PPXQ01000011.1_65@PF00015_full_PFAM.319.504--1||RS_GCF_004804275.1_protein.faa_NZ_STGI01000007.1_232@PF00015_full_PFAM.320.498--1||RS_GCF_004804275.1_protein.faa_NZ_STGI01000009.1_228@PF00015_full_PFAM.284.503--19||RS_GCF_005405905.1_protein.faa_NZ_BJHU01000049.1_62@PF00015_full_PFAM.323.439--1||RS_GCF_006517255.1_protein.faa_NZ_CP041185.1_3758@PF00015_full_PFAM.446.624--1||RS_GCF_006715495.1_protein.faa_NZ_VFNI01000001.1_801@PF00015_full_PFAM.314.504--1||RS_GCF_007874125.1_protein.faa_NZ_CP040128.1_3797@PF00015_full_PFAM.340.537--1||RS_GCF_008929045.1_protein.faa_NZ_VFAH01000018.1_54@PF00015_full_PFAM.422.612--2||RS_GCF_008929045.1_protein.faa_NZ_VFAH01000054.1_5@PF00015_full_PFAM.332.523--2||RS_GCF_009208735.1_protein.faa_NZ_WFLJ01000003.1_342@PF00015_full_PFAM.312.491--1||RS_GCF_009380215.1_protein.faa_NZ_WHUG01000023.1_26@PF00015_full_PFAM.315.505--2||RS_GCF_009674485.1_protein.faa_NZ_WKJJ01000004.1_198@PF00015_full_PFAM.287.502--2||RS_GCF_009720835.1_protein.faa_NZ_WNKZ01000012.1_78@PF00015_full_PFAM.322.510--1||RS_GCF_009720835.1_protein.faa_NZ_WNKZ01000089.1_12@PF00015_full_PFAM.450.638--1||RS_GCF_009720865.1_protein.faa_NZ_WNLA01000004.1_328@PF00015_full_PFAM.321.505--2||RS_GCF_009727155.1_protein.faa_NZ_WNWM01000002.1_3540@PF00015_full_PFAM.315.510--1||RS_GCF_009857595.1_protein.faa_NZ_WWCU01000001.1_216@PF00015_full_PFAM.324.512--1||RS_GCF_009857595.1_protein.faa_NZ_WWCU01000023.1_49@PF00015_full_PFAM.326.519--2||RS_GCF_009859475.1_protein.faa_NZ_CP044549.1_5821@PF00015_full_PFAM.320.512--1||RS_GCF_009937955.1_protein.faa_NZ_AP018439.1_3200@PF00015_full_PFAM.312.516--1||RS_GCF_010974945.1_protein.faa_NZ_JAAIVB010000014.1_105@PF00015_full_PFAM.314.501--1||RS_GCF_010974945.1_protein.faa_NZ_JAAIVB010000054.1_3@PF00015_full_PFAM.314.510--5||RS_GCF_011090165.1_protein.faa_NZ_JAADJT010000003.1_285@PF00015_full_PFAM.317.508--1||RS_GCF_011601275.1_protein.faa_NZ_JAAOLY010000001.1_116@PF00015_full_PFAM.423.550--1||RS_GCF_011682055.1_protein.faa_NZ_JAAQOM010000002.1_20@PF00015_full_PFAM.469.666--1||RS_GCF_011682065.1_protein.faa_NZ_VUYU01000005.1_183@PF00015_full_PFAM.420.615--2||RS_GCF_011682145.1_protein.faa_NZ_WHJH01000003.1_223@PF00015_full_PFAM.420.631--11||RS_GCF_011682145.1_protein.faa_NZ_WHJH01000044.1_15@PF00015_full_PFAM.329.508--1||RS_GCF_011682175.1_protein.faa_NZ_WHJG01000002.1_112@PF00015_full_PFAM.315.510--1||RS_GCF_012241385.1_protein.faa_NZ_JAAVXB010000002.1_415@PF00015_full_PFAM.497.682--1||RS_GCF_012275445.1_protein.faa_NZ_JAAZQK010000002.1_476@PF00015_full_PFAM.316.500--1||RS_GCF_012849555.1_protein.faa_NZ_CP051685.1_974@PF00015_full_PFAM.328.516--1||RS_GCF_012932665.1_protein.faa_NZ_JABBHK010000016.1_17@PF00015_full_PFAM.321.512--1||RS_GCF_013003915.1_protein.faa_NZ_JABAIV010000009.1_11@PF00015_full_PFAM.317.507--10||RS_GCF_013087525.1_protein.faa_NZ_JABFCS010000001.1_349@PF00015_full_PFAM.245.441--1||RS_GCF_013266755.1_protein.faa_NZ_JABRWJ010000004.1_18@PF00015_full_PFAM.325.505--1||RS_GCF_013376005.1_protein.faa_NZ_JABMJK010000002.1_313@PF00015_full_PFAM.325.515--1||RS_GCF_013416775.1_protein.faa_NZ_SZVI01000013.1_1@PF00015_full_PFAM.318.398--1||RS_GCF_014042345.1_protein.faa_NZ_JACEZT010000008.1_74@PF00015_full_PFAM.323.516--1||RS_GCF_014192225.1_protein.faa_NZ_JACHXS010000005.1_235@PF00015_full_PFAM.322.515--5||RS_GCF_014200505.1_protein.faa_NZ_JACHBX010000001.1_1482@PF00015_full_PFAM.314.500--2||RS_GCF_014200505.1_protein.faa_NZ_JACHBX010000001.1_1718@PF00015_full_PFAM.320.514--1||RS_GCF_014200505.1_protein.faa_NZ_JACHBX010000001.1_33@PF00015_full_PFAM.309.496--12||RS_GCF_014200505.1_protein.faa_NZ_JACHBX010000001.1_533@PF00015_full_PFAM.323.532--1||RS_GCF_014284175.1_protein.faa_NZ_JACOGA010000007.1_139@PF00015_full_PFAM.316.513--2||RS_GCF_014284175.1_protein.faa_NZ_JACOGA010000011.1_105@PF00015_full_PFAM.317.521--1||RS_GCF_014302995.1_protein.faa_NZ_CP060295.1_791@PF00015_full_PFAM.314.433--2||RS_GCF_014636315.1_protein.faa_NZ_BMED01000001.1_388@PF00015_full_PFAM.462.648--1||RS_GCF_014636315.1_protein.faa_NZ_BMED01000006.1_116@PF00015_full_PFAM.329.536--2||RS_GCF_014842025.1_protein.faa_NZ_JACYUY010000004.1_181@PF00015_full_PFAM.312.511--5||RS_GCF_014842025.1_protein.faa_NZ_JACYUY010000005.1_230@PF00015_full_PFAM.319.503--1||RS_GCF_014842025.1_protein.faa_NZ_JACYUY010000029.1_25@PF00015_full_PFAM.316.506--2||RS_GCF_015101885.1_protein.faa_NZ_CP062941.1_3@PF00015_full_PFAM.65.259--1||RS_GCF_015352985.1_protein.faa_NZ_JACYXF010000037.1_38@PF00015_full_PFAM.422.615--1||RS_GCF_015689335.1_protein.faa_NZ_CP065053.1_2210@PF00015_full_PFAM.424.618--1||RS_GCF_016093545.1_protein.faa_NZ_JADKYX010000006.1_179@PF00015_full_PFAM.244.507--1||RS_GCF_016093545.1_protein.faa_NZ_JADKYX010000014.1_139@PF00015_full_PFAM.320.525--1||RS_GCF_016735515.1_protein.faa_NZ_JAERQZ010000001.1_4649@PF00015_full_PFAM.132.351--27||RS_GCF_016774335.1_protein.faa_NZ_JAETWA010000027.1_1@PF00015_full_PFAM.502.671--1||RS_GCF_017833525.1_protein.faa_NZ_JAFICD010000003.1_433@PF00015_full_PFAM.322.500--2||RS_GCF_018221465.1_protein.faa_NZ_JAAIKR010000012.1_98@PF00015_full_PFAM.4.34--3||RS_GCF_019219095.1_protein.faa_NZ_JAHUWH010000066.1_1@PF00015_full_PFAM.1.85--1||RS_GCF_900109645.1_protein.faa_NZ_FOBG01000001.1_1107@PF00015_full_PFAM.312.503--1||RS_GCF_900110275.1_protein.faa_NZ_FODC01000008.1_168@PF00015_full_PFAM.318.503--3||RS_GCF_900112225.1_protein.faa_NZ_FOLD01000003.1_97@PF00015_full_PFAM.309.508--10||RS_GCF_900112225.1_protein.faa_NZ_FOLD01000011.1_95@PF00015_full_PFAM.314.501--10||RS_GCF_900116645.1_protein.faa_NZ_FPBO01000018.1_16@PF00015_full_PFAM.322.502--1||RS_GCF_900116645.1_protein.faa_NZ_FPBO01000048.1_25@PF00015_full_PFAM.328.518--1||RS_GCF_900129765.1_protein.faa_NZ_FQWU01000001.1_340@PF00015_full_PFAM.325.515--1:scovhsp_avg=68.96072289156626:scovhsp_max=93.5:scovhsp_min=50.0:scovhsp_std=10.937805044263243:scovhsp_sum=28618.7:send_avg=144.2457831325301:send_max=234.0:send_min=25.0:send_std=39.7725092018812:send_sum=59862.0:sstart_avg=23.057831325301205:sstart_max=86.0:sstart_min=1.0:sstart_std=18.081312052144767:sstart_sum=9569.0],((((((4c31eeab-f341-457e-85a8-77c1280d0c71_2@MCPsignal.115.270:0.00973555[&&NHX:Sample=rhizpot2:Type=capture:besthit=72.3:bitscore=187.0:capture_class=c__Gammaproteobacteria:capture_domain=d__Bacteria:capture_family=f__Burkholderiaceae:capture_genus=g__Aquabacterium:capture_order=o__Burkholderiales:capture_phylum=p__Proteobacteria:capture_species=s__Aquabacterium sp002339015:evalue=1.07e-60:gapopen=2.0:heptad=MCP-36H:length=155.0:mismatch=40.0:qcovhsp=99.4:qend=155.0:qstart=2.0:ref_name=GB_GCA_014376645.1_protein.faa_JACMRD010000197.1_3@PF00015_full_PFAM.81.276:scovhsp=78.5:send=164.0:sstart=12.0],6fc22c05-824c-4327-8a74-ffaed50f14d4_6@MCPsignal.200.295:5e-09[&&NHX:Sample=rhizpot2:Type=capture:capture_class=c__Gammaproteobacteria:capture_domain=d__Bacteria:capture_family=f__Burkholderiaceae:capture_genus=g__Aquabacterium:capture_order=o__Burkholderiales:capture_phylum=p__Proteobacteria:capture_species=s__Aquabacterium sp002339015:heptad=MCP-36H])0.987:0.180934[&&NHX:Sample_counter=rhizpot2--2:Type_counter=capture--2:besthit_avg=72.3:besthit_max=72.3:besthit_min=72.3:besthit_std=0:besthit_sum=72.3:bitscore_avg=187.0:bitscore_max=187.0:bitscore_min=187.0:bitscore_std=0:bitscore_sum=187.0:capture_class_counter=c__Gammaproteobacteria--2:capture_domain_counter=d__Bacteria--2:capture_family_counter=f__Burkholderiaceae--2:capture_genus_counter=g__Aquabacterium--2:capture_order_counter=o__Burkholderiales--2:capture_phylum_counter=p__Proteobacteria--2:capture_species_counter=s__Aquabacterium sp002339015--2:evalue_avg=1.07e-60:evalue_max=1.07e-60:evalue_min=1.07e-60:evalue_std=0:evalue_sum=1.07e-60:gapopen_avg=2.0:gapopen_max=2.0:gapopen_min=2.0:gapopen_std=0:gapopen_sum=2.0:gtdb_class_counter=:gtdb_domain_counter=:gtdb_family_counter=:gtdb_genus_counter=:gtdb_order_counter=:gtdb_phylum_counter=:gtdb_species_counter=:heptad_counter=MCP-36H--2:lbd_counter=:length_avg=155.0:length_max=155.0:length_min=155.0:length_std=0:length_sum=155.0:mismatch_avg=40.0:mismatch_max=40.0:mismatch_min=40.0:mismatch_std=0:mismatch_sum=40.0:name=N1163055:qcovhsp_avg=99.4:qcovhsp_max=99.4:qcovhsp_min=99.4:qcovhsp_std=0:qcovhsp_sum=99.4:qend_avg=155.0:qend_max=155.0:qend_min=155.0:qend_std=0:qend_sum=155.0:qstart_avg=2.0:qstart_max=2.0:qstart_min=2.0:qstart_std=0:qstart_sum=2.0:ref_name_counter=GB_GCA_014376645.1_protein.faa_JACMRD010000197.1_3@PF00015_full_PFAM.81.276--1:scovhsp_avg=78.5:scovhsp_max=78.5:scovhsp_min=78.5:scovhsp_std=0:scovhsp_sum=78.5:send_avg=164.0:send_max=164.0:send_min=164.0:send_std=0:send_sum=164.0:sstart_avg=12.0:sstart_max=12.0:sstart_min=12.0:sstart_std=0:sstart_sum=12.0],(GB_GCA_012727555.1_protein.faa_JAAYGT010000148.1_13@PF00015_full_PFAM.333.506:0.281043[&&NHX:Type=GTDB:gtdb_class=c__Gammaproteobacteria:gtdb_domain=d__Bacteria:gtdb_family=f__Burkholderiaceae:gtdb_genus=g__JAAYGT01:gtdb_order=o__Burkholderiales:gtdb_phylum=p__Proteobacteria:gtdb_species=s__JAAYGT01 sp012727555:heptad=MCP-36H:species=d__Bacteria_p__Proteobacteria_c__Gammaproteobacteria_o__Burkholderiales_f__Burkholderiaceae_g__JAAYGT01_s__JAAYGT01 sp012727555],e1b47e24-4073-46c1-8ba0-43e9d0d5171b_4@MCPsignal.348.399:0.0414225[&&NHX:Sample=rhiztom3:Type=capture:capture_class=c__Gammaproteobacteria:capture_domain=d__Bacteria:capture_family=f__Burkholderiaceae:capture_genus=g__Hydrogenophaga:capture_order=o__Burkholderiales:capture_phylum=p__Proteobacteria:capture_species=s__Hydrogenophaga sp003241965:heptad=MCP-36H])0.894:0.317461[&&NHX:Sample_counter=rhiztom3--1:Type_counter=GTDB--1||capture--1:capture_class_counter=c__Gammaproteobacteria--1:capture_domain_counter=d__Bacteria--1:capture_family_counter=f__Burkholderiaceae--1:capture_genus_counter=g__Hydrogenophaga--1:capture_order_counter=o__Burkholderiales--1:capture_phylum_counter=p__Proteobacteria--1:capture_species_counter=s__Hydrogenophaga sp003241965--1:gtdb_class_counter=c__Gammaproteobacteria--1:gtdb_domain_counter=d__Bacteria--1:gtdb_family_counter=f__Burkholderiaceae--1:gtdb_genus_counter=g__JAAYGT01--1:gtdb_order_counter=o__Burkholderiales--1:gtdb_phylum_counter=p__Proteobacteria--1:gtdb_species_counter=s__JAAYGT01 sp012727555--1:heptad_counter=MCP-36H--2:lbd_counter=:lca_tree=s__JAAYGT01 sp012727555:name=N1163058:ref_name_counter=])0.76:0.0379594[&&NHX:Sample_counter=rhizpot2--2||rhiztom3--1:Type_counter=GTDB--1||capture--3:besthit_avg=72.3:besthit_max=72.3:besthit_min=72.3:besthit_std=0:besthit_sum=72.3:bitscore_avg=187.0:bitscore_max=187.0:bitscore_min=187.0:bitscore_std=0:bitscore_sum=187.0:capture_class_counter=c__Gammaproteobacteria--3:capture_domain_counter=d__Bacteria--3:capture_family_counter=f__Burkholderiaceae--3:capture_genus_counter=g__Aquabacterium--2||g__Hydrogenophaga--1:capture_order_counter=o__Burkholderiales--3:capture_phylum_counter=p__Proteobacteria--3:capture_species_counter=s__Aquabacterium sp002339015--2||s__Hydrogenophaga sp003241965--1:evalue_avg=1.07e-60:evalue_max=1.07e-60:evalue_min=1.07e-60:evalue_std=0:evalue_sum=1.07e-60:gapopen_avg=2.0:gapopen_max=2.0:gapopen_min=2.0:gapopen_std=0:gapopen_sum=2.0:gtdb_class_counter=c__Gammaproteobacteria--1:gtdb_domain_counter=d__Bacteria--1:gtdb_family_counter=f__Burkholderiaceae--1:gtdb_genus_counter=g__JAAYGT01--1:gtdb_order_counter=o__Burkholderiales--1:gtdb_phylum_counter=p__Proteobacteria--1:gtdb_species_counter=s__JAAYGT01 sp012727555--1:heptad_counter=MCP-36H--4:lbd_counter=:lca_tree=s__JAAYGT01 sp012727555:length_avg=155.0:length_max=155.0:length_min=155.0:length_std=0:length_sum=155.0:mismatch_avg=40.0:mismatch_max=40.0:mismatch_min=40.0:mismatch_std=0:mismatch_sum=40.0:name=N1163059:qcovhsp_avg=99.4:qcovhsp_max=99.4:qcovhsp_min=99.4:qcovhsp_std=0:qcovhsp_sum=99.4:qend_avg=155.0:qend_max=155.0:qend_min=155.0:qend_std=0:qend_sum=155.0:qstart_avg=2.0:qstart_max=2.0:qstart_min=2.0:qstart_std=0:qstart_sum=2.0:ref_name_counter=GB_GCA_014376645.1_protein.faa_JACMRD010000197.1_3@PF00015_full_PFAM.81.276--1:scovhsp_avg=78.5:scovhsp_max=78.5:scovhsp_min=78.5:scovhsp_std=0:scovhsp_sum=78.5:send_avg=164.0:send_max=164.0:send_min=164.0:send_std=0:send_sum=164.0:sstart_avg=12.0:sstart_max=12.0:sstart_min=12.0:sstart_std=0:sstart_sum=12.0],((69b5528c-9cb9-4ccb-8b1a-48ef5d1764b4_3@MCPsignal.389.476:0.0994361[&&NHX:Sample=rhizpot1:Type=capture:capture_class=c__Clostridia:capture_domain=d__Bacteria:capture_family=f__Lachnospiraceae:capture_genus=g__UBA3282:capture_order=o__Lachnospirales:capture_phylum=p__Firmicutes_A:capture_species=s__UBA3282 sp014804605:heptad=MCP-36H],(ab921554-96a9-40a6-826b-5d06149d6385_6@MCPsignal.381.469:0.0352513[&&NHX:Sample=rhizpot1:Type=capture:capture_class=c__Gammaproteobacteria:capture_domain=d__Bacteria:capture_family=f__Burkholderiaceae:capture_genus=g__Massilia:capture_order=o__Burkholderiales:capture_phylum=p__Proteobacteria:capture_species=s__Massilia aurea_A:heptad=MCP-36H],(8ccff0f3-6b9c-46bb-bf62-f48e6e70b1f0_6@MCPsignal.172.239:5e-09[&&NHX:Sample=rhizpot1:Type=capture:capture_class=c__Gammaproteobacteria:capture_domain=d__Bacteria:capture_family=f__Burkholderiaceae:capture_genus=g__Massilia:capture_order=o__Burkholderiales:capture_phylum=p__Proteobacteria:capture_species=s__Massilia aurea_A:heptad=MCP-36H],c1fd170c-ed39-4df4-a621-e5d5754cd135_2@MCPsignal.230.284:0.0455031[&&NHX:Sample=rhiztom1:Type=capture:capture_class=c__Gammaproteobacteria:capture_domain=d__Bacteria:capture_family=f__Burkholderiaceae:capture_genus=g__Massilia:capture_order=o__Burkholderiales:capture_phylum=p__Proteobacteria:capture_species=s__Massilia aurea_A:heptad=MCP-36H])0.813:0.0482332[&&NHX:Sample_counter=rhizpot1--1||rhiztom1--1:Type_counter=capture--2:capture_class_counter=c__Gammaproteobacteria--2:capture_domain_counter=d__Bacteria--2:capture_family_counter=f__Burkholderiaceae--2:capture_genus_counter=g__Massilia--2:capture_order_counter=o__Burkholderiales--2:capture_phylum_counter=p__Proteobacteria--2:capture_species_counter=s__Massilia aurea_A--2:gtdb_class_counter=:gtdb_domain_counter=:gtdb_family_counter=:gtdb_genus_counter=:gtdb_order_counter=:gtdb_phylum_counter=:gtdb_species_counter=:heptad_counter=MCP-36H--2:lbd_counter=:name=N1163064:ref_name_counter=])0.379:0.0187433[&&NHX:Sample_counter=rhizpot1--2||rhiztom1--1:Type_counter=capture--3:capture_class_counter=c__Gammaproteobacteria--3:capture_domain_counter=d__Bacteria--3:capture_family_counter=f__Burkholderiaceae--3:capture_genus_counter=g__Massilia--3:capture_order_counter=o__Burkholderiales--3:capture_phylum_counter=p__Proteobacteria--3:capture_species_counter=s__Massilia aurea_A--3:gtdb_class_counter=:gtdb_domain_counter=:gtdb_family_counter=:gtdb_genus_counter=:gtdb_order_counter=:gtdb_phylum_counter=:gtdb_species_counter=:heptad_counter=MCP-36H--3:lbd_counter=:name=N1163065:ref_name_counter=])0.984:0.23143[&&NHX:Sample_counter=rhizpot1--3||rhiztom1--1:Type_counter=capture--4:capture_class_counter=c__Clostridia--1||c__Gammaproteobacteria--3:capture_domain_counter=d__Bacteria--4:capture_family_counter=f__Burkholderiaceae--3||f__Lachnospiraceae--1:capture_genus_counter=g__Massilia--3||g__UBA3282--1:capture_order_counter=o__Burkholderiales--3||o__Lachnospirales--1:capture_phylum_counter=p__Firmicutes_A--1||p__Proteobacteria--3:capture_species_counter=s__Massilia aurea_A--3||s__UBA3282 sp014804605--1:gtdb_class_counter=:gtdb_domain_counter=:gtdb_family_counter=:gtdb_genus_counter=:gtdb_order_counter=:gtdb_phylum_counter=:gtdb_species_counter=:heptad_counter=MCP-36H--4:lbd_counter=:name=N1163066:ref_name_counter=],(RS_GCF_900129765.1_protein.faa_NZ_FQWU01000008.1_47@PF00015_full_PFAM.315.502:0.211658[&&NHX:Type=GTDB:gtdb_class=c__Gammaproteobacteria:gtdb_domain=d__Bacteria:gtdb_family=f__Burkholderiaceae:gtdb_genus=g__Massilia:gtdb_order=o__Burkholderiales:gtdb_phylum=p__Proteobacteria:gtdb_species=s__Massilia sp900129765:heptad=MCP-36H:species=d__Bacteria_p__Proteobacteria_c__Gammaproteobacteria_o__Burkholderiales_f__Burkholderiaceae_g__Massilia_s__Massilia sp900129765],(((GB_GCA_000383895.1_protein.faa_KB912934.1_40@PF00015_full_PFAM.316.498:0.0300742[&&NHX:Type=GTDB:gtdb_class=c__Gammaproteobacteria:gtdb_domain=d__Bacteria:gtdb_family=f__Burkholderiaceae:gtdb_genus=g__Duganella:gtdb_order=o__Burkholderiales:gtdb_phylum=p__Proteobacteria:gtdb_species=s__Duganella zoogloeoides:heptad=MCP-36H:species=d__Bacteria_p__Proteobacteria_c__Gammaproteobacteria_o__Burkholderiales_f__Burkholderiaceae_g__Duganella_s__Duganella zoogloeoides],RS_GCF_001758785.1_protein.faa_NZ_LROM01000115.1_18@PF00015_full_PFAM.313.500:0.00319761[&&NHX:Type=GTDB:gtdb_class=c__Gammaproteobacteria:gtdb_domain=d__Bacteria:gtdb_family=f__Burkholderiaceae:gtdb_genus=g__Duganella:gtdb_order=o__Burkholderiales:gtdb_phylum=p__Proteobacteria:gtdb_species=s__Duganella phyllosphaerae:heptad=MCP-36H:species=d__Bacteria_p__Proteobacteria_c__Gammaproteobacteria_o__Burkholderiales_f__Burkholderiaceae_g__Duganella_s__Duganella phyllosphaerae])0.999:0.107057[&&NHX:Sample_counter=:Type_counter=GTDB--2:capture_class_counter=:capture_domain_counter=:capture_family_counter=:capture_genus_counter=:capture_order_counter=:capture_phylum_counter=:capture_species_counter=:evoltype=D:gtdb_class_counter=c__Gammaproteobacteria--2:gtdb_domain_counter=d__Bacteria--2:gtdb_family_counter=f__Burkholderiaceae--2:gtdb_genus_counter=g__Duganella--2:gtdb_order_counter=o__Burkholderiales--2:gtdb_phylum_counter=p__Proteobacteria--2:gtdb_species_counter=s__Duganella phyllosphaerae--1||s__Duganella zoogloeoides--1:heptad_counter=MCP-36H--2:lbd_counter=:lca=d__Bacteria:lca_tree=g__Duganella:name=N1163070:ref_name_counter=],(((((RS_GCF_900110275.1_protein.faa_NZ_FODC01000010.1_82@PF00015_full_PFAM.312.507:0.050221[&&NHX:Type=GTDB:gtdb_class=c__Gammaproteobacteria:gtdb_domain=d__Bacteria:gtdb_family=f__Burkholderiaceae:gtdb_genus=g__Duganella:gtdb_order=o__Burkholderiales:gtdb_phylum=p__Proteobacteria:gtdb_species=s__Duganella sp900110275:heptad=MCP-36H:species=d__Bacteria_p__Proteobacteria_c__Gammaproteobacteria_o__Burkholderiales_f__Burkholderiaceae_g__Duganella_s__Duganella sp900110275],RS_GCF_017833525.1_protein.faa_NZ_JAFICD010000002.1_966@PF00015_full_PFAM.313.506:0.0267179[&&NHX:Type=GTDB:gtdb_class=c__Gammaproteobacteria:gtdb_domain=d__Bacteria:gtdb_family=f__Burkholderiaceae:gtdb_genus=g__Duganella:gtdb_order=o__Burkholderiales:gtdb_phylum=p__Proteobacteria:gtdb_species=s__Duganella sp017833525:heptad=MCP-36H:species=d__Bacteria_p__Proteobacteria_c__Gammaproteobacteria_o__Burkholderiales_f__Burkholderiaceae_g__Duganella_s__Duganella sp017833525])0.809:0.0156078[&&NHX:Sample_counter=:Type_counter=GTDB--2:capture_class_counter=:capture_domain_counter=:capture_family_counter=:capture_genus_counter=:capture_order_counter=:capture_phylum_counter=:capture_species_counter=:evoltype=D:gtdb_class_counter=c__Gammaproteobacteria--2:gtdb_domain_counter=d__Bacteria--2:gtdb_family_counter=f__Burkholderiaceae--2:gtdb_genus_counter=g__Duganella--2:gtdb_order_counter=o__Burkholderiales--2:gtdb_phylum_counter=p__Proteobacteria--2:gtdb_species_counter=s__Duganella sp017833525--1||s__Duganella sp900110275--1:heptad_counter=MCP-36H--2:lbd_counter=:lca=d__Bacteria:lca_tree=g__Duganella:name=N1163073:ref_name_counter=],8a8ecc0a-2ba6-4392-8fe3-65caa7440e53_4@MCPsignal.68.140:5e-09[&&NHX:Sample=rhizpot1:Type=capture:capture_class=c__Gammaproteobacteria:capture_domain=d__Bacteria:capture_family=f__Burkholderiaceae:capture_genus=g__Paraburkholderia:capture_order=o__Burkholderiales:capture_phylum=p__Proteobacteria:capture_species=s__Paraburkholderia phymatum:heptad=MCP-36H])0:5e-09[&&NHX:Sample_counter=rhizpot1--1:Type_counter=GTDB--2||capture--1:capture_class_counter=c__Gammaproteobacteria--1:capture_domain_counter=d__Bacteria--1:capture_family_counter=f__Burkholderiaceae--1:capture_genus_counter=g__Paraburkholderia--1:capture_order_counter=o__Burkholderiales--1:capture_phylum_counter=p__Proteobacteria--1:capture_species_counter=s__Paraburkholderia phymatum--1:gtdb_class_counter=c__Gammaproteobacteria--2:gtdb_domain_counter=d__Bacteria--2:gtdb_family_counter=f__Burkholderiaceae--2:gtdb_genus_counter=g__Duganella--2:gtdb_order_counter=o__Burkholderiales--2:gtdb_phylum_counter=p__Proteobacteria--2:gtdb_species_counter=s__Duganella sp017833525--1||s__Duganella sp900110275--1:heptad_counter=MCP-36H--3:lbd_counter=:lca_tree=g__Duganella:name=N1163075:ref_name_counter=],(5b521048-36e9-406d-8989-1d7e4a989e98_2@MCPsignal.92.165:0[&&NHX:Sample=rhizpot2:Type=capture:capture_class=c__Gammaproteobacteria:capture_domain=d__Bacteria:capture_family=f__Burkholderiaceae:capture_genus=g__Paraburkholderia:capture_order=o__Burkholderiales:capture_phylum=p__Proteobacteria:capture_species=s__Paraburkholderia phymatum:heptad=MCP-36H],85dc750c-7431-4932-97cc-dfb0e4f4ea6d_4@MCPsignal.224.297:0[&&NHX:Sample=rhizpot2:Type=capture:capture_class=c__Gammaproteobacteria:capture_domain=d__Bacteria:capture_family=f__Burkholderiaceae:capture_genus=g__Paraburkholderia:capture_order=o__Burkholderiales:capture_phylum=p__Proteobacteria:capture_species=s__Paraburkholderia phymatum:heptad=MCP-36H]):5e-09[&&NHX:Sample_counter=rhizpot2--2:Type_counter=capture--2:capture_class_counter=c__Gammaproteobacteria--2:capture_domain_counter=d__Bacteria--2:capture_family_counter=f__Burkholderiaceae--2:capture_genus_counter=g__Paraburkholderia--2:capture_order_counter=o__Burkholderiales--2:capture_phylum_counter=p__Proteobacteria--2:capture_species_counter=s__Paraburkholderia phymatum--2:gtdb_class_counter=:gtdb_domain_counter=:gtdb_family_counter=:gtdb_genus_counter=:gtdb_order_counter=:gtdb_phylum_counter=:gtdb_species_counter=:heptad_counter=MCP-36H--2:lbd_counter=:name=N1163078:ref_name_counter=])0.394:5e-09[&&NHX:Sample_counter=rhizpot1--1||rhizpot2--2:Type_counter=GTDB--2||capture--3:capture_class_counter=c__Gammaproteobacteria--3:capture_domain_counter=d__Bacteria--3:capture_family_counter=f__Burkholderiaceae--3:capture_genus_counter=g__Paraburkholderia--3:capture_order_counter=o__Burkholderiales--3:capture_phylum_counter=p__Proteobacteria--3:capture_species_counter=s__Paraburkholderia phymatum--3:gtdb_class_counter=c__Gammaproteobacteria--2:gtdb_domain_counter=d__Bacteria--2:gtdb_family_counter=f__Burkholderiaceae--2:gtdb_genus_counter=g__Duganella--2:gtdb_order_counter=o__Burkholderiales--2:gtdb_phylum_counter=p__Proteobacteria--2:gtdb_species_counter=s__Duganella sp017833525--1||s__Duganella sp900110275--1:heptad_counter=MCP-36H--5:lbd_counter=:lca_tree=g__Duganella:name=N1163079:ref_name_counter=],327ef418-5fc4-4b2d-be43-4f936ea6dc2a_4@MCPsignal.95.164:5e-09[&&NHX:Sample=rhizpot2:Type=capture:capture_class=c__Gammaproteobacteria:capture_domain=d__Bacteria:capture_family=f__Burkholderiaceae:capture_genus=g__Paraburkholderia:capture_order=o__Burkholderiales:capture_phylum=p__Proteobacteria:capture_species=s__Paraburkholderia phymatum:heptad=MCP-36H])0.941:0.053355[&&NHX:Sample_counter=rhizpot1--1||rhizpot2--3:Type_counter=GTDB--2||capture--4:capture_class_counter=c__Gammaproteobacteria--4:capture_domain_counter=d__Bacteria--4:capture_family_counter=f__Burkholderiaceae--4:capture_genus_counter=g__Paraburkholderia--4:capture_order_counter=o__Burkholderiales--4:capture_phylum_counter=p__Proteobacteria--4:capture_species_counter=s__Paraburkholderia phymatum--4:gtdb_class_counter=c__Gammaproteobacteria--2:gtdb_domain_counter=d__Bacteria--2:gtdb_family_counter=f__Burkholderiaceae--2:gtdb_genus_counter=g__Duganella--2:gtdb_order_counter=o__Burkholderiales--2:gtdb_phylum_counter=p__Proteobacteria--2:gtdb_species_counter=s__Duganella sp017833525--1||s__Duganella sp900110275--1:heptad_counter=MCP-36H--6:lbd_counter=:lca_tree=g__Duganella:name=N1163081:ref_name_counter=],(RS_GCF_011090165.1_protein.faa_NZ_JAADJT010000019.1_46@PF00015_full_PFAM.283.476:0.0676251[&&NHX:Type=GTDB:gtdb_class=c__Gammaproteobacteria:gtdb_domain=d__Bacteria:gtdb_family=f__Burkholderiaceae:gtdb_genus=g__Duganella:gtdb_order=o__Burkholderiales:gtdb_phylum=p__Proteobacteria:gtdb_species=s__Duganella aceris:heptad=MCP-36H:species=d__Bacteria_p__Proteobacteria_c__Gammaproteobacteria_o__Burkholderiales_f__Burkholderiaceae_g__Duganella_s__Duganella aceris],(((RS_GCF_009674495.1_protein.faa_NZ_WKJN01000023.1_42@PF00015_full_PFAM.324.500:5e-09[&&NHX:Type=GTDB:gtdb_class=c__Gammaproteobacteria:gtdb_domain=d__Bacteria:gtdb_family=f__Burkholderiaceae:gtdb_genus=g__Duganella:gtdb_order=o__Burkholderiales:gtdb_phylum=p__Proteobacteria:gtdb_species=s__Duganella alba:heptad=MCP-36H:species=d__Bacteria_p__Proteobacteria_c__Gammaproteobacteria_o__Burkholderiales_f__Burkholderiaceae_g__Duganella_s__Duganella alba],RS_GCF_009674565.1_protein.faa_NZ_WKJL01000026.1_34@PF00015_full_PFAM.319.500:5e-09[&&NHX:Type=GTDB:gtdb_class=c__Gammaproteobacteria:gtdb_domain=d__Bacteria:gtdb_family=f__Burkholderiaceae:gtdb_genus=g__Duganella:gtdb_order=o__Burkholderiales:gtdb_phylum=p__Proteobacteria:gtdb_species=s__Duganella rivi:heptad=MCP-36H:species=d__Bacteria_p__Proteobacteria_c__Gammaproteobacteria_o__Burkholderiales_f__Burkholderiaceae_g__Duganella_s__Duganella rivi])0.945:0.0196728[&&NHX:Sample_counter=:Type_counter=GTDB--2:capture_class_counter=:capture_domain_counter=:capture_family_counter=:capture_genus_counter=:capture_order_counter=:capture_phylum_counter=:capture_species_counter=:evoltype=D:gtdb_class_counter=c__Gammaproteobacteria--2:gtdb_domain_counter=d__Bacteria--2:gtdb_family_counter=f__Burkholderiaceae--2:gtdb_genus_counter=g__Duganella--2:gtdb_order_counter=o__Burkholderiales--2:gtdb_phylum_counter=p__Proteobacteria--2:gtdb_species_counter=s__Duganella alba--1||s__Duganella rivi--1:heptad_counter=MCP-36H--2:lbd_counter=:lca=d__Bacteria:lca_tree=g__Duganella:name=N1163085:ref_name_counter=],((RS_GCF_009674535.1_protein.faa_NZ_WKJK01000025.1_21@PF00015_full_PFAM.315.500:0.0409283[&&NHX:Type=GTDB:gtdb_class=c__Gammaproteobacteria:gtdb_domain=d__Bacteria:gtdb_family=f__Burkholderiaceae:gtdb_genus=g__Duganella:gtdb_order=o__Burkholderiales:gtdb_phylum=p__Proteobacteria:gtdb_species=s__Duganella sp009674535:heptad=MCP-36H:species=d__Bacteria_p__Proteobacteria_c__Gammaproteobacteria_o__Burkholderiales_f__Burkholderiaceae_g__Duganella_s__Duganella sp009674535],((RS_GCF_009857495.1_protein.faa_NZ_WWCO01000019.1_40@PF00015_full_PFAM.314.500:0.0233304[&&NHX:Type=GTDB:gtdb_class=c__Gammaproteobacteria:gtdb_domain=d__Bacteria:gtdb_family=f__Burkholderiaceae:gtdb_genus=g__Duganella:gtdb_order=o__Burkholderiales:gtdb_phylum=p__Proteobacteria:gtdb_species=s__Duganella sp009857495:heptad=MCP-36H:species=d__Bacteria_p__Proteobacteria_c__Gammaproteobacteria_o__Burkholderiales_f__Burkholderiaceae_g__Duganella_s__Duganella sp009857495],RS_GCF_013408245.1_protein.faa_NZ_JACBYS010000001.1_2297@PF00015_full_PFAM.312.504:0.0322859[&&NHX:Type=GTDB:gtdb_class=c__Gammaproteobacteria:gtdb_domain=d__Bacteria:gtdb_family=f__Burkholderiaceae:gtdb_genus=g__Duganella:gtdb_order=o__Burkholderiales:gtdb_phylum=p__Proteobacteria:gtdb_species=s__Duganella sp013408245:heptad=MCP-36H:species=d__Bacteria_p__Proteobacteria_c__Gammaproteobacteria_o__Burkholderiales_f__Burkholderiaceae_g__Duganella_s__Duganella sp013408245])0.886:0.0179466[&&NHX:Sample_counter=:Type_counter=GTDB--2:capture_class_counter=:capture_domain_counter=:capture_family_counter=:capture_genus_counter=:capture_order_counter=:capture_phylum_counter=:capture_species_counter=:evoltype=D:gtdb_class_counter=c__Gammaproteobacteria--2:gtdb_domain_counter=d__Bacteria--2:gtdb_family_counter=f__Burkholderiaceae--2:gtdb_genus_counter=g__Duganella--2:gtdb_order_counter=o__Burkholderiales--2:gtdb_phylum_counter=p__Proteobacteria--2:gtdb_species_counter=s__Duganella sp009857495--1||s__Duganella sp013408245--1:heptad_counter=MCP-36H--2:lbd_counter=:lca=d__Bacteria:lca_tree=g__Duganella:name=N1163089:ref_name_counter=],(RS_GCF_900100205.1_protein.faa_NZ_FNEQ01000013.1_49@PF00015_full_PFAM.314.504:0.0191672[&&NHX:Type=GTDB:gtdb_class=c__Gammaproteobacteria:gtdb_domain=d__Bacteria:gtdb_family=f__Burkholderiaceae:gtdb_genus=g__Duganella:gtdb_order=o__Burkholderiales:gtdb_phylum=p__Proteobacteria:gtdb_species=s__Duganella sp900100205:heptad=MCP-36H:species=d__Bacteria_p__Proteobacteria_c__Gammaproteobacteria_o__Burkholderiales_f__Burkholderiaceae_g__Duganella_s__Duganella sp900100205],RS_GCF_019219065.1_protein.faa_NZ_JAHUWK010000014.1_65@PF00015_full_PFAM.314.500:0.0393032[&&NHX:Type=GTDB:gtdb_class=c__Gammaproteobacteria:gtdb_domain=d__Bacteria:gtdb_family=f__Burkholderiaceae:gtdb_genus=g__Duganella:gtdb_order=o__Burkholderiales:gtdb_phylum=p__Proteobacteria:gtdb_species=s__Duganella sp019219065:heptad=MCP-36H:species=d__Bacteria_p__Proteobacteria_c__Gammaproteobacteria_o__Burkholderiales_f__Burkholderiaceae_g__Duganella_s__Duganella sp019219065])0.866:0.0219268[&&NHX:Sample_counter=:Type_counter=GTDB--2:capture_class_counter=:capture_domain_counter=:capture_family_counter=:capture_genus_counter=:capture_order_counter=:capture_phylum_counter=:capture_species_counter=:evoltype=D:gtdb_class_counter=c__Gammaproteobacteria--2:gtdb_domain_counter=d__Bacteria--2:gtdb_family_counter=f__Burkholderiaceae--2:gtdb_genus_counter=g__Duganella--2:gtdb_order_counter=o__Burkholderiales--2:gtdb_phylum_counter=p__Proteobacteria--2:gtdb_species_counter=s__Duganella sp019219065--1||s__Duganella sp900100205--1:heptad_counter=MCP-36H--2:lbd_counter=:lca=d__Bacteria:lca_tree=g__Duganella:name=N1163092:ref_name_counter=])0.759:0.00458105[&&NHX:Sample_counter=:Type_counter=GTDB--4:capture_class_counter=:capture_domain_counter=:capture_family_counter=:capture_genus_counter=:capture_order_counter=:capture_phylum_counter=:capture_species_counter=:evoltype=D:gtdb_class_counter=c__Gammaproteobacteria--4:gtdb_domain_counter=d__Bacteria--4:gtdb_family_counter=f__Burkholderiaceae--4:gtdb_genus_counter=g__Duganella--4:gtdb_order_counter=o__Burkholderiales--4:gtdb_phylum_counter=p__Proteobacteria--4:gtdb_species_counter=s__Duganella sp009857495--1||s__Duganella sp013408245--1||s__Duganella sp019219065--1||s__Duganella sp900100205--1:heptad_counter=MCP-36H--4:lbd_counter=:lca=d__Bacteria:lca_tree=g__Duganella:name=N1163093:ref_name_counter=])0.755:0.0046784[&&NHX:Sample_counter=:Type_counter=GTDB--5:capture_class_counter=:capture_domain_counter=:capture_family_counter=:capture_genus_counter=:capture_order_counter=:capture_phylum_counter=:capture_species_counter=:evoltype=D:gtdb_class_counter=c__Gammaproteobacteria--5:gtdb_domain_counter=d__Bacteria--5:gtdb_family_counter=f__Burkholderiaceae--5:gtdb_genus_counter=g__Duganella--5:gtdb_order_counter=o__Burkholderiales--5:gtdb_phylum_counter=p__Proteobacteria--5:gtdb_species_counter=s__Duganella sp009674535--1||s__Duganella sp009857495--1||s__Duganella sp013408245--1||s__Duganella sp019219065--1||s__Duganella sp900100205--1:heptad_counter=MCP-36H--5:lbd_counter=:lca=d__Bacteria:lca_tree=g__Duganella:name=N1163094:ref_name_counter=],(RS_GCF_009857605.1_protein.faa_NZ_WWCT01000030.1_21@PF00015_full_PFAM.313.503:0.00889261[&&NHX:Type=GTDB:gtdb_class=c__Gammaproteobacteria:gtdb_domain=d__Bacteria:gtdb_family=f__Burkholderiaceae:gtdb_genus=g__Duganella:gtdb_order=o__Burkholderiales:gtdb_phylum=p__Proteobacteria:gtdb_species=s__Duganella levis:heptad=MCP-36H:species=d__Bacteria_p__Proteobacteria_c__Gammaproteobacteria_o__Burkholderiales_f__Burkholderiaceae_g__Duganella_s__Duganella levis],(RS_GCF_012849375.1_protein.faa_NZ_CP051684.1_3912@PF00015_full_PFAM.314.503:0.00385024[&&NHX:Type=GTDB:gtdb_class=c__Gammaproteobacteria:gtdb_domain=d__Bacteria:gtdb_family=f__Burkholderiaceae:gtdb_genus=g__Duganella:gtdb_order=o__Burkholderiales:gtdb_phylum=p__Proteobacteria:gtdb_species=s__Duganella sp003217375:heptad=MCP-36H:species=d__Bacteria_p__Proteobacteria_c__Gammaproteobacteria_o__Burkholderiales_f__Burkholderiaceae_g__Duganella_s__Duganella sp003217375],RS_GCF_009857535.1_protein.faa_NZ_WWCS01000016.1_129@PF00015_full_PFAM.314.501:0.00388705[&&NHX:Type=GTDB:gtdb_class=c__Gammaproteobacteria:gtdb_domain=d__Bacteria:gtdb_family=f__Burkholderiaceae:gtdb_genus=g__Duganella:gtdb_order=o__Burkholderiales:gtdb_phylum=p__Proteobacteria:gtdb_species=s__Duganella margarita:heptad=MCP-36H:species=d__Bacteria_p__Proteobacteria_c__Gammaproteobacteria_o__Burkholderiales_f__Burkholderiaceae_g__Duganella_s__Duganella margarita])0.966:0.0231675[&&NHX:Sample_counter=:Type_counter=GTDB--2:capture_class_counter=:capture_domain_counter=:capture_family_counter=:capture_genus_counter=:capture_order_counter=:capture_phylum_counter=:capture_species_counter=:evoltype=D:gtdb_class_counter=c__Gammaproteobacteria--2:gtdb_domain_counter=d__Bacteria--2:gtdb_family_counter=f__Burkholderiaceae--2:gtdb_genus_counter=g__Duganella--2:gtdb_order_counter=o__Burkholderiales--2:gtdb_phylum_counter=p__Proteobacteria--2:gtdb_species_counter=s__Duganella margarita--1||s__Duganella sp003217375--1:heptad_counter=MCP-36H--2:lbd_counter=:lca=d__Bacteria:lca_tree=g__Duganella:name=N1163098:ref_name_counter=])0.96:0.0258402[&&NHX:Sample_counter=:Type_counter=GTDB--3:capture_class_counter=:capture_domain_counter=:capture_family_counter=:capture_genus_counter=:capture_order_counter=:capture_phylum_counter=:capture_species_counter=:evoltype=D:gtdb_class_counter=c__Gammaproteobacteria--3:gtdb_domain_counter=d__Bacteria--3:gtdb_family_counter=f__Burkholderiaceae--3:gtdb_genus_counter=g__Duganella--3:gtdb_order_counter=o__Burkholderiales--3:gtdb_phylum_counter=p__Proteobacteria--3:gtdb_species_counter=s__Duganella levis--1||s__Duganella margarita--1||s__Duganella sp003217375--1:heptad_counter=MCP-36H--3:lbd_counter=:lca=d__Bacteria:lca_tree=g__Duganella:name=N1163099:ref_name_counter=])0.316:0.00560486[&&NHX:Sample_counter=:Type_counter=GTDB--8:capture_class_counter=:capture_domain_counter=:capture_family_counter=:capture_genus_counter=:capture_order_counter=:capture_phylum_counter=:capture_species_counter=:evoltype=D:gtdb_class_counter=c__Gammaproteobacteria--8:gtdb_domain_counter=d__Bacteria--8:gtdb_family_counter=f__Burkholderiaceae--8:gtdb_genus_counter=g__Duganella--8:gtdb_order_counter=o__Burkholderiales--8:gtdb_phylum_counter=p__Proteobacteria--8:gtdb_species_counter=s__Duganella levis--1||s__Duganella margarita--1||s__Duganella sp003217375--1||s__Duganella sp009674535--1||s__Duganella sp009857495--1||s__Duganella sp013408245--1||s__Duganella sp019219065--1||s__Duganella sp900100205--1:heptad_counter=MCP-36H--8:lbd_counter=:lca=d__Bacteria:lca_tree=g__Duganella:name=N1163100:ref_name_counter=])0.735:0.00489723[&&NHX:Sample_counter=:Type_counter=GTDB--10:capture_class_counter=:capture_domain_counter=:capture_family_counter=:capture_genus_counter=:capture_order_counter=:capture_phylum_counter=:capture_species_counter=:evoltype=D:gtdb_class_counter=c__Gammaproteobacteria--10:gtdb_domain_counter=d__Bacteria--10:gtdb_family_counter=f__Burkholderiaceae--10:gtdb_genus_counter=g__Duganella--10:gtdb_order_counter=o__Burkholderiales--10:gtdb_phylum_counter=p__Proteobacteria--10:gtdb_species_counter=s__Duganella alba--1||s__Duganella levis--1||s__Duganella margarita--1||s__Duganella rivi--1||s__Duganella sp003217375--1||s__Duganella sp009674535--1||s__Duganella sp009857495--1||s__Duganella sp013408245--1||s__Duganella sp019219065--1||s__Duganella sp900100205--1:heptad_counter=MCP-36H--10:lbd_counter=:lca=d__Bacteria:lca_tree=g__Duganella:name=N1163101:ref_name_counter=],((RS_GCF_009857435.1_protein.faa_NZ_WWCK01000004.1_665@PF00015_full_PFAM.319.500:0.0216732[&&NHX:Type=GTDB:gtdb_class=c__Gammaproteobacteria:gtdb_domain=d__Bacteria:gtdb_family=f__Burkholderiaceae:gtdb_genus=g__Duganella:gtdb_order=o__Burkholderiales:gtdb_phylum=p__Proteobacteria:gtdb_species=s__Duganella sp009857435:heptad=MCP-36H:species=d__Bacteria_p__Proteobacteria_c__Gammaproteobacteria_o__Burkholderiales_f__Burkholderiaceae_g__Duganella_s__Duganella sp009857435],(RS_GCF_009720825.1_protein.faa_NZ_WNKY01000018.1_53@PF00015_full_PFAM.319.505:0.0354468[&&NHX:Type=GTDB:gtdb_class=c__Gammaproteobacteria:gtdb_domain=d__Bacteria:gtdb_family=f__Burkholderiaceae:gtdb_genus=g__Duganella:gtdb_order=o__Burkholderiales:gtdb_phylum=p__Proteobacteria:gtdb_species=s__Duganella radicis:heptad=MCP-36H:species=d__Bacteria_p__Proteobacteria_c__Gammaproteobacteria_o__Burkholderiales_f__Burkholderiaceae_g__Duganella_s__Duganella radicis],(RS_GCF_900109645.1_protein.faa_NZ_FOBG01000001.1_52@PF00015_full_PFAM.315.504:0.0456972[&&NHX:Type=GTDB:gtdb_class=c__Gammaproteobacteria:gtdb_domain=d__Bacteria:gtdb_family=f__Burkholderiaceae:gtdb_genus=g__Duganella:gtdb_order=o__Burkholderiales:gtdb_phylum=p__Proteobacteria:gtdb_species=s__Duganella sp900109645:heptad=MCP-36H:species=d__Bacteria_p__Proteobacteria_c__Gammaproteobacteria_o__Burkholderiales_f__Burkholderiaceae_g__Duganella_s__Duganella sp900109645],RS_GCF_009857445.1_protein.faa_NZ_WWCN01000023.1_38@PF00015_full_PFAM.320.505:0.0254311[&&NHX:Type=GTDB:gtdb_class=c__Gammaproteobacteria:gtdb_domain=d__Bacteria:gtdb_family=f__Burkholderiaceae:gtdb_genus=g__Duganella:gtdb_order=o__Burkholderiales:gtdb_phylum=p__Proteobacteria:gtdb_species=s__Duganella sp009857445:heptad=MCP-36H:species=d__Bacteria_p__Proteobacteria_c__Gammaproteobacteria_o__Burkholderiales_f__Burkholderiaceae_g__Duganella_s__Duganella sp009857445])0.888:0.0144022[&&NHX:Sample_counter=:Type_counter=GTDB--2:capture_class_counter=:capture_domain_counter=:capture_family_counter=:capture_genus_counter=:capture_order_counter=:capture_phylum_counter=:capture_species_counter=:evoltype=D:gtdb_class_counter=c__Gammaproteobacteria--2:gtdb_domain_counter=d__Bacteria--2:gtdb_family_counter=f__Burkholderiaceae--2:gtdb_genus_counter=g__Duganella--2:gtdb_order_counter=o__Burkholderiales--2:gtdb_phylum_counter=p__Proteobacteria--2:gtdb_species_counter=s__Duganella sp009857445--1||s__Duganella sp900109645--1:heptad_counter=MCP-36H--2:lbd_counter=:lca=d__Bacteria:lca_tree=g__Duganella:name=N1163106:ref_name_counter=])0.602:0.00133948[&&NHX:Sample_counter=:Type_counter=GTDB--3:capture_class_counter=:capture_domain_counter=:capture_family_counter=:capture_genus_counter=:capture_order_counter=:capture_phylum_counter=:capture_species_counter=:evoltype=D:gtdb_class_counter=c__Gammaproteobacteria--3:gtdb_domain_counter=d__Bacteria--3:gtdb_family_counter=f__Burkholderiaceae--3:gtdb_genus_counter=g__Duganella--3:gtdb_order_counter=o__Burkholderiales--3:gtdb_phylum_counter=p__Proteobacteria--3:gtdb_species_counter=s__Duganella radicis--1||s__Duganella sp009857445--1||s__Duganella sp900109645--1:heptad_counter=MCP-36H--3:lbd_counter=:lca=d__Bacteria:lca_tree=g__Duganella:name=N1163107:ref_name_counter=])0:5e-09[&&NHX:Sample_counter=:Type_counter=GTDB--4:capture_class_counter=:capture_domain_counter=:capture_family_counter=:capture_genus_counter=:capture_order_counter=:capture_phylum_counter=:capture_species_counter=:evoltype=D:gtdb_class_counter=c__Gammaproteobacteria--4:gtdb_domain_counter=d__Bacteria--4:gtdb_family_counter=f__Burkholderiaceae--4:gtdb_genus_counter=g__Duganella--4:gtdb_order_counter=o__Burkholderiales--4:gtdb_phylum_counter=p__Proteobacteria--4:gtdb_species_counter=s__Duganella radicis--1||s__Duganella sp009857435--1||s__Duganella sp009857445--1||s__Duganella sp900109645--1:heptad_counter=MCP-36H--4:lbd_counter=:lca=d__Bacteria:lca_tree=g__Duganella:name=N1163108:ref_name_counter=],RS_GCF_004614165.1_protein.faa_NZ_SPVG01000148.1_9@PF00015_full_PFAM.315.500:0.0364988[&&NHX:Type=GTDB:gtdb_class=c__Gammaproteobacteria:gtdb_domain=d__Bacteria:gtdb_family=f__Burkholderiaceae:gtdb_genus=g__Duganella:gtdb_order=o__Burkholderiales:gtdb_phylum=p__Proteobacteria:gtdb_species=s__Duganella callida:heptad=MCP-36H:species=d__Bacteria_p__Proteobacteria_c__Gammaproteobacteria_o__Burkholderiales_f__Burkholderiaceae_g__Duganella_s__Duganella callida])0.77:0.00423666[&&NHX:Sample_counter=:Type_counter=GTDB--5:capture_class_counter=:capture_domain_counter=:capture_family_counter=:capture_genus_counter=:capture_order_counter=:capture_phylum_counter=:capture_species_counter=:evoltype=D:gtdb_class_counter=c__Gammaproteobacteria--5:gtdb_domain_counter=d__Bacteria--5:gtdb_family_counter=f__Burkholderiaceae--5:gtdb_genus_counter=g__Duganella--5:gtdb_order_counter=o__Burkholderiales--5:gtdb_phylum_counter=p__Proteobacteria--5:gtdb_species_counter=s__Duganella callida--1||s__Duganella radicis--1||s__Duganella sp009857435--1||s__Duganella sp009857445--1||s__Duganella sp900109645--1:heptad_counter=MCP-36H--5:lbd_counter=:lca=d__Bacteria:lca_tree=g__Duganella:name=N1163110:ref_name_counter=])0.966:0.0438621[&&NHX:Sample_counter=:Type_counter=GTDB--15:capture_class_counter=:capture_domain_counter=:capture_family_counter=:capture_genus_counter=:capture_order_counter=:capture_phylum_counter=:capture_species_counter=:evoltype=D:gtdb_class_counter=c__Gammaproteobacteria--15:gtdb_domain_counter=d__Bacteria--15:gtdb_family_counter=f__Burkholderiaceae--15:gtdb_genus_counter=g__Duganella--15:gtdb_order_counter=o__Burkholderiales--15:gtdb_phylum_counter=p__Proteobacteria--15:gtdb_species_counter=s__Duganella alba--1||s__Duganella callida--1||s__Duganella levis--1||s__Duganella margarita--1||s__Duganella radicis--1||s__Duganella rivi--1||s__Duganella sp003217375--1||s__Duganella sp009674535--1||s__Duganella sp009857435--1||s__Duganella sp009857445--1||s__Duganella sp009857495--1||s__Duganella sp013408245--1||s__Duganella sp019219065--1||s__Duganella sp900100205--1||s__Duganella sp900109645--1:heptad_counter=MCP-36H--15:lbd_counter=:lca=d__Bacteria:lca_tree=g__Duganella:name=N1163111:ref_name_counter=])0.734:0.0284531[&&NHX:Sample_counter=:Type_counter=GTDB--16:capture_class_counter=:capture_domain_counter=:capture_family_counter=:capture_genus_counter=:capture_order_counter=:capture_phylum_counter=:capture_species_counter=:evoltype=D:gtdb_class_counter=c__Gammaproteobacteria--16:gtdb_domain_counter=d__Bacteria--16:gtdb_family_counter=f__Burkholderiaceae--16:gtdb_genus_counter=g__Duganella--16:gtdb_order_counter=o__Burkholderiales--16:gtdb_phylum_counter=p__Proteobacteria--16:gtdb_species_counter=s__Duganella aceris--1||s__Duganella alba--1||s__Duganella callida--1||s__Duganella levis--1||s__Duganella margarita--1||s__Duganella radicis--1||s__Duganella rivi--1||s__Duganella sp003217375--1||s__Duganella sp009674535--1||s__Duganella sp009857435--1||s__Duganella sp009857445--1||s__Duganella sp009857495--1||s__Duganella sp013408245--1||s__Duganella sp019219065--1||s__Duganella sp900100205--1||s__Duganella sp900109645--1:heptad_counter=MCP-36H--16:lbd_counter=:lca=d__Bacteria:lca_tree=g__Duganella:name=N1163112:ref_name_counter=])0.768:0.0163782[&&NHX:Sample_counter=rhizpot1--1||rhizpot2--3:Type_counter=GTDB--18||capture--4:capture_class_counter=c__Gammaproteobacteria--4:capture_domain_counter=d__Bacteria--4:capture_family_counter=f__Burkholderiaceae--4:capture_genus_counter=g__Paraburkholderia--4:capture_order_counter=o__Burkholderiales--4:capture_phylum_counter=p__Proteobacteria--4:capture_species_counter=s__Paraburkholderia phymatum--4:gtdb_class_counter=c__Gammaproteobacteria--18:gtdb_domain_counter=d__Bacteria--18:gtdb_family_counter=f__Burkholderiaceae--18:gtdb_genus_counter=g__Duganella--18:gtdb_order_counter=o__Burkholderiales--18:gtdb_phylum_counter=p__Proteobacteria--18:gtdb_species_counter=s__Duganella aceris--1||s__Duganella alba--1||s__Duganella callida--1||s__Duganella levis--1||s__Duganella margarita--1||s__Duganella radicis--1||s__Duganella rivi--1||s__Duganella sp003217375--1||s__Duganella sp009674535--1||s__Duganella sp009857435--1||s__Duganella sp009857445--1||s__Duganella sp009857495--1||s__Duganella sp013408245--1||s__Duganella sp017833525--1||s__Duganella sp019219065--1||s__Duganella sp900100205--1||s__Duganella sp900109645--1||s__Duganella sp900110275--1:heptad_counter=MCP-36H--22:lbd_counter=:lca_tree=g__Duganella:name=N1163113:ref_name_counter=])0.958:0.0695996[&&NHX:Sample_counter=rhizpot1--1||rhizpot2--3:Type_counter=GTDB--20||capture--4:capture_class_counter=c__Gammaproteobacteria--4:capture_domain_counter=d__Bacteria--4:capture_family_counter=f__Burkholderiaceae--4:capture_genus_counter=g__Paraburkholderia--4:capture_order_counter=o__Burkholderiales--4:capture_phylum_counter=p__Proteobacteria--4:capture_species_counter=s__Paraburkholderia phymatum--4:gtdb_class_counter=c__Gammaproteobacteria--20:gtdb_domain_counter=d__Bacteria--20:gtdb_family_counter=f__Burkholderiaceae--20:gtdb_genus_counter=g__Duganella--20:gtdb_order_counter=o__Burkholderiales--20:gtdb_phylum_counter=p__Proteobacteria--20:gtdb_species_counter=s__Duganella aceris--1||s__Duganella alba--1||s__Duganella callida--1||s__Duganella levis--1||s__Duganella margarita--1||s__Duganella phyllosphaerae--1||s__Duganella radicis--1||s__Duganella rivi--1||s__Duganella sp003217375--1||s__Duganella sp009674535--1||s__Duganella sp009857435--1||s__Duganella sp009857445--1||s__Duganella sp009857495--1||s__Duganella sp013408245--1||s__Duganella sp017833525--1||s__Duganella sp019219065--1||s__Duganella sp900100205--1||s__Duganella sp900109645--1||s__Duganella sp900110275--1||s__Duganella zoogloeoides--1:heptad_counter=MCP-36H--24:lbd_counter=:lca_tree=g__Duganella:name=N1163114:ref_name_counter=],(((((f04bb5ee-8a4b-4dfc-8c2d-1ee158a65898_1@MCPsignal.431.501:5e-09[&&NHX:Sample=rhiztom3:Type=capture:capture_class=c__Gammaproteobacteria:capture_domain=d__Bacteria:capture_family=f__Xanthomonadaceae:capture_genus=g__Lysobacter:capture_order=o__Xanthomonadales:capture_phylum=p__Proteobacteria:capture_species=s__Lysobacter sp015209765:heptad=MCP-36H],(74b08d9e-492a-4704-8478-cd01b4dbeb27_5@MCPsignal.254.319:5e-09[&&NHX:Sample=rhiztom2:Type=capture:besthit=86.2:bitscore=96.7:capture_class=c__Gammaproteobacteria:capture_domain=d__Bacteria:capture_family=f__Xanthomonadaceae:capture_genus=g__Lysobacter_B:capture_order=o__Xanthomonadales:capture_phylum=p__Proteobacteria:capture_species=s__Lysobacter_B pythonis:evalue=6.73e-28:gapopen=0.0:heptad=MCP-36H:length=65.0:mismatch=9.0:qcovhsp=100.0:qend=65.0:qstart=1.0:ref_name=GB_GCA_017744285.1_protein.faa_JAGIBP010000002.1_1@PF00015_full_PFAM.311.388:scovhsp=84.4:send=77.0:sstart=13.0],3ec65811-514e-402e-bf96-8b1359865f09_2@MCPsignal.247.368:0.194205[&&NHX:Sample=rhizpot2:Type=capture:besthit=78.8:bitscore=166.0:capture_class=c__Gammaproteobacteria:capture_domain=d__Bacteria:capture_family=f__Burkholderiaceae:capture_genus=g__Pseudoduganella:capture_order=o__Burkholderiales:capture_phylum=p__Proteobacteria:capture_species=s__Pseudoduganella umbonata:evalue=7.69e-53:gapopen=0.0:heptad=MCP-36H:length=118.0:mismatch=25.0:qcovhsp=97.5:qend=119.0:qstart=2.0:ref_name=RS_GCF_009380215.1_protein.faa_NZ_WHUG01000003.1_440@PF00015_full_PFAM.313.503:scovhsp=62.1:send=150.0:sstart=33.0])0:6e-09[&&NHX:Sample_counter=rhizpot2--1||rhiztom2--1:Type_counter=capture--2:besthit_avg=82.5:besthit_max=86.2:besthit_min=78.8:besthit_std=5.232590180780456:besthit_sum=165.0:bitscore_avg=131.35:bitscore_max=166.0:bitscore_min=96.7:bitscore_std=49.00249993622774:bitscore_sum=262.7:capture_class_counter=c__Gammaproteobacteria--2:capture_domain_counter=d__Bacteria--2:capture_family_counter=f__Burkholderiaceae--1||f__Xanthomonadaceae--1:capture_genus_counter=g__Lysobacter_B--1||g__Pseudoduganella--1:capture_order_counter=o__Burkholderiales--1||o__Xanthomonadales--1:capture_phylum_counter=p__Proteobacteria--2:capture_species_counter=s__Lysobacter_B pythonis--1||s__Pseudoduganella umbonata--1:evalue_avg=3.365e-28:evalue_max=6.73e-28:evalue_min=7.69e-53:evalue_std=4.758828637385465e-28:evalue_sum=6.73e-28:gapopen_avg=0.0:gapopen_max=0.0:gapopen_min=0.0:gapopen_std=0.0:gapopen_sum=0.0:gtdb_class_counter=:gtdb_domain_counter=:gtdb_family_counter=:gtdb_genus_counter=:gtdb_order_counter=:gtdb_phylum_counter=:gtdb_species_counter=:heptad_counter=MCP-36H--2:lbd_counter=:length_avg=91.5:length_max=118.0:length_min=65.0:length_std=37.476659402887016:length_sum=183.0:mismatch_avg=17.0:mismatch_max=25.0:mismatch_min=9.0:mismatch_std=11.313708498984761:mismatch_sum=34.0:name=N1163118:qcovhsp_avg=98.75:qcovhsp_max=100.0:qcovhsp_min=97.5:qcovhsp_std=1.7677669529663689:qcovhsp_sum=197.5:qend_avg=92.0:qend_max=119.0:qend_min=65.0:qend_std=38.18376618407357:qend_sum=184.0:qstart_avg=1.5:qstart_max=2.0:qstart_min=1.0:qstart_std=0.7071067811865476:qstart_sum=3.0:ref_name_counter=GB_GCA_017744285.1_protein.faa_JAGIBP010000002.1_1@PF00015_full_PFAM.311.388--1||RS_GCF_009380215.1_protein.faa_NZ_WHUG01000003.1_440@PF00015_full_PFAM.313.503--1:scovhsp_avg=73.25:scovhsp_max=84.4:scovhsp_min=62.1:scovhsp_std=15.768481220460012:scovhsp_sum=146.5:send_avg=113.5:send_max=150.0:send_min=77.0:send_std=51.61879502661797:send_sum=227.0:sstart_avg=23.0:sstart_max=33.0:sstart_min=13.0:sstart_std=14.142135623730951:sstart_sum=46.0])0:5e-09[&&NHX:Sample_counter=rhizpot2--1||rhiztom2--1||rhiztom3--1:Type_counter=capture--3:besthit_avg=82.5:besthit_max=86.2:besthit_min=78.8:besthit_std=5.232590180780456:besthit_sum=165.0:bitscore_avg=131.35:bitscore_max=166.0:bitscore_min=96.7:bitscore_std=49.00249993622774:bitscore_sum=262.7:capture_class_counter=c__Gammaproteobacteria--3:capture_domain_counter=d__Bacteria--3:capture_family_counter=f__Burkholderiaceae--1||f__Xanthomonadaceae--2:capture_genus_counter=g__Lysobacter--1||g__Lysobacter_B--1||g__Pseudoduganella--1:capture_order_counter=o__Burkholderiales--1||o__Xanthomonadales--2:capture_phylum_counter=p__Proteobacteria--3:capture_species_counter=s__Lysobacter sp015209765--1||s__Lysobacter_B pythonis--1||s__Pseudoduganella umbonata--1:evalue_avg=3.365e-28:evalue_max=6.73e-28:evalue_min=7.69e-53:evalue_std=4.758828637385465e-28:evalue_sum=6.73e-28:gapopen_avg=0.0:gapopen_max=0.0:gapopen_min=0.0:gapopen_std=0.0:gapopen_sum=0.0:gtdb_class_counter=:gtdb_domain_counter=:gtdb_family_counter=:gtdb_genus_counter=:gtdb_order_counter=:gtdb_phylum_counter=:gtdb_species_counter=:heptad_counter=MCP-36H--3:lbd_counter=:length_avg=91.5:length_max=118.0:length_min=65.0:length_std=37.476659402887016:length_sum=183.0:mismatch_avg=17.0:mismatch_max=25.0:mismatch_min=9.0:mismatch_std=11.313708498984761:mismatch_sum=34.0:name=N1163119:qcovhsp_avg=98.75:qcovhsp_max=100.0:qcovhsp_min=97.5:qcovhsp_std=1.7677669529663689:qcovhsp_sum=197.5:qend_avg=92.0:qend_max=119.0:qend_min=65.0:qend_std=38.18376618407357:qend_sum=184.0:qstart_avg=1.5:qstart_max=2.0:qstart_min=1.0:qstart_std=0.7071067811865476:qstart_sum=3.0:ref_name_counter=GB_GCA_017744285.1_protein.faa_JAGIBP010000002.1_1@PF00015_full_PFAM.311.388--1||RS_GCF_009380215.1_protein.faa_NZ_WHUG01000003.1_440@PF00015_full_PFAM.313.503--1:scovhsp_avg=73.25:scovhsp_max=84.4:scovhsp_min=62.1:scovhsp_std=15.768481220460012:scovhsp_sum=146.5:send_avg=113.5:send_max=150.0:send_min=77.0:send_std=51.61879502661797:send_sum=227.0:sstart_avg=23.0:sstart_max=33.0:sstart_min=13.0:sstart_std=14.142135623730951:sstart_sum=46.0],(((((((558beb1a-f68d-5389-9a80-266a5dbb1f26_4@MCPsignal.67.138:0[&&NHX:Sample=rhiztom1:Type=capture:capture_class=c__Cyanobacteriia:capture_domain=d__Bacteria:capture_family=f__Geitlerinemaceae:capture_genus=g__RDYZ01:capture_order=o__Cyanobacteriales:capture_phylum=p__Cyanobacteria:capture_species=s__RDYZ01 sp012033105:heptad=MCP-36H],3cc20a4e-1442-42d3-9321-e87cf4b9f36c_4@MCPsignal.115.186:0[&&NHX:Sample=rhiztom1:Type=capture:capture_class=c__Gammaproteobacteria:capture_domain=d__Bacteria:capture_family=f__Competibacteraceae:capture_genus=g__Contendobacter:capture_order=o__Competibacterales:capture_phylum=p__Proteobacteria:capture_species=s__Contendobacter sp012031845:heptad=MCP-36H])0:0[&&NHX:Sample_counter=rhiztom1--2:Type_counter=capture--2:capture_class_counter=c__Cyanobacteriia--1||c__Gammaproteobacteria--1:capture_domain_counter=d__Bacteria--2:capture_family_counter=f__Competibacteraceae--1||f__Geitlerinemaceae--1:capture_genus_counter=g__Contendobacter--1||g__RDYZ01--1:capture_order_counter=o__Competibacterales--1||o__Cyanobacteriales--1:capture_phylum_counter=p__Cyanobacteria--1||p__Proteobacteria--1:capture_species_counter=s__Contendobacter sp012031845--1||s__RDYZ01 sp012033105--1:gtdb_class_counter=:gtdb_domain_counter=:gtdb_family_counter=:gtdb_genus_counter=:gtdb_order_counter=:gtdb_phylum_counter=:gtdb_species_counter=:heptad_counter=MCP-36H--2:lbd_counter=:name=N1163122:ref_name_counter=],0cc0308c-0a62-4d75-9dee-b0874562483d_4@MCPsignal.250.321:0[&&NHX:Sample=rhiztom2:Type=capture:capture_class=c__Cyanobacteriia:capture_domain=d__Bacteria:capture_family=f__Geitlerinemaceae:capture_genus=g__RDYZ01:capture_order=o__Cyanobacteriales:capture_phylum=p__Cyanobacteria:capture_species=s__RDYZ01 sp012033105:heptad=MCP-36H])0:0[&&NHX:Sample_counter=rhiztom1--2||rhiztom2--1:Type_counter=capture--3:capture_class_counter=c__Cyanobacteriia--2||c__Gammaproteobacteria--1:capture_domain_counter=d__Bacteria--3:capture_family_counter=f__Competibacteraceae--1||f__Geitlerinemaceae--2:capture_genus_counter=g__Contendobacter--1||g__RDYZ01--2:capture_order_counter=o__Competibacterales--1||o__Cyanobacteriales--2:capture_phylum_counter=p__Cyanobacteria--2||p__Proteobacteria--1:capture_species_counter=s__Contendobacter sp012031845--1||s__RDYZ01 sp012033105--2:gtdb_class_counter=:gtdb_domain_counter=:gtdb_family_counter=:gtdb_genus_counter=:gtdb_order_counter=:gtdb_phylum_counter=:gtdb_species_counter=:heptad_counter=MCP-36H--3:lbd_counter=:name=N1163124:ref_name_counter=],ee871deb-cd2e-4c96-8295-995b98b724e8_2@MCPsignal.111.182:0[&&NHX:Sample=rhiztom2:Type=capture:capture_class=c__Cyanobacteriia:capture_domain=d__Bacteria:capture_family=f__Geitlerinemaceae:capture_genus=g__RDYZ01:capture_order=o__Cyanobacteriales:capture_phylum=p__Cyanobacteria:capture_species=s__RDYZ01 sp012033105:heptad=MCP-36H])0:0[&&NHX:Sample_counter=rhiztom1--2||rhiztom2--2:Type_counter=capture--4:capture_class_counter=c__Cyanobacteriia--3||c__Gammaproteobacteria--1:capture_domain_counter=d__Bacteria--4:capture_family_counter=f__Competibacteraceae--1||f__Geitlerinemaceae--3:capture_genus_counter=g__Contendobacter--1||g__RDYZ01--3:capture_order_counter=o__Competibacterales--1||o__Cyanobacteriales--3:capture_phylum_counter=p__Cyanobacteria--3||p__Proteobacteria--1:capture_species_counter=s__Contendobacter sp012031845--1||s__RDYZ01 sp012033105--3:gtdb_class_counter=:gtdb_domain_counter=:gtdb_family_counter=:gtdb_genus_counter=:gtdb_order_counter=:gtdb_phylum_counter=:gtdb_species_counter=:heptad_counter=MCP-36H--4:lbd_counter=:name=N1163126:ref_name_counter=],f4ccbfd8-077a-5b3b-aca7-d9c94796643c_5@MCPsignal.109.180:0[&&NHX:Sample=rhiztom3:Type=capture:capture_class=c__Gammaproteobacteria:capture_domain=d__Bacteria:capture_family=f__Xanthomonadaceae:capture_genus=g__Lysobacter:capture_order=o__Xanthomonadales:capture_phylum=p__Proteobacteria:capture_species=s__Lysobacter sp015209765:heptad=MCP-36H])0:0[&&NHX:Sample_counter=rhiztom1--2||rhiztom2--2||rhiztom3--1:Type_counter=capture--5:capture_class_counter=c__Cyanobacteriia--3||c__Gammaproteobacteria--2:capture_domain_counter=d__Bacteria--5:capture_family_counter=f__Competibacteraceae--1||f__Geitlerinemaceae--3||f__Xanthomonadaceae--1:capture_genus_counter=g__Contendobacter--1||g__Lysobacter--1||g__RDYZ01--3:capture_order_counter=o__Competibacterales--1||o__Cyanobacteriales--3||o__Xanthomonadales--1:capture_phylum_counter=p__Cyanobacteria--3||p__Proteobacteria--2:capture_species_counter=s__Contendobacter sp012031845--1||s__Lysobacter sp015209765--1||s__RDYZ01 sp012033105--3:gtdb_class_counter=:gtdb_domain_counter=:gtdb_family_counter=:gtdb_genus_counter=:gtdb_order_counter=:gtdb_phylum_counter=:gtdb_species_counter=:heptad_counter=MCP-36H--5:lbd_counter=:name=N1163128:ref_name_counter=],37fbc6b3-153b-4f52-912d-a2a581fce80b_4@MCPsignal.94.165:0[&&NHX:Sample=rhiztom3:Type=capture:capture_class=c__Cyanobacteriia:capture_domain=d__Bacteria:capture_family=f__Geitlerinemaceae:capture_genus=g__RDYZ01:capture_order=o__Cyanobacteriales:capture_phylum=p__Cyanobacteria:capture_species=s__RDYZ01 sp012033105:heptad=MCP-36H])0:0[&&NHX:Sample_counter=rhiztom1--2||rhiztom2--2||rhiztom3--2:Type_counter=capture--6:capture_class_counter=c__Cyanobacteriia--4||c__Gammaproteobacteria--2:capture_domain_counter=d__Bacteria--6:capture_family_counter=f__Competibacteraceae--1||f__Geitlerinemaceae--4||f__Xanthomonadaceae--1:capture_genus_counter=g__Contendobacter--1||g__Lysobacter--1||g__RDYZ01--4:capture_order_counter=o__Competibacterales--1||o__Cyanobacteriales--4||o__Xanthomonadales--1:capture_phylum_counter=p__Cyanobacteria--4||p__Proteobacteria--2:capture_species_counter=s__Contendobacter sp012031845--1||s__Lysobacter sp015209765--1||s__RDYZ01 sp012033105--4:gtdb_class_counter=:gtdb_domain_counter=:gtdb_family_counter=:gtdb_genus_counter=:gtdb_order_counter=:gtdb_phylum_counter=:gtdb_species_counter=:heptad_counter=MCP-36H--6:lbd_counter=:name=N1163130:ref_name_counter=],b039ed30-7a3a-4bb5-84ec-9422b6c90106_2@MCPsignal.107.178:0[&&NHX:Sample=rhiztom3:Type=capture:capture_class=c__Cyanobacteriia:capture_domain=d__Bacteria:capture_family=f__Geitlerinemaceae:capture_genus=g__RDYZ01:capture_order=o__Cyanobacteriales:capture_phylum=p__Cyanobacteria:capture_species=s__RDYZ01 sp012033105:heptad=MCP-36H])0:0[&&NHX:Sample_counter=rhiztom1--2||rhiztom2--2||rhiztom3--3:Type_counter=capture--7:capture_class_counter=c__Cyanobacteriia--5||c__Gammaproteobacteria--2:capture_domain_counter=d__Bacteria--7:capture_family_counter=f__Competibacteraceae--1||f__Geitlerinemaceae--5||f__Xanthomonadaceae--1:capture_genus_counter=g__Contendobacter--1||g__Lysobacter--1||g__RDYZ01--5:capture_order_counter=o__Competibacterales--1||o__Cyanobacteriales--5||o__Xanthomonadales--1:capture_phylum_counter=p__Cyanobacteria--5||p__Proteobacteria--2:capture_species_counter=s__Contendobacter sp012031845--1||s__Lysobacter sp015209765--1||s__RDYZ01 sp012033105--5:gtdb_class_counter=:gtdb_domain_counter=:gtdb_family_counter=:gtdb_genus_counter=:gtdb_order_counter=:gtdb_phylum_counter=:gtdb_species_counter=:heptad_counter=MCP-36H--7:lbd_counter=:name=N1163132:ref_name_counter=],d0652519-d09b-40b5-9efd-1ce7fce1e56b_4@MCPsignal.458.529:0[&&NHX:Sample=rhiztom3:Type=capture:capture_class=c__Gammaproteobacteria:capture_domain=d__Bacteria:capture_family=f__Xanthomonadaceae:capture_genus=g__Lysobacter:capture_order=o__Xanthomonadales:capture_phylum=p__Proteobacteria:capture_species=s__Lysobacter sp015209765:heptad=MCP-36H]):5e-09[&&NHX:Sample_counter=rhiztom1--2||rhiztom2--2||rhiztom3--4:Type_counter=capture--8:capture_class_counter=c__Cyanobacteriia--5||c__Gammaproteobacteria--3:capture_domain_counter=d__Bacteria--8:capture_family_counter=f__Competibacteraceae--1||f__Geitlerinemaceae--5||f__Xanthomonadaceae--2:capture_genus_counter=g__Contendobacter--1||g__Lysobacter--2||g__RDYZ01--5:capture_order_counter=o__Competibacterales--1||o__Cyanobacteriales--5||o__Xanthomonadales--2:capture_phylum_counter=p__Cyanobacteria--5||p__Proteobacteria--3:capture_species_counter=s__Contendobacter sp012031845--1||s__Lysobacter sp015209765--2||s__RDYZ01 sp012033105--5:gtdb_class_counter=:gtdb_domain_counter=:gtdb_family_counter=:gtdb_genus_counter=:gtdb_order_counter=:gtdb_phylum_counter=:gtdb_species_counter=:heptad_counter=MCP-36H--8:lbd_counter=:name=N1163134:ref_name_counter=])0.46:5e-09[&&NHX:Sample_counter=rhizpot2--1||rhiztom1--2||rhiztom2--3||rhiztom3--5:Type_counter=capture--11:besthit_avg=82.5:besthit_max=86.2:besthit_min=78.8:besthit_std=5.232590180780456:besthit_sum=165.0:bitscore_avg=131.35:bitscore_max=166.0:bitscore_min=96.7:bitscore_std=49.00249993622774:bitscore_sum=262.7:capture_class_counter=c__Cyanobacteriia--5||c__Gammaproteobacteria--6:capture_domain_counter=d__Bacteria--11:capture_family_counter=f__Burkholderiaceae--1||f__Competibacteraceae--1||f__Geitlerinemaceae--5||f__Xanthomonadaceae--4:capture_genus_counter=g__Contendobacter--1||g__Lysobacter--3||g__Lysobacter_B--1||g__Pseudoduganella--1||g__RDYZ01--5:capture_order_counter=o__Burkholderiales--1||o__Competibacterales--1||o__Cyanobacteriales--5||o__Xanthomonadales--4:capture_phylum_counter=p__Cyanobacteria--5||p__Proteobacteria--6:capture_species_counter=s__Contendobacter sp012031845--1||s__Lysobacter sp015209765--3||s__Lysobacter_B pythonis--1||s__Pseudoduganella umbonata--1||s__RDYZ01 sp012033105--5:evalue_avg=3.365e-28:evalue_max=6.73e-28:evalue_min=7.69e-53:evalue_std=4.758828637385465e-28:evalue_sum=6.73e-28:gapopen_avg=0.0:gapopen_max=0.0:gapopen_min=0.0:gapopen_std=0.0:gapopen_sum=0.0:gtdb_class_counter=:gtdb_domain_counter=:gtdb_family_counter=:gtdb_genus_counter=:gtdb_order_counter=:gtdb_phylum_counter=:gtdb_species_counter=:heptad_counter=MCP-36H--11:lbd_counter=:length_avg=91.5:length_max=118.0:length_min=65.0:length_std=37.476659402887016:length_sum=183.0:mismatch_avg=17.0:mismatch_max=25.0:mismatch_min=9.0:mismatch_std=11.313708498984761:mismatch_sum=34.0:name=N1163135:qcovhsp_avg=98.75:qcovhsp_max=100.0:qcovhsp_min=97.5:qcovhsp_std=1.7677669529663689:qcovhsp_sum=197.5:qend_avg=92.0:qend_max=119.0:qend_min=65.0:qend_std=38.18376618407357:qend_sum=184.0:qstart_avg=1.5:qstart_max=2.0:qstart_min=1.0:qstart_std=0.7071067811865476:qstart_sum=3.0:ref_name_counter=GB_GCA_017744285.1_protein.faa_JAGIBP010000002.1_1@PF00015_full_PFAM.311.388--1||RS_GCF_009380215.1_protein.faa_NZ_WHUG01000003.1_440@PF00015_full_PFAM.313.503--1:scovhsp_avg=73.25:scovhsp_max=84.4:scovhsp_min=62.1:scovhsp_std=15.768481220460012:scovhsp_sum=146.5:send_avg=113.5:send_max=150.0:send_min=77.0:send_std=51.61879502661797:send_sum=227.0:sstart_avg=23.0:sstart_max=33.0:sstart_min=13.0:sstart_std=14.142135623730951:sstart_sum=46.0],(b44a59fb-49dd-56b5-bf19-3915d69723c9_3@MCPsignal.116.136:0.175783[&&NHX:Sample=rhizpot1:Type=capture:capture_class=c__Gammaproteobacteria:capture_domain=d__Bacteria:capture_family=f__Burkholderiaceae:capture_genus=g__Caballeronia:capture_order=o__Burkholderiales:capture_phylum=p__Proteobacteria:capture_species=s__Caballeronia glathei:heptad=MCP-36H],(86541a49-39e4-4c36-aad4-4981847f6bae_2@MCPsignal.22.84:5e-09[&&NHX:Sample=rhiztom3:Type=capture:capture_class=c__Cyanobacteriia:capture_domain=d__Bacteria:capture_family=f__Geitlerinemaceae:capture_genus=g__RDYZ01:capture_order=o__Cyanobacteriales:capture_phylum=p__Cyanobacteria:capture_species=s__RDYZ01 sp012033105:heptad=MCP-36H],(a3de60d1-5630-47d4-bbfa-30f3714566eb_1@MCPsignal.251.314:5e-09[&&NHX:Sample=rhiztom2:Type=capture:besthit=84.1:bitscore=90.9:capture_class=c__Gammaproteobacteria:capture_domain=d__Bacteria:capture_family=f__Xanthomonadaceae:capture_genus=g__Lysobacter_B:capture_order=o__Xanthomonadales:capture_phylum=p__Proteobacteria:capture_species=s__Lysobacter_B pythonis:evalue=1.2e-25:gapopen=0.0:heptad=MCP-36H:length=63.0:mismatch=10.0:qcovhsp=100.0:qend=63.0:qstart=1.0:ref_name=GB_GCA_017744285.1_protein.faa_JAGIBP010000002.1_1@PF00015_full_PFAM.311.388:scovhsp=81.8:send=75.0:sstart=13.0],f6f2e125-406f-4347-86cd-700bdc3f97cb_4@MCPsignal.249.321:0.0704559[&&NHX:Sample=rhiztom2:Type=capture:capture_class=c__Alphaproteobacteria:capture_domain=d__Bacteria:capture_family=f__Acetobacteraceae:capture_genus=g__Gluconacetobacter:capture_order=o__Acetobacterales:capture_phylum=p__Proteobacteria:capture_species=s__Gluconacetobacter aggeris:heptad=MCP-36H])0.866:0.0216133[&&NHX:Sample_counter=rhiztom2--2:Type_counter=capture--2:besthit_avg=84.1:besthit_max=84.1:besthit_min=84.1:besthit_std=0:besthit_sum=84.1:bitscore_avg=90.9:bitscore_max=90.9:bitscore_min=90.9:bitscore_std=0:bitscore_sum=90.9:capture_class_counter=c__Alphaproteobacteria--1||c__Gammaproteobacteria--1:capture_domain_counter=d__Bacteria--2:capture_family_counter=f__Acetobacteraceae--1||f__Xanthomonadaceae--1:capture_genus_counter=g__Gluconacetobacter--1||g__Lysobacter_B--1:capture_order_counter=o__Acetobacterales--1||o__Xanthomonadales--1:capture_phylum_counter=p__Proteobacteria--2:capture_species_counter=s__Gluconacetobacter aggeris--1||s__Lysobacter_B pythonis--1:evalue_avg=1.2e-25:evalue_max=1.2e-25:evalue_min=1.2e-25:evalue_std=0:evalue_sum=1.2e-25:gapopen_avg=0.0:gapopen_max=0.0:gapopen_min=0.0:gapopen_std=0:gapopen_sum=0.0:gtdb_class_counter=:gtdb_domain_counter=:gtdb_family_counter=:gtdb_genus_counter=:gtdb_order_counter=:gtdb_phylum_counter=:gtdb_species_counter=:heptad_counter=MCP-36H--2:lbd_counter=:length_avg=63.0:length_max=63.0:length_min=63.0:length_std=0:length_sum=63.0:mismatch_avg=10.0:mismatch_max=10.0:mismatch_min=10.0:mismatch_std=0:mismatch_sum=10.0:name=N1163140:qcovhsp_avg=100.0:qcovhsp_max=100.0:qcovhsp_min=100.0:qcovhsp_std=0:qcovhsp_sum=100.0:qend_avg=63.0:qend_max=63.0:qend_min=63.0:qend_std=0:qend_sum=63.0:qstart_avg=1.0:qstart_max=1.0:qstart_min=1.0:qstart_std=0:qstart_sum=1.0:ref_name_counter=GB_GCA_017744285.1_protein.faa_JAGIBP010000002.1_1@PF00015_full_PFAM.311.388--1:scovhsp_avg=81.8:scovhsp_max=81.8:scovhsp_min=81.8:scovhsp_std=0:scovhsp_sum=81.8:send_avg=75.0:send_max=75.0:send_min=75.0:send_std=0:send_sum=75.0:sstart_avg=13.0:sstart_max=13.0:sstart_min=13.0:sstart_std=0:sstart_sum=13.0])0:5e-09[&&NHX:Sample_counter=rhiztom2--2||rhiztom3--1:Type_counter=capture--3:besthit_avg=84.1:besthit_max=84.1:besthit_min=84.1:besthit_std=0:besthit_sum=84.1:bitscore_avg=90.9:bitscore_max=90.9:bitscore_min=90.9:bitscore_std=0:bitscore_sum=90.9:capture_class_counter=c__Alphaproteobacteria--1||c__Cyanobacteriia--1||c__Gammaproteobacteria--1:capture_domain_counter=d__Bacteria--3:capture_family_counter=f__Acetobacteraceae--1||f__Geitlerinemaceae--1||f__Xanthomonadaceae--1:capture_genus_counter=g__Gluconacetobacter--1||g__Lysobacter_B--1||g__RDYZ01--1:capture_order_counter=o__Acetobacterales--1||o__Cyanobacteriales--1||o__Xanthomonadales--1:capture_phylum_counter=p__Cyanobacteria--1||p__Proteobacteria--2:capture_species_counter=s__Gluconacetobacter aggeris--1||s__Lysobacter_B pythonis--1||s__RDYZ01 sp012033105--1:evalue_avg=1.2e-25:evalue_max=1.2e-25:evalue_min=1.2e-25:evalue_std=0:evalue_sum=1.2e-25:gapopen_avg=0.0:gapopen_max=0.0:gapopen_min=0.0:gapopen_std=0:gapopen_sum=0.0:gtdb_class_counter=:gtdb_domain_counter=:gtdb_family_counter=:gtdb_genus_counter=:gtdb_order_counter=:gtdb_phylum_counter=:gtdb_species_counter=:heptad_counter=MCP-36H--3:lbd_counter=:length_avg=63.0:length_max=63.0:length_min=63.0:length_std=0:length_sum=63.0:mismatch_avg=10.0:mismatch_max=10.0:mismatch_min=10.0:mismatch_std=0:mismatch_sum=10.0:name=N1163141:qcovhsp_avg=100.0:qcovhsp_max=100.0:qcovhsp_min=100.0:qcovhsp_std=0:qcovhsp_sum=100.0:qend_avg=63.0:qend_max=63.0:qend_min=63.0:qend_std=0:qend_sum=63.0:qstart_avg=1.0:qstart_max=1.0:qstart_min=1.0:qstart_std=0:qstart_sum=1.0:ref_name_counter=GB_GCA_017744285.1_protein.faa_JAGIBP010000002.1_1@PF00015_full_PFAM.311.388--1:scovhsp_avg=81.8:scovhsp_max=81.8:scovhsp_min=81.8:scovhsp_std=0:scovhsp_sum=81.8:send_avg=75.0:send_max=75.0:send_min=75.0:send_std=0:send_sum=75.0:sstart_avg=13.0:sstart_max=13.0:sstart_min=13.0:sstart_std=0:sstart_sum=13.0])0:5e-09[&&NHX:Sample_counter=rhizpot1--1||rhiztom2--2||rhiztom3--1:Type_counter=capture--4:besthit_avg=84.1:besthit_max=84.1:besthit_min=84.1:besthit_std=0:besthit_sum=84.1:bitscore_avg=90.9:bitscore_max=90.9:bitscore_min=90.9:bitscore_std=0:bitscore_sum=90.9:capture_class_counter=c__Alphaproteobacteria--1||c__Cyanobacteriia--1||c__Gammaproteobacteria--2:capture_domain_counter=d__Bacteria--4:capture_family_counter=f__Acetobacteraceae--1||f__Burkholderiaceae--1||f__Geitlerinemaceae--1||f__Xanthomonadaceae--1:capture_genus_counter=g__Caballeronia--1||g__Gluconacetobacter--1||g__Lysobacter_B--1||g__RDYZ01--1:capture_order_counter=o__Acetobacterales--1||o__Burkholderiales--1||o__Cyanobacteriales--1||o__Xanthomonadales--1:capture_phylum_counter=p__Cyanobacteria--1||p__Proteobacteria--3:capture_species_counter=s__Caballeronia glathei--1||s__Gluconacetobacter aggeris--1||s__Lysobacter_B pythonis--1||s__RDYZ01 sp012033105--1:evalue_avg=1.2e-25:evalue_max=1.2e-25:evalue_min=1.2e-25:evalue_std=0:evalue_sum=1.2e-25:gapopen_avg=0.0:gapopen_max=0.0:gapopen_min=0.0:gapopen_std=0:gapopen_sum=0.0:gtdb_class_counter=:gtdb_domain_counter=:gtdb_family_counter=:gtdb_genus_counter=:gtdb_order_counter=:gtdb_phylum_counter=:gtdb_species_counter=:heptad_counter=MCP-36H--4:lbd_counter=:length_avg=63.0:length_max=63.0:length_min=63.0:length_std=0:length_sum=63.0:mismatch_avg=10.0:mismatch_max=10.0:mismatch_min=10.0:mismatch_std=0:mismatch_sum=10.0:name=N1163142:qcovhsp_avg=100.0:qcovhsp_max=100.0:qcovhsp_min=100.0:qcovhsp_std=0:qcovhsp_sum=100.0:qend_avg=63.0:qend_max=63.0:qend_min=63.0:qend_std=0:qend_sum=63.0:qstart_avg=1.0:qstart_max=1.0:qstart_min=1.0:qstart_std=0:qstart_sum=1.0:ref_name_counter=GB_GCA_017744285.1_protein.faa_JAGIBP010000002.1_1@PF00015_full_PFAM.311.388--1:scovhsp_avg=81.8:scovhsp_max=81.8:scovhsp_min=81.8:scovhsp_std=0:scovhsp_sum=81.8:send_avg=75.0:send_max=75.0:send_min=75.0:send_std=0:send_sum=75.0:sstart_avg=13.0:sstart_max=13.0:sstart_min=13.0:sstart_std=0:sstart_sum=13.0])0.953:5e-09[&&NHX:Sample_counter=rhizpot1--1||rhizpot2--1||rhiztom1--2||rhiztom2--5||rhiztom3--6:Type_counter=capture--15:besthit_avg=83.03333333333333:besthit_max=86.2:besthit_min=78.8:besthit_std=3.8135722535876186:besthit_sum=249.1:bitscore_avg=117.86666666666667:bitscore_max=166.0:bitscore_min=90.9:bitscore_std=41.78544403657012:bitscore_sum=353.6:capture_class_counter=c__Alphaproteobacteria--1||c__Cyanobacteriia--6||c__Gammaproteobacteria--8:capture_domain_counter=d__Bacteria--15:capture_family_counter=f__Acetobacteraceae--1||f__Burkholderiaceae--2||f__Competibacteraceae--1||f__Geitlerinemaceae--6||f__Xanthomonadaceae--5:capture_genus_counter=g__Caballeronia--1||g__Contendobacter--1||g__Gluconacetobacter--1||g__Lysobacter--3||g__Lysobacter_B--2||g__Pseudoduganella--1||g__RDYZ01--6:capture_order_counter=o__Acetobacterales--1||o__Burkholderiales--2||o__Competibacterales--1||o__Cyanobacteriales--6||o__Xanthomonadales--5:capture_phylum_counter=p__Cyanobacteria--6||p__Proteobacteria--9:capture_species_counter=s__Caballeronia glathei--1||s__Contendobacter sp012031845--1||s__Gluconacetobacter aggeris--1||s__Lysobacter sp015209765--3||s__Lysobacter_B pythonis--2||s__Pseudoduganella umbonata--1||s__RDYZ01 sp012033105--6:evalue_avg=4.022433333333333e-26:evalue_max=1.2e-25:evalue_min=7.69e-53:evalue_std=6.90885734136502e-26:evalue_sum=1.20673e-25:gapopen_avg=0.0:gapopen_max=0.0:gapopen_min=0.0:gapopen_std=0.0:gapopen_sum=0.0:gtdb_class_counter=:gtdb_domain_counter=:gtdb_family_counter=:gtdb_genus_counter=:gtdb_order_counter=:gtdb_phylum_counter=:gtdb_species_counter=:heptad_counter=MCP-36H--15:lbd_counter=:length_avg=82.0:length_max=118.0:length_min=63.0:length_std=31.192947920964443:length_sum=246.0:mismatch_avg=14.666666666666666:mismatch_max=25.0:mismatch_min=9.0:mismatch_std=8.962886439832502:mismatch_sum=44.0:name=N1163143:qcovhsp_avg=99.16666666666667:qcovhsp_max=100.0:qcovhsp_min=97.5:qcovhsp_std=1.4433756729740645:qcovhsp_sum=297.5:qend_avg=82.33333333333333:qend_max=119.0:qend_min=63.0:qend_std=31.77000681985028:qend_sum=247.0:qstart_avg=1.3333333333333333:qstart_max=2.0:qstart_min=1.0:qstart_std=0.5773502691896257:qstart_sum=4.0:ref_name_counter=GB_GCA_017744285.1_protein.faa_JAGIBP010000002.1_1@PF00015_full_PFAM.311.388--2||RS_GCF_009380215.1_protein.faa_NZ_WHUG01000003.1_440@PF00015_full_PFAM.313.503--1:scovhsp_avg=76.10000000000001:scovhsp_max=84.4:scovhsp_min=62.1:scovhsp_std=12.193850909372314:scovhsp_sum=228.3:send_avg=100.66666666666667:send_max=150.0:send_min=75.0:send_std=42.73562136360408:send_sum=302.0:sstart_avg=19.666666666666668:sstart_max=33.0:sstart_min=13.0:sstart_std=11.547005383792515:sstart_sum=59.0],1a6f4eb4-8300-4d55-9107-aed6dae98f6d_4@MCPsignal.104.164:5e-09[&&NHX:Sample=rhiztom1:Type=capture:capture_class=c__Gammaproteobacteria:capture_domain=d__Bacteria:capture_family=f__Xanthomonadaceae:capture_genus=g__Lysobacter:capture_order=o__Xanthomonadales:capture_phylum=p__Proteobacteria:capture_species=s__Lysobacter sp015209765:heptad=MCP-36H])0:5e-09[&&NHX:Sample_counter=rhizpot1--1||rhizpot2--1||rhiztom1--3||rhiztom2--5||rhiztom3--6:Type_counter=capture--16:besthit_avg=83.03333333333333:besthit_max=86.2:besthit_min=78.8:besthit_std=3.8135722535876186:besthit_sum=249.1:bitscore_avg=117.86666666666667:bitscore_max=166.0:bitscore_min=90.9:bitscore_std=41.78544403657012:bitscore_sum=353.6:capture_class_counter=c__Alphaproteobacteria--1||c__Cyanobacteriia--6||c__Gammaproteobacteria--9:capture_domain_counter=d__Bacteria--16:capture_family_counter=f__Acetobacteraceae--1||f__Burkholderiaceae--2||f__Competibacteraceae--1||f__Geitlerinemaceae--6||f__Xanthomonadaceae--6:capture_genus_counter=g__Caballeronia--1||g__Contendobacter--1||g__Gluconacetobacter--1||g__Lysobacter--4||g__Lysobacter_B--2||g__Pseudoduganella--1||g__RDYZ01--6:capture_order_counter=o__Acetobacterales--1||o__Burkholderiales--2||o__Competibacterales--1||o__Cyanobacteriales--6||o__Xanthomonadales--6:capture_phylum_counter=p__Cyanobacteria--6||p__Proteobacteria--10:capture_species_counter=s__Caballeronia glathei--1||s__Contendobacter sp012031845--1||s__Gluconacetobacter aggeris--1||s__Lysobacter sp015209765--4||s__Lysobacter_B pythonis--2||s__Pseudoduganella umbonata--1||s__RDYZ01 sp012033105--6:evalue_avg=4.022433333333333e-26:evalue_max=1.2e-25:evalue_min=7.69e-53:evalue_std=6.90885734136502e-26:evalue_sum=1.20673e-25:gapopen_avg=0.0:gapopen_max=0.0:gapopen_min=0.0:gapopen_std=0.0:gapopen_sum=0.0:gtdb_class_counter=:gtdb_domain_counter=:gtdb_family_counter=:gtdb_genus_counter=:gtdb_order_counter=:gtdb_phylum_counter=:gtdb_species_counter=:heptad_counter=MCP-36H--16:lbd_counter=:length_avg=82.0:length_max=118.0:length_min=63.0:length_std=31.192947920964443:length_sum=246.0:mismatch_avg=14.666666666666666:mismatch_max=25.0:mismatch_min=9.0:mismatch_std=8.962886439832502:mismatch_sum=44.0:name=N1163145:qcovhsp_avg=99.16666666666667:qcovhsp_max=100.0:qcovhsp_min=97.5:qcovhsp_std=1.4433756729740645:qcovhsp_sum=297.5:qend_avg=82.33333333333333:qend_max=119.0:qend_min=63.0:qend_std=31.77000681985028:qend_sum=247.0:qstart_avg=1.3333333333333333:qstart_max=2.0:qstart_min=1.0:qstart_std=0.5773502691896257:qstart_sum=4.0:ref_name_counter=GB_GCA_017744285.1_protein.faa_JAGIBP010000002.1_1@PF00015_full_PFAM.311.388--2||RS_GCF_009380215.1_protein.faa_NZ_WHUG01000003.1_440@PF00015_full_PFAM.313.503--1:scovhsp_avg=76.10000000000001:scovhsp_max=84.4:scovhsp_min=62.1:scovhsp_std=12.193850909372314:scovhsp_sum=228.3:send_avg=100.66666666666667:send_max=150.0:send_min=75.0:send_std=42.73562136360408:send_sum=302.0:sstart_avg=19.666666666666668:sstart_max=33.0:sstart_min=13.0:sstart_std=11.547005383792515:sstart_sum=59.0],3bc56dab-b85a-44ab-b10a-4322e17f9c50_1@MCPsignal.35.90:0.0918211[&&NHX:Sample=rhiztom3:Type=capture:besthit=90.7:bitscore=81.3:capture_class=c__Cyanobacteriia:capture_domain=d__Bacteria:capture_family=f__Geitlerinemaceae:capture_genus=g__RDYZ01:capture_order=o__Cyanobacteriales:capture_phylum=p__Cyanobacteria:capture_species=s__RDYZ01 sp012033105:evalue=7.67e-22:gapopen=1.0:heptad=MCP-36H:length=54.0:mismatch=4.0:qcovhsp=96.4:qend=55.0:qstart=3.0:ref_name=GB_GCA_000272025.2_protein.faa_AKCV02000020.1_120@PF00015_full_PFAM.326.415:scovhsp=60.7:send=80.0:sstart=27.0])0.862:0.0521472[&&NHX:Sample_counter=rhizpot1--1||rhizpot2--1||rhiztom1--3||rhiztom2--5||rhiztom3--7:Type_counter=capture--17:besthit_avg=84.94999999999999:besthit_max=90.7:besthit_min=78.8:besthit_std=4.938623289946301:besthit_sum=339.79999999999995:bitscore_avg=108.725:bitscore_max=166.0:bitscore_min=81.3:bitscore_std=38.70782651264901:bitscore_sum=434.9:capture_class_counter=c__Alphaproteobacteria--1||c__Cyanobacteriia--7||c__Gammaproteobacteria--9:capture_domain_counter=d__Bacteria--17:capture_family_counter=f__Acetobacteraceae--1||f__Burkholderiaceae--2||f__Competibacteraceae--1||f__Geitlerinemaceae--7||f__Xanthomonadaceae--6:capture_genus_counter=g__Caballeronia--1||g__Contendobacter--1||g__Gluconacetobacter--1||g__Lysobacter--4||g__Lysobacter_B--2||g__Pseudoduganella--1||g__RDYZ01--7:capture_order_counter=o__Acetobacterales--1||o__Burkholderiales--2||o__Competibacterales--1||o__Cyanobacteriales--7||o__Xanthomonadales--6:capture_phylum_counter=p__Cyanobacteria--7||p__Proteobacteria--10:capture_species_counter=s__Caballeronia glathei--1||s__Contendobacter sp012031845--1||s__Gluconacetobacter aggeris--1||s__Lysobacter sp015209765--4||s__Lysobacter_B pythonis--2||s__Pseudoduganella umbonata--1||s__RDYZ01 sp012033105--7:evalue_avg=1.9178016825e-22:evalue_max=7.67e-22:evalue_min=7.69e-53:evalue_std=3.834798919823827e-22:evalue_sum=7.67120673e-22:gapopen_avg=0.25:gapopen_max=1.0:gapopen_min=0.0:gapopen_std=0.5:gapopen_sum=1.0:gtdb_class_counter=:gtdb_domain_counter=:gtdb_family_counter=:gtdb_genus_counter=:gtdb_order_counter=:gtdb_phylum_counter=:gtdb_species_counter=:heptad_counter=MCP-36H--17:lbd_counter=:length_avg=75.0:length_max=118.0:length_min=54.0:length_std=29.06314963431642:length_sum=300.0:mismatch_avg=12.0:mismatch_max=25.0:mismatch_min=4.0:mismatch_std=9.055385138137417:mismatch_sum=48.0:name=N1163147:qcovhsp_avg=98.475:qcovhsp_max=100.0:qcovhsp_min=96.4:qcovhsp_std=1.8172781845386228:qcovhsp_sum=393.9:qend_avg=75.5:qend_max=119.0:qend_min=55.0:qend_std=29.320072760255332:qend_sum=302.0:qstart_avg=1.75:qstart_max=3.0:qstart_min=1.0:qstart_std=0.9574271077563381:qstart_sum=7.0:ref_name_counter=GB_GCA_000272025.2_protein.faa_AKCV02000020.1_120@PF00015_full_PFAM.326.415--1||GB_GCA_017744285.1_protein.faa_JAGIBP010000002.1_1@PF00015_full_PFAM.311.388--2||RS_GCF_009380215.1_protein.faa_NZ_WHUG01000003.1_440@PF00015_full_PFAM.313.503--1:scovhsp_avg=72.25:scovhsp_max=84.4:scovhsp_min=60.7:scovhsp_std=12.586368287423765:scovhsp_sum=289.0:send_avg=95.5:send_max=150.0:send_min=75.0:send_std=36.39139092331225:send_sum=382.0:sstart_avg=21.5:sstart_max=33.0:sstart_min=13.0:sstart_std=10.115993936995679:sstart_sum=86.0])0.187:0.0261967[&&NHX:Sample_counter=rhizpot1--2||rhizpot2--4||rhiztom1--3||rhiztom2--5||rhiztom3--7:Type_counter=GTDB--20||capture--21:besthit_avg=84.94999999999999:besthit_max=90.7:besthit_min=78.8:besthit_std=4.938623289946301:besthit_sum=339.79999999999995:bitscore_avg=108.725:bitscore_max=166.0:bitscore_min=81.3:bitscore_std=38.70782651264901:bitscore_sum=434.9:capture_class_counter=c__Alphaproteobacteria--1||c__Cyanobacteriia--7||c__Gammaproteobacteria--13:capture_domain_counter=d__Bacteria--21:capture_family_counter=f__Acetobacteraceae--1||f__Burkholderiaceae--6||f__Competibacteraceae--1||f__Geitlerinemaceae--7||f__Xanthomonadaceae--6:capture_genus_counter=g__Caballeronia--1||g__Contendobacter--1||g__Gluconacetobacter--1||g__Lysobacter--4||g__Lysobacter_B--2||g__Paraburkholderia--4||g__Pseudoduganella--1||g__RDYZ01--7:capture_order_counter=o__Acetobacterales--1||o__Burkholderiales--6||o__Competibacterales--1||o__Cyanobacteriales--7||o__Xanthomonadales--6:capture_phylum_counter=p__Cyanobacteria--7||p__Proteobacteria--14:capture_species_counter=s__Caballeronia glathei--1||s__Contendobacter sp012031845--1||s__Gluconacetobacter aggeris--1||s__Lysobacter sp015209765--4||s__Lysobacter_B pythonis--2||s__Paraburkholderia phymatum--4||s__Pseudoduganella umbonata--1||s__RDYZ01 sp012033105--7:evalue_avg=1.9178016825e-22:evalue_max=7.67e-22:evalue_min=7.69e-53:evalue_std=3.834798919823827e-22:evalue_sum=7.67120673e-22:gapopen_avg=0.25:gapopen_max=1.0:gapopen_min=0.0:gapopen_std=0.5:gapopen_sum=1.0:gtdb_class_counter=c__Gammaproteobacteria--20:gtdb_domain_counter=d__Bacteria--20:gtdb_family_counter=f__Burkholderiaceae--20:gtdb_genus_counter=g__Duganella--20:gtdb_order_counter=o__Burkholderiales--20:gtdb_phylum_counter=p__Proteobacteria--20:gtdb_species_counter=s__Duganella aceris--1||s__Duganella alba--1||s__Duganella callida--1||s__Duganella levis--1||s__Duganella margarita--1||s__Duganella phyllosphaerae--1||s__Duganella radicis--1||s__Duganella rivi--1||s__Duganella sp003217375--1||s__Duganella sp009674535--1||s__Duganella sp009857435--1||s__Duganella sp009857445--1||s__Duganella sp009857495--1||s__Duganella sp013408245--1||s__Duganella sp017833525--1||s__Duganella sp019219065--1||s__Duganella sp900100205--1||s__Duganella sp900109645--1||s__Duganella sp900110275--1||s__Duganella zoogloeoides--1:heptad_counter=MCP-36H--41:lbd_counter=:lca_tree=g__Duganella:length_avg=75.0:length_max=118.0:length_min=54.0:length_std=29.06314963431642:length_sum=300.0:mismatch_avg=12.0:mismatch_max=25.0:mismatch_min=4.0:mismatch_std=9.055385138137417:mismatch_sum=48.0:name=N1163148:qcovhsp_avg=98.475:qcovhsp_max=100.0:qcovhsp_min=96.4:qcovhsp_std=1.8172781845386228:qcovhsp_sum=393.9:qend_avg=75.5:qend_max=119.0:qend_min=55.0:qend_std=29.320072760255332:qend_sum=302.0:qstart_avg=1.75:qstart_max=3.0:qstart_min=1.0:qstart_std=0.9574271077563381:qstart_sum=7.0:ref_name_counter=GB_GCA_000272025.2_protein.faa_AKCV02000020.1_120@PF00015_full_PFAM.326.415--1||GB_GCA_017744285.1_protein.faa_JAGIBP010000002.1_1@PF00015_full_PFAM.311.388--2||RS_GCF_009380215.1_protein.faa_NZ_WHUG01000003.1_440@PF00015_full_PFAM.313.503--1:scovhsp_avg=72.25:scovhsp_max=84.4:scovhsp_min=60.7:scovhsp_std=12.586368287423765:scovhsp_sum=289.0:send_avg=95.5:send_max=150.0:send_min=75.0:send_std=36.39139092331225:send_sum=382.0:sstart_avg=21.5:sstart_max=33.0:sstart_min=13.0:sstart_std=10.115993936995679:sstart_sum=86.0])0.188:0.0288213[&&NHX:Sample_counter=rhizpot1--2||rhizpot2--4||rhiztom1--3||rhiztom2--5||rhiztom3--7:Type_counter=GTDB--21||capture--21:besthit_avg=84.94999999999999:besthit_max=90.7:besthit_min=78.8:besthit_std=4.938623289946301:besthit_sum=339.79999999999995:bitscore_avg=108.725:bitscore_max=166.0:bitscore_min=81.3:bitscore_std=38.70782651264901:bitscore_sum=434.9:capture_class_counter=c__Alphaproteobacteria--1||c__Cyanobacteriia--7||c__Gammaproteobacteria--13:capture_domain_counter=d__Bacteria--21:capture_family_counter=f__Acetobacteraceae--1||f__Burkholderiaceae--6||f__Competibacteraceae--1||f__Geitlerinemaceae--7||f__Xanthomonadaceae--6:capture_genus_counter=g__Caballeronia--1||g__Contendobacter--1||g__Gluconacetobacter--1||g__Lysobacter--4||g__Lysobacter_B--2||g__Paraburkholderia--4||g__Pseudoduganella--1||g__RDYZ01--7:capture_order_counter=o__Acetobacterales--1||o__Burkholderiales--6||o__Competibacterales--1||o__Cyanobacteriales--7||o__Xanthomonadales--6:capture_phylum_counter=p__Cyanobacteria--7||p__Proteobacteria--14:capture_species_counter=s__Caballeronia glathei--1||s__Contendobacter sp012031845--1||s__Gluconacetobacter aggeris--1||s__Lysobacter sp015209765--4||s__Lysobacter_B pythonis--2||s__Paraburkholderia phymatum--4||s__Pseudoduganella umbonata--1||s__RDYZ01 sp012033105--7:evalue_avg=1.9178016825e-22:evalue_max=7.67e-22:evalue_min=7.69e-53:evalue_std=3.834798919823827e-22:evalue_sum=7.67120673e-22:gapopen_avg=0.25:gapopen_max=1.0:gapopen_min=0.0:gapopen_std=0.5:gapopen_sum=1.0:gtdb_class_counter=c__Gammaproteobacteria--21:gtdb_domain_counter=d__Bacteria--21:gtdb_family_counter=f__Burkholderiaceae--21:gtdb_genus_counter=g__Duganella--20||g__Massilia--1:gtdb_order_counter=o__Burkholderiales--21:gtdb_phylum_counter=p__Proteobacteria--21:gtdb_species_counter=s__Duganella aceris--1||s__Duganella alba--1||s__Duganella callida--1||s__Duganella levis--1||s__Duganella margarita--1||s__Duganella phyllosphaerae--1||s__Duganella radicis--1||s__Duganella rivi--1||s__Duganella sp003217375--1||s__Duganella sp009674535--1||s__Duganella sp009857435--1||s__Duganella sp009857445--1||s__Duganella sp009857495--1||s__Duganella sp013408245--1||s__Duganella sp017833525--1||s__Duganella sp019219065--1||s__Duganella sp900100205--1||s__Duganella sp900109645--1||s__Duganella sp900110275--1||s__Duganella zoogloeoides--1||s__Massilia sp900129765--1:heptad_counter=MCP-36H--42:lbd_counter=:lca_tree=g__Duganella:length_avg=75.0:length_max=118.0:length_min=54.0:length_std=29.06314963431642:length_sum=300.0:mismatch_avg=12.0:mismatch_max=25.0:mismatch_min=4.0:mismatch_std=9.055385138137417:mismatch_sum=48.0:name=N1163149:qcovhsp_avg=98.475:qcovhsp_max=100.0:qcovhsp_min=96.4:qcovhsp_std=1.8172781845386228:qcovhsp_sum=393.9:qend_avg=75.5:qend_max=119.0:qend_min=55.0:qend_std=29.320072760255332:qend_sum=302.0:qstart_avg=1.75:qstart_max=3.0:qstart_min=1.0:qstart_std=0.9574271077563381:qstart_sum=7.0:ref_name_counter=GB_GCA_000272025.2_protein.faa_AKCV02000020.1_120@PF00015_full_PFAM.326.415--1||GB_GCA_017744285.1_protein.faa_JAGIBP010000002.1_1@PF00015_full_PFAM.311.388--2||RS_GCF_009380215.1_protein.faa_NZ_WHUG01000003.1_440@PF00015_full_PFAM.313.503--1:scovhsp_avg=72.25:scovhsp_max=84.4:scovhsp_min=60.7:scovhsp_std=12.586368287423765:scovhsp_sum=289.0:send_avg=95.5:send_max=150.0:send_min=75.0:send_std=36.39139092331225:send_sum=382.0:sstart_avg=21.5:sstart_max=33.0:sstart_min=13.0:sstart_std=10.115993936995679:sstart_sum=86.0])0.749:0.0268763[&&NHX:Sample_counter=rhizpot1--5||rhizpot2--4||rhiztom1--4||rhiztom2--5||rhiztom3--7:Type_counter=GTDB--21||capture--25:besthit_avg=84.94999999999999:besthit_max=90.7:besthit_min=78.8:besthit_std=4.938623289946301:besthit_sum=339.79999999999995:bitscore_avg=108.725:bitscore_max=166.0:bitscore_min=81.3:bitscore_std=38.70782651264901:bitscore_sum=434.9:capture_class_counter=c__Alphaproteobacteria--1||c__Clostridia--1||c__Cyanobacteriia--7||c__Gammaproteobacteria--16:capture_domain_counter=d__Bacteria--25:capture_family_counter=f__Acetobacteraceae--1||f__Burkholderiaceae--9||f__Competibacteraceae--1||f__Geitlerinemaceae--7||f__Lachnospiraceae--1||f__Xanthomonadaceae--6:capture_genus_counter=g__Caballeronia--1||g__Contendobacter--1||g__Gluconacetobacter--1||g__Lysobacter--4||g__Lysobacter_B--2||g__Massilia--3||g__Paraburkholderia--4||g__Pseudoduganella--1||g__RDYZ01--7||g__UBA3282--1:capture_order_counter=o__Acetobacterales--1||o__Burkholderiales--9||o__Competibacterales--1||o__Cyanobacteriales--7||o__Lachnospirales--1||o__Xanthomonadales--6:capture_phylum_counter=p__Cyanobacteria--7||p__Firmicutes_A--1||p__Proteobacteria--17:capture_species_counter=s__Caballeronia glathei--1||s__Contendobacter sp012031845--1||s__Gluconacetobacter aggeris--1||s__Lysobacter sp015209765--4||s__Lysobacter_B pythonis--2||s__Massilia aurea_A--3||s__Paraburkholderia phymatum--4||s__Pseudoduganella umbonata--1||s__RDYZ01 sp012033105--7||s__UBA3282 sp014804605--1:evalue_avg=1.9178016825e-22:evalue_max=7.67e-22:evalue_min=7.69e-53:evalue_std=3.834798919823827e-22:evalue_sum=7.67120673e-22:gapopen_avg=0.25:gapopen_max=1.0:gapopen_min=0.0:gapopen_std=0.5:gapopen_sum=1.0:gtdb_class_counter=c__Gammaproteobacteria--21:gtdb_domain_counter=d__Bacteria--21:gtdb_family_counter=f__Burkholderiaceae--21:gtdb_genus_counter=g__Duganella--20||g__Massilia--1:gtdb_order_counter=o__Burkholderiales--21:gtdb_phylum_counter=p__Proteobacteria--21:gtdb_species_counter=s__Duganella aceris--1||s__Duganella alba--1||s__Duganella callida--1||s__Duganella levis--1||s__Duganella margarita--1||s__Duganella phyllosphaerae--1||s__Duganella radicis--1||s__Duganella rivi--1||s__Duganella sp003217375--1||s__Duganella sp009674535--1||s__Duganella sp009857435--1||s__Duganella sp009857445--1||s__Duganella sp009857495--1||s__Duganella sp013408245--1||s__Duganella sp017833525--1||s__Duganella sp019219065--1||s__Duganella sp900100205--1||s__Duganella sp900109645--1||s__Duganella sp900110275--1||s__Duganella zoogloeoides--1||s__Massilia sp900129765--1:heptad_counter=MCP-36H--46:lbd_counter=:lca_tree=g__Duganella:length_avg=75.0:length_max=118.0:length_min=54.0:length_std=29.06314963431642:length_sum=300.0:mismatch_avg=12.0:mismatch_max=25.0:mismatch_min=4.0:mismatch_std=9.055385138137417:mismatch_sum=48.0:name=N1163150:qcovhsp_avg=98.475:qcovhsp_max=100.0:qcovhsp_min=96.4:qcovhsp_std=1.8172781845386228:qcovhsp_sum=393.9:qend_avg=75.5:qend_max=119.0:qend_min=55.0:qend_std=29.320072760255332:qend_sum=302.0:qstart_avg=1.75:qstart_max=3.0:qstart_min=1.0:qstart_std=0.9574271077563381:qstart_sum=7.0:ref_name_counter=GB_GCA_000272025.2_protein.faa_AKCV02000020.1_120@PF00015_full_PFAM.326.415--1||GB_GCA_017744285.1_protein.faa_JAGIBP010000002.1_1@PF00015_full_PFAM.311.388--2||RS_GCF_009380215.1_protein.faa_NZ_WHUG01000003.1_440@PF00015_full_PFAM.313.503--1:scovhsp_avg=72.25:scovhsp_max=84.4:scovhsp_min=60.7:scovhsp_std=12.586368287423765:scovhsp_sum=289.0:send_avg=95.5:send_max=150.0:send_min=75.0:send_std=36.39139092331225:send_sum=382.0:sstart_avg=21.5:sstart_max=33.0:sstart_min=13.0:sstart_std=10.115993936995679:sstart_sum=86.0])0.824:0.0176605[&&NHX:Sample_counter=rhizpot1--5||rhizpot2--6||rhiztom1--4||rhiztom2--5||rhiztom3--8:Type_counter=GTDB--22||capture--28:besthit_avg=82.42:besthit_max=90.7:besthit_min=72.3:besthit_std=7.092037788957419:besthit_sum=412.1:bitscore_avg=124.38:bitscore_max=187.0:bitscore_min=81.3:bitscore_std=48.46769026887912:bitscore_sum=621.9:capture_class_counter=c__Alphaproteobacteria--1||c__Clostridia--1||c__Cyanobacteriia--7||c__Gammaproteobacteria--19:capture_domain_counter=d__Bacteria--28:capture_family_counter=f__Acetobacteraceae--1||f__Burkholderiaceae--12||f__Competibacteraceae--1||f__Geitlerinemaceae--7||f__Lachnospiraceae--1||f__Xanthomonadaceae--6:capture_genus_counter=g__Aquabacterium--2||g__Caballeronia--1||g__Contendobacter--1||g__Gluconacetobacter--1||g__Hydrogenophaga--1||g__Lysobacter--4||g__Lysobacter_B--2||g__Massilia--3||g__Paraburkholderia--4||g__Pseudoduganella--1||g__RDYZ01--7||g__UBA3282--1:capture_order_counter=o__Acetobacterales--1||o__Burkholderiales--12||o__Competibacterales--1||o__Cyanobacteriales--7||o__Lachnospirales--1||o__Xanthomonadales--6:capture_phylum_counter=p__Cyanobacteria--7||p__Firmicutes_A--1||p__Proteobacteria--20:capture_species_counter=s__Aquabacterium sp002339015--2||s__Caballeronia glathei--1||s__Contendobacter sp012031845--1||s__Gluconacetobacter aggeris--1||s__Hydrogenophaga sp003241965--1||s__Lysobacter sp015209765--4||s__Lysobacter_B pythonis--2||s__Massilia aurea_A--3||s__Paraburkholderia phymatum--4||s__Pseudoduganella umbonata--1||s__RDYZ01 sp012033105--7||s__UBA3282 sp014804605--1:evalue_avg=1.5342413460000002e-22:evalue_max=7.67e-22:evalue_min=1.07e-60:evalue_std=3.4299934001819097e-22:evalue_sum=7.67120673e-22:gapopen_avg=0.6:gapopen_max=2.0:gapopen_min=0.0:gapopen_std=0.8944271909999159:gapopen_sum=3.0:gtdb_class_counter=c__Gammaproteobacteria--22:gtdb_domain_counter=d__Bacteria--22:gtdb_family_counter=f__Burkholderiaceae--22:gtdb_genus_counter=g__Duganella--20||g__JAAYGT01--1||g__Massilia--1:gtdb_order_counter=o__Burkholderiales--22:gtdb_phylum_counter=p__Proteobacteria--22:gtdb_species_counter=s__Duganella aceris--1||s__Duganella alba--1||s__Duganella callida--1||s__Duganella levis--1||s__Duganella margarita--1||s__Duganella phyllosphaerae--1||s__Duganella radicis--1||s__Duganella rivi--1||s__Duganella sp003217375--1||s__Duganella sp009674535--1||s__Duganella sp009857435--1||s__Duganella sp009857445--1||s__Duganella sp009857495--1||s__Duganella sp013408245--1||s__Duganella sp017833525--1||s__Duganella sp019219065--1||s__Duganella sp900100205--1||s__Duganella sp900109645--1||s__Duganella sp900110275--1||s__Duganella zoogloeoides--1||s__JAAYGT01 sp012727555--1||s__Massilia sp900129765--1:heptad_counter=MCP-36H--50:lbd_counter=:lca_tree=g__Duganella:length_avg=91.0:length_max=155.0:length_min=54.0:length_std=43.74357095619881:length_sum=455.0:mismatch_avg=17.6:mismatch_max=40.0:mismatch_min=4.0:mismatch_std=14.774978849392644:mismatch_sum=88.0:name=N1163151:qcovhsp_avg=98.66:qcovhsp_max=100.0:qcovhsp_min=96.4:qcovhsp_std=1.627267648544638:qcovhsp_sum=493.29999999999995:qend_avg=91.4:qend_max=155.0:qend_min=55.0:qend_std=43.68981574692207:qend_sum=457.0:qstart_avg=1.8:qstart_max=3.0:qstart_min=1.0:qstart_std=0.8366600265340756:qstart_sum=9.0:ref_name_counter=GB_GCA_000272025.2_protein.faa_AKCV02000020.1_120@PF00015_full_PFAM.326.415--1||GB_GCA_014376645.1_protein.faa_JACMRD010000197.1_3@PF00015_full_PFAM.81.276--1||GB_GCA_017744285.1_protein.faa_JAGIBP010000002.1_1@PF00015_full_PFAM.311.388--2||RS_GCF_009380215.1_protein.faa_NZ_WHUG01000003.1_440@PF00015_full_PFAM.313.503--1:scovhsp_avg=73.5:scovhsp_max=84.4:scovhsp_min=60.7:scovhsp_std=11.2527774349269:scovhsp_sum=367.5:send_avg=109.2:send_max=164.0:send_min=75.0:send_std=43.951109201020174:send_sum=546.0:sstart_avg=19.6:sstart_max=33.0:sstart_min=12.0:sstart_std=9.736529155710468:sstart_sum=98.0],((RS_GCF_900114705.1_protein.faa_NZ_FOTW01000005.1_178@PF00015_full_PFAM.322.503:0.0172526[&&NHX:Type=GTDB:gtdb_class=c__Gammaproteobacteria:gtdb_domain=d__Bacteria:gtdb_family=f__Burkholderiaceae:gtdb_genus=g__Rugamonas:gtdb_order=o__Burkholderiales:gtdb_phylum=p__Proteobacteria:gtdb_species=s__Rugamonas rubra:heptad=MCP-36H:species=d__Bacteria_p__Proteobacteria_c__Gammaproteobacteria_o__Burkholderiales_f__Burkholderiaceae_g__Rugamonas_s__Rugamonas rubra],RS_GCF_016461825.1_protein.faa_NZ_JAEMNU010000049.1_39@PF00015_full_PFAM.321.498:0.0429918[&&NHX:Type=GTDB:gtdb_class=c__Gammaproteobacteria:gtdb_domain=d__Bacteria:gtdb_family=f__Burkholderiaceae:gtdb_genus=g__Rugamonas:gtdb_order=o__Burkholderiales:gtdb_phylum=p__Proteobacteria:gtdb_species=s__Rugamonas sp016461825:heptad=MCP-36H:species=d__Bacteria_p__Proteobacteria_c__Gammaproteobacteria_o__Burkholderiales_f__Burkholderiaceae_g__Rugamonas_s__Rugamonas sp016461825])1:0.22691[&&NHX:Sample_counter=:Type_counter=GTDB--2:capture_class_counter=:capture_domain_counter=:capture_family_counter=:capture_genus_counter=:capture_order_counter=:capture_phylum_counter=:capture_species_counter=:evoltype=D:gtdb_class_counter=c__Gammaproteobacteria--2:gtdb_domain_counter=d__Bacteria--2:gtdb_family_counter=f__Burkholderiaceae--2:gtdb_genus_counter=g__Rugamonas--2:gtdb_order_counter=o__Burkholderiales--2:gtdb_phylum_counter=p__Proteobacteria--2:gtdb_species_counter=s__Rugamonas rubra--1||s__Rugamonas sp016461825--1:heptad_counter=MCP-36H--2:lbd_counter=:lca=d__Bacteria:lca_tree=g__Rugamonas:name=N1163154:ref_name_counter=],(81931dfc-3148-5d96-8cd6-805df72d7cbf_2@MCPsignal.70.142:0.012083[&&NHX:Sample=rhiztom1:Type=capture:capture_class=c__Gammaproteobacteria:capture_domain=d__Bacteria:capture_family=f__Burkholderiaceae:capture_genus=g__Massilia:capture_order=o__Burkholderiales:capture_phylum=p__Proteobacteria:capture_species=s__Massilia sp015277795:heptad=MCP-36H],(032e9d21-920e-4a64-a67a-f896823c3f79_3@MCPsignal.22.163:0.0136295[&&NHX:Sample=rhiztom3:Type=capture:besthit=81.2:bitscore=196.0:capture_class=c__Gammaproteobacteria:capture_domain=d__Bacteria:capture_family=f__Burkholderiaceae:capture_genus=g__Hylemonella:capture_order=o__Burkholderiales:capture_phylum=p__Proteobacteria:capture_species=s__Hylemonella gracilis:evalue=5.47e-65:gapopen=0.0:heptad=MCP-36H:length=138.0:mismatch=26.0:qcovhsp=97.9:qend=141.0:qstart=4.0:ref_name=RS_GCF_001426505.1_protein.faa_NZ_LMEV01000017.1_231@PF00015_full_PFAM.315.470:scovhsp=89.0:send=152.0:sstart=15.0],783adc2e-8c2a-4bde-8e6e-b41b2a85729c_5@MCPsignal.138.295:0.00799682[&&NHX:Sample=rhiztom3:Type=capture:besthit=78.3:bitscore=215.0:capture_class=c__Gammaproteobacteria:capture_domain=d__Bacteria:capture_family=f__Burkholderiaceae:capture_genus=g__Aquabacterium:capture_order=o__Burkholderiales:capture_phylum=p__Proteobacteria:capture_species=s__Aquabacterium sp002339015:evalue=5.53e-72:gapopen=0.0:heptad=MCP-36H:length=157.0:mismatch=34.0:qcovhsp=100.0:qend=157.0:qstart=1.0:ref_name=RS_GCF_004217005.1_protein.faa_NZ_SGXQ01000001.1_1979@PF00015_full_PFAM.291.470:scovhsp=87.7:send=165.0:sstart=9.0])0:5e-09[&&NHX:Sample_counter=rhiztom3--2:Type_counter=capture--2:besthit_avg=79.75:besthit_max=81.2:besthit_min=78.3:besthit_std=2.0506096654409918:besthit_sum=159.5:bitscore_avg=205.5:bitscore_max=215.0:bitscore_min=196.0:bitscore_std=13.435028842544403:bitscore_sum=411.0:capture_class_counter=c__Gammaproteobacteria--2:capture_domain_counter=d__Bacteria--2:capture_family_counter=f__Burkholderiaceae--2:capture_genus_counter=g__Aquabacterium--1||g__Hylemonella--1:capture_order_counter=o__Burkholderiales--2:capture_phylum_counter=p__Proteobacteria--2:capture_species_counter=s__Aquabacterium sp002339015--1||s__Hylemonella gracilis--1:evalue_avg=2.7350002765000004e-65:evalue_max=5.47e-65:evalue_min=5.53e-72:evalue_std=3.867873702060365e-65:evalue_sum=5.470000553000001e-65:gapopen_avg=0.0:gapopen_max=0.0:gapopen_min=0.0:gapopen_std=0.0:gapopen_sum=0.0:gtdb_class_counter=:gtdb_domain_counter=:gtdb_family_counter=:gtdb_genus_counter=:gtdb_order_counter=:gtdb_phylum_counter=:gtdb_species_counter=:heptad_counter=MCP-36H--2:lbd_counter=:length_avg=147.5:length_max=157.0:length_min=138.0:length_std=13.435028842544403:length_sum=295.0:mismatch_avg=30.0:mismatch_max=34.0:mismatch_min=26.0:mismatch_std=5.656854249492381:mismatch_sum=60.0:name=N1163158:qcovhsp_avg=98.95:qcovhsp_max=100.0:qcovhsp_min=97.9:qcovhsp_std=1.4849242404917458:qcovhsp_sum=197.9:qend_avg=149.0:qend_max=157.0:qend_min=141.0:qend_std=11.313708498984761:qend_sum=298.0:qstart_avg=2.5:qstart_max=4.0:qstart_min=1.0:qstart_std=2.1213203435596424:qstart_sum=5.0:ref_name_counter=RS_GCF_001426505.1_protein.faa_NZ_LMEV01000017.1_231@PF00015_full_PFAM.315.470--1||RS_GCF_004217005.1_protein.faa_NZ_SGXQ01000001.1_1979@PF00015_full_PFAM.291.470--1:scovhsp_avg=88.35:scovhsp_max=89.0:scovhsp_min=87.7:scovhsp_std=0.9192388155425097:scovhsp_sum=176.7:send_avg=158.5:send_max=165.0:send_min=152.0:send_std=9.192388155425117:send_sum=317.0:sstart_avg=12.0:sstart_max=15.0:sstart_min=9.0:sstart_std=4.242640687119285:sstart_sum=24.0])0.988:0.133841[&&NHX:Sample_counter=rhiztom1--1||rhiztom3--2:Type_counter=capture--3:besthit_avg=79.75:besthit_max=81.2:besthit_min=78.3:besthit_std=2.0506096654409918:besthit_sum=159.5:bitscore_avg=205.5:bitscore_max=215.0:bitscore_min=196.0:bitscore_std=13.435028842544403:bitscore_sum=411.0:capture_class_counter=c__Gammaproteobacteria--3:capture_domain_counter=d__Bacteria--3:capture_family_counter=f__Burkholderiaceae--3:capture_genus_counter=g__Aquabacterium--1||g__Hylemonella--1||g__Massilia--1:capture_order_counter=o__Burkholderiales--3:capture_phylum_counter=p__Proteobacteria--3:capture_species_counter=s__Aquabacterium sp002339015--1||s__Hylemonella gracilis--1||s__Massilia sp015277795--1:evalue_avg=2.7350002765000004e-65:evalue_max=5.47e-65:evalue_min=5.53e-72:evalue_std=3.867873702060365e-65:evalue_sum=5.470000553000001e-65:gapopen_avg=0.0:gapopen_max=0.0:gapopen_min=0.0:gapopen_std=0.0:gapopen_sum=0.0:gtdb_class_counter=:gtdb_domain_counter=:gtdb_family_counter=:gtdb_genus_counter=:gtdb_order_counter=:gtdb_phylum_counter=:gtdb_species_counter=:heptad_counter=MCP-36H--3:lbd_counter=:length_avg=147.5:length_max=157.0:length_min=138.0:length_std=13.435028842544403:length_sum=295.0:mismatch_avg=30.0:mismatch_max=34.0:mismatch_min=26.0:mismatch_std=5.656854249492381:mismatch_sum=60.0:name=N1163159:qcovhsp_avg=98.95:qcovhsp_max=100.0:qcovhsp_min=97.9:qcovhsp_std=1.4849242404917458:qcovhsp_sum=197.9:qend_avg=149.0:qend_max=157.0:qend_min=141.0:qend_std=11.313708498984761:qend_sum=298.0:qstart_avg=2.5:qstart_max=4.0:qstart_min=1.0:qstart_std=2.1213203435596424:qstart_sum=5.0:ref_name_counter=RS_GCF_001426505.1_protein.faa_NZ_LMEV01000017.1_231@PF00015_full_PFAM.315.470--1||RS_GCF_004217005.1_protein.faa_NZ_SGXQ01000001.1_1979@PF00015_full_PFAM.291.470--1:scovhsp_avg=88.35:scovhsp_max=89.0:scovhsp_min=87.7:scovhsp_std=0.9192388155425097:scovhsp_sum=176.7:send_avg=158.5:send_max=165.0:send_min=152.0:send_std=9.192388155425117:send_sum=317.0:sstart_avg=12.0:sstart_max=15.0:sstart_min=9.0:sstart_std=4.242640687119285:sstart_sum=24.0])0.928:0.0766198[&&NHX:Sample_counter=rhiztom1--1||rhiztom3--2:Type_counter=GTDB--2||capture--3:besthit_avg=79.75:besthit_max=81.2:besthit_min=78.3:besthit_std=2.0506096654409918:besthit_sum=159.5:bitscore_avg=205.5:bitscore_max=215.0:bitscore_min=196.0:bitscore_std=13.435028842544403:bitscore_sum=411.0:capture_class_counter=c__Gammaproteobacteria--3:capture_domain_counter=d__Bacteria--3:capture_family_counter=f__Burkholderiaceae--3:capture_genus_counter=g__Aquabacterium--1||g__Hylemonella--1||g__Massilia--1:capture_order_counter=o__Burkholderiales--3:capture_phylum_counter=p__Proteobacteria--3:capture_species_counter=s__Aquabacterium sp002339015--1||s__Hylemonella gracilis--1||s__Massilia sp015277795--1:evalue_avg=2.7350002765000004e-65:evalue_max=5.47e-65:evalue_min=5.53e-72:evalue_std=3.867873702060365e-65:evalue_sum=5.470000553000001e-65:gapopen_avg=0.0:gapopen_max=0.0:gapopen_min=0.0:gapopen_std=0.0:gapopen_sum=0.0:gtdb_class_counter=c__Gammaproteobacteria--2:gtdb_domain_counter=d__Bacteria--2:gtdb_family_counter=f__Burkholderiaceae--2:gtdb_genus_counter=g__Rugamonas--2:gtdb_order_counter=o__Burkholderiales--2:gtdb_phylum_counter=p__Proteobacteria--2:gtdb_species_counter=s__Rugamonas rubra--1||s__Rugamonas sp016461825--1:heptad_counter=MCP-36H--5:lbd_counter=:lca_tree=g__Rugamonas:length_avg=147.5:length_max=157.0:length_min=138.0:length_std=13.435028842544403:length_sum=295.0:mismatch_avg=30.0:mismatch_max=34.0:mismatch_min=26.0:mismatch_std=5.656854249492381:mismatch_sum=60.0:name=N1163160:qcovhsp_avg=98.95:qcovhsp_max=100.0:qcovhsp_min=97.9:qcovhsp_std=1.4849242404917458:qcovhsp_sum=197.9:qend_avg=149.0:qend_max=157.0:qend_min=141.0:qend_std=11.313708498984761:qend_sum=298.0:qstart_avg=2.5:qstart_max=4.0:qstart_min=1.0:qstart_std=2.1213203435596424:qstart_sum=5.0:ref_name_counter=RS_GCF_001426505.1_protein.faa_NZ_LMEV01000017.1_231@PF00015_full_PFAM.315.470--1||RS_GCF_004217005.1_protein.faa_NZ_SGXQ01000001.1_1979@PF00015_full_PFAM.291.470--1:scovhsp_avg=88.35:scovhsp_max=89.0:scovhsp_min=87.7:scovhsp_std=0.9192388155425097:scovhsp_sum=176.7:send_avg=158.5:send_max=165.0:send_min=152.0:send_std=9.192388155425117:send_sum=317.0:sstart_avg=12.0:sstart_max=15.0:sstart_min=9.0:sstart_std=4.242640687119285:sstart_sum=24.0])0.173:0.00525737[&&NHX:Sample_counter=rhizpot1--5||rhizpot2--6||rhiztom1--5||rhiztom2--5||rhiztom3--10:Type_counter=GTDB--24||capture--31:besthit_avg=81.65714285714286:besthit_max=90.7:besthit_min=72.3:besthit_std=5.994124106950392:besthit_sum=571.6:bitscore_avg=147.55714285714288:bitscore_max=215.0:bitscore_min=81.3:bitscore_std=56.23998746867028:bitscore_sum=1032.9:capture_class_counter=c__Alphaproteobacteria--1||c__Clostridia--1||c__Cyanobacteriia--7||c__Gammaproteobacteria--22:capture_domain_counter=d__Bacteria--31:capture_family_counter=f__Acetobacteraceae--1||f__Burkholderiaceae--15||f__Competibacteraceae--1||f__Geitlerinemaceae--7||f__Lachnospiraceae--1||f__Xanthomonadaceae--6:capture_genus_counter=g__Aquabacterium--3||g__Caballeronia--1||g__Contendobacter--1||g__Gluconacetobacter--1||g__Hydrogenophaga--1||g__Hylemonella--1||g__Lysobacter--4||g__Lysobacter_B--2||g__Massilia--4||g__Paraburkholderia--4||g__Pseudoduganella--1||g__RDYZ01--7||g__UBA3282--1:capture_order_counter=o__Acetobacterales--1||o__Burkholderiales--15||o__Competibacterales--1||o__Cyanobacteriales--7||o__Lachnospirales--1||o__Xanthomonadales--6:capture_phylum_counter=p__Cyanobacteria--7||p__Firmicutes_A--1||p__Proteobacteria--23:capture_species_counter=s__Aquabacterium sp002339015--3||s__Caballeronia glathei--1||s__Contendobacter sp012031845--1||s__Gluconacetobacter aggeris--1||s__Hydrogenophaga sp003241965--1||s__Hylemonella gracilis--1||s__Lysobacter sp015209765--4||s__Lysobacter_B pythonis--2||s__Massilia aurea_A--3||s__Massilia sp015277795--1||s__Paraburkholderia phymatum--4||s__Pseudoduganella umbonata--1||s__RDYZ01 sp012033105--7||s__UBA3282 sp014804605--1:evalue_avg=1.0958866757142857e-22:evalue_max=7.67e-22:evalue_min=5.53e-72:evalue_std=2.8989115255554265e-22:evalue_sum=7.67120673e-22:gapopen_avg=0.42857142857142855:gapopen_max=2.0:gapopen_min=0.0:gapopen_std=0.7867957924694431:gapopen_sum=3.0:gtdb_class_counter=c__Gammaproteobacteria--24:gtdb_domain_counter=d__Bacteria--24:gtdb_family_counter=f__Burkholderiaceae--24:gtdb_genus_counter=g__Duganella--20||g__JAAYGT01--1||g__Massilia--1||g__Rugamonas--2:gtdb_order_counter=o__Burkholderiales--24:gtdb_phylum_counter=p__Proteobacteria--24:gtdb_species_counter=s__Duganella aceris--1||s__Duganella alba--1||s__Duganella callida--1||s__Duganella levis--1||s__Duganella margarita--1||s__Duganella phyllosphaerae--1||s__Duganella radicis--1||s__Duganella rivi--1||s__Duganella sp003217375--1||s__Duganella sp009674535--1||s__Duganella sp009857435--1||s__Duganella sp009857445--1||s__Duganella sp009857495--1||s__Duganella sp013408245--1||s__Duganella sp017833525--1||s__Duganella sp019219065--1||s__Duganella sp900100205--1||s__Duganella sp900109645--1||s__Duganella sp900110275--1||s__Duganella zoogloeoides--1||s__JAAYGT01 sp012727555--1||s__Massilia sp900129765--1||s__Rugamonas rubra--1||s__Rugamonas sp016461825--1:heptad_counter=MCP-36H--55:lbd_counter=:lca_tree=f__Burkholderiaceae:length_avg=107.14285714285714:length_max=157.0:length_min=54.0:length_std=45.45117736439314:length_sum=750.0:mismatch_avg=21.142857142857142:mismatch_max=40.0:mismatch_min=4.0:mismatch_std=13.692194509142444:mismatch_sum=148.0:name=N1163161:qcovhsp_avg=98.74285714285713:qcovhsp_max=100.0:qcovhsp_min=96.4:qcovhsp_std=1.467261784023948:qcovhsp_sum=691.1999999999999:qend_avg=107.85714285714286:qend_max=157.0:qend_min=55.0:qend_std=45.64876256602717:qend_sum=755.0:qstart_avg=2.0:qstart_max=4.0:qstart_min=1.0:qstart_std=1.1547005383792515:qstart_sum=14.0:ref_name_counter=GB_GCA_000272025.2_protein.faa_AKCV02000020.1_120@PF00015_full_PFAM.326.415--1||GB_GCA_014376645.1_protein.faa_JACMRD010000197.1_3@PF00015_full_PFAM.81.276--1||GB_GCA_017744285.1_protein.faa_JAGIBP010000002.1_1@PF00015_full_PFAM.311.388--2||RS_GCF_001426505.1_protein.faa_NZ_LMEV01000017.1_231@PF00015_full_PFAM.315.470--1||RS_GCF_004217005.1_protein.faa_NZ_SGXQ01000001.1_1979@PF00015_full_PFAM.291.470--1||RS_GCF_009380215.1_protein.faa_NZ_WHUG01000003.1_440@PF00015_full_PFAM.313.503--1:scovhsp_avg=77.74285714285715:scovhsp_max=89.0:scovhsp_min=60.7:scovhsp_std=11.707384726866078:scovhsp_sum=544.2:send_avg=123.28571428571429:send_max=165.0:send_min=75.0:send_std=43.36555578533992:send_sum=863.0:sstart_avg=17.428571428571427:sstart_max=33.0:sstart_min=9.0:sstart_std=8.941609528064896:sstart_sum=122.0],(e93cf542-d137-499f-8fb8-f18ca9a22546_4@MCPsignal.44.85:5e-09[&&NHX:Sample=rhizpot3:Type=capture:besthit=97.6:bitscore=73.6:capture_class=c__Gammaproteobacteria:capture_domain=d__Bacteria:capture_family=f__Burkholderiaceae:capture_genus=g__Achromobacter:capture_order=o__Burkholderiales:capture_phylum=p__Proteobacteria:capture_species=s__Achromobacter denitrificans:evalue=3.78e-19:gapopen=0.0:heptad=MCP-36H:length=41.0:mismatch=1.0:qcovhsp=100.0:qend=41.0:qstart=1.0:ref_name=RS_GCF_002379095.1_protein.faa_NZ_NBZV01000131.1_1@PF00015_full_PFAM.50.131:scovhsp=50.6:send=81.0:sstart=41.0],(((RS_GCF_000256565.1_protein.faa_NZ_AJHH01000423.1_6@PF00015_full_PFAM.138.330:0.131611[&&NHX:Type=GTDB:gtdb_class=c__Gammaproteobacteria:gtdb_domain=d__Bacteria:gtdb_family=f__Burkholderiaceae:gtdb_genus=g__Herbaspirillum:gtdb_order=o__Burkholderiales:gtdb_phylum=p__Proteobacteria:gtdb_species=s__Herbaspirillum lusitanum:heptad=MCP-36H:species=d__Bacteria_p__Proteobacteria_c__Gammaproteobacteria_o__Burkholderiales_f__Burkholderiaceae_g__Herbaspirillum_s__Herbaspirillum lusitanum],(((GB_GCA_009914615.1_protein.faa_WNDX01000036.1_23@PF00015_full_PFAM.404.589:0.00848597[&&NHX:Type=GTDB:gtdb_class=c__Gammaproteobacteria:gtdb_domain=d__Bacteria:gtdb_family=f__Burkholderiaceae:gtdb_genus=g__Herbaspirillum:gtdb_order=o__Burkholderiales:gtdb_phylum=p__Proteobacteria:gtdb_species=s__Herbaspirillum frisingense_B:heptad=MCP-36H:species=d__Bacteria_p__Proteobacteria_c__Gammaproteobacteria_o__Burkholderiales_f__Burkholderiaceae_g__Herbaspirillum_s__Herbaspirillum frisingense_B],((GB_GCA_019233085.1_protein.faa_JAFAMT010000131.1_14@PF00015_full_PFAM.403.593:5e-09[&&NHX:Type=GTDB:gtdb_class=c__Gammaproteobacteria:gtdb_domain=d__Bacteria:gtdb_family=f__Burkholderiaceae:gtdb_genus=g__Herbaspirillum:gtdb_order=o__Burkholderiales:gtdb_phylum=p__Proteobacteria:gtdb_species=s__Herbaspirillum sp019233085:heptad=MCP-36H:species=d__Bacteria_p__Proteobacteria_c__Gammaproteobacteria_o__Burkholderiales_f__Burkholderiaceae_g__Herbaspirillum_s__Herbaspirillum sp019233085],RS_GCF_016429215.1_protein.faa_NZ_JAELUH010000146.1_2@PF00015_full_PFAM.404.593:0.00379206[&&NHX:Type=GTDB:gtdb_class=c__Gammaproteobacteria:gtdb_domain=d__Bacteria:gtdb_family=f__Burkholderiaceae:gtdb_genus=g__Herbaspirillum:gtdb_order=o__Burkholderiales:gtdb_phylum=p__Proteobacteria:gtdb_species=s__Herbaspirillum sp016429215:heptad=MCP-36H:species=d__Bacteria_p__Proteobacteria_c__Gammaproteobacteria_o__Burkholderiales_f__Burkholderiaceae_g__Herbaspirillum_s__Herbaspirillum sp016429215])0.963:0.0243302[&&NHX:Sample_counter=:Type_counter=GTDB--2:capture_class_counter=:capture_domain_counter=:capture_family_counter=:capture_genus_counter=:capture_order_counter=:capture_phylum_counter=:capture_species_counter=:evoltype=D:gtdb_class_counter=c__Gammaproteobacteria--2:gtdb_domain_counter=d__Bacteria--2:gtdb_family_counter=f__Burkholderiaceae--2:gtdb_genus_counter=g__Herbaspirillum--2:gtdb_order_counter=o__Burkholderiales--2:gtdb_phylum_counter=p__Proteobacteria--2:gtdb_species_counter=s__Herbaspirillum sp016429215--1||s__Herbaspirillum sp019233085--1:heptad_counter=MCP-36H--2:lbd_counter=:lca=d__Bacteria:lca_tree=g__Herbaspirillum:name=N1163167:ref_name_counter=],(RS_GCF_000261365.1_protein.faa_NZ_AJVC01000002.1_12@PF00015_full_PFAM.403.589:0.0063136[&&NHX:Type=GTDB:gtdb_class=c__Gammaproteobacteria:gtdb_domain=d__Bacteria:gtdb_family=f__Burkholderiaceae:gtdb_genus=g__Herbaspirillum:gtdb_order=o__Burkholderiales:gtdb_phylum=p__Proteobacteria:gtdb_species=s__Herbaspirillum sp000261365:heptad=MCP-36H:species=d__Bacteria_p__Proteobacteria_c__Gammaproteobacteria_o__Burkholderiales_f__Burkholderiaceae_g__Herbaspirillum_s__Herbaspirillum sp000261365],(RS_GCF_004367745.1_protein.faa_NZ_CP037993.1_876@PF00015_full_PFAM.402.590:0.00766854[&&NHX:Type=GTDB:gtdb_class=c__Gammaproteobacteria:gtdb_domain=d__Bacteria:gtdb_family=f__Burkholderiaceae:gtdb_genus=g__Herbaspirillum:gtdb_order=o__Burkholderiales:gtdb_phylum=p__Proteobacteria:gtdb_species=s__Herbaspirillum huttiense:heptad=MCP-36H:species=d__Bacteria_p__Proteobacteria_c__Gammaproteobacteria_o__Burkholderiales_f__Burkholderiaceae_g__Herbaspirillum_s__Herbaspirillum huttiense],RS_GCF_002213425.1_protein.faa_NZ_NJGV01000006.1_250@PF00015_full_PFAM.406.591:0.010633[&&NHX:Type=GTDB:gtdb_class=c__Gammaproteobacteria:gtdb_domain=d__Bacteria:gtdb_family=f__Burkholderiaceae:gtdb_genus=g__Herbaspirillum:gtdb_order=o__Burkholderiales:gtdb_phylum=p__Proteobacteria:gtdb_species=s__Herbaspirillum aquaticum:heptad=MCP-36H:species=d__Bacteria_p__Proteobacteria_c__Gammaproteobacteria_o__Burkholderiales_f__Burkholderiaceae_g__Herbaspirillum_s__Herbaspirillum aquaticum])0.68:0.00661342[&&NHX:Sample_counter=:Type_counter=GTDB--2:capture_class_counter=:capture_domain_counter=:capture_family_counter=:capture_genus_counter=:capture_order_counter=:capture_phylum_counter=:capture_species_counter=:evoltype=D:gtdb_class_counter=c__Gammaproteobacteria--2:gtdb_domain_counter=d__Bacteria--2:gtdb_family_counter=f__Burkholderiaceae--2:gtdb_genus_counter=g__Herbaspirillum--2:gtdb_order_counter=o__Burkholderiales--2:gtdb_phylum_counter=p__Proteobacteria--2:gtdb_species_counter=s__Herbaspirillum aquaticum--1||s__Herbaspirillum huttiense--1:heptad_counter=MCP-36H--2:lbd_counter=:lca=d__Bacteria:lca_tree=g__Herbaspirillum:name=N1163171:ref_name_counter=])0.953:0.0195569[&&NHX:Sample_counter=:Type_counter=GTDB--3:capture_class_counter=:capture_domain_counter=:capture_family_counter=:capture_genus_counter=:capture_order_counter=:capture_phylum_counter=:capture_species_counter=:evoltype=D:gtdb_class_counter=c__Gammaproteobacteria--3:gtdb_domain_counter=d__Bacteria--3:gtdb_family_counter=f__Burkholderiaceae--3:gtdb_genus_counter=g__Herbaspirillum--3:gtdb_order_counter=o__Burkholderiales--3:gtdb_phylum_counter=p__Proteobacteria--3:gtdb_species_counter=s__Herbaspirillum aquaticum--1||s__Herbaspirillum huttiense--1||s__Herbaspirillum sp000261365--1:heptad_counter=MCP-36H--3:lbd_counter=:lca=d__Bacteria:lca_tree=g__Herbaspirillum:name=N1163172:ref_name_counter=])0.76:0.00694891[&&NHX:Sample_counter=:Type_counter=GTDB--5:capture_class_counter=:capture_domain_counter=:capture_family_counter=:capture_genus_counter=:capture_order_counter=:capture_phylum_counter=:capture_species_counter=:evoltype=D:gtdb_class_counter=c__Gammaproteobacteria--5:gtdb_domain_counter=d__Bacteria--5:gtdb_family_counter=f__Burkholderiaceae--5:gtdb_genus_counter=g__Herbaspirillum--5:gtdb_order_counter=o__Burkholderiales--5:gtdb_phylum_counter=p__Proteobacteria--5:gtdb_species_counter=s__Herbaspirillum aquaticum--1||s__Herbaspirillum huttiense--1||s__Herbaspirillum sp000261365--1||s__Herbaspirillum sp016429215--1||s__Herbaspirillum sp019233085--1:heptad_counter=MCP-36H--5:lbd_counter=:lca=d__Bacteria:lca_tree=g__Herbaspirillum:name=N1163173:ref_name_counter=])0.834:0.0124186[&&NHX:Sample_counter=:Type_counter=GTDB--6:capture_class_counter=:capture_domain_counter=:capture_family_counter=:capture_genus_counter=:capture_order_counter=:capture_phylum_counter=:capture_species_counter=:evoltype=D:gtdb_class_counter=c__Gammaproteobacteria--6:gtdb_domain_counter=d__Bacteria--6:gtdb_family_counter=f__Burkholderiaceae--6:gtdb_genus_counter=g__Herbaspirillum--6:gtdb_order_counter=o__Burkholderiales--6:gtdb_phylum_counter=p__Proteobacteria--6:gtdb_species_counter=s__Herbaspirillum aquaticum--1||s__Herbaspirillum frisingense_B--1||s__Herbaspirillum huttiense--1||s__Herbaspirillum sp000261365--1||s__Herbaspirillum sp016429215--1||s__Herbaspirillum sp019233085--1:heptad_counter=MCP-36H--6:lbd_counter=:lca=d__Bacteria:lca_tree=g__Herbaspirillum:name=N1163174:ref_name_counter=],RS_GCF_017814915.1_protein.faa_NZ_JAGIPZ010000005.1_152@PF00015_full_PFAM.402.600:0.0217222[&&NHX:Type=GTDB:gtdb_class=c__Gammaproteobacteria:gtdb_domain=d__Bacteria:gtdb_family=f__Burkholderiaceae:gtdb_genus=g__Herbaspirillum:gtdb_order=o__Burkholderiales:gtdb_phylum=p__Proteobacteria:gtdb_species=s__Herbaspirillum sp017814915:heptad=MCP-36H:species=d__Bacteria_p__Proteobacteria_c__Gammaproteobacteria_o__Burkholderiales_f__Burkholderiaceae_g__Herbaspirillum_s__Herbaspirillum sp017814915])0.447:0.00665489[&&NHX:Sample_counter=:Type_counter=GTDB--7:capture_class_counter=:capture_domain_counter=:capture_family_counter=:capture_genus_counter=:capture_order_counter=:capture_phylum_counter=:capture_species_counter=:evoltype=D:gtdb_class_counter=c__Gammaproteobacteria--7:gtdb_domain_counter=d__Bacteria--7:gtdb_family_counter=f__Burkholderiaceae--7:gtdb_genus_counter=g__Herbaspirillum--7:gtdb_order_counter=o__Burkholderiales--7:gtdb_phylum_counter=p__Proteobacteria--7:gtdb_species_counter=s__Herbaspirillum aquaticum--1||s__Herbaspirillum frisingense_B--1||s__Herbaspirillum huttiense--1||s__Herbaspirillum sp000261365--1||s__Herbaspirillum sp016429215--1||s__Herbaspirillum sp017814915--1||s__Herbaspirillum sp019233085--1:heptad_counter=MCP-36H--7:lbd_counter=:lca=d__Bacteria:lca_tree=g__Herbaspirillum:name=N1163176:ref_name_counter=],(RS_GCF_002213415.1_protein.faa_NZ_NJGU01000005.1_239@PF00015_full_PFAM.405.602:0.0257075[&&NHX:Type=GTDB:gtdb_class=c__Gammaproteobacteria:gtdb_domain=d__Bacteria:gtdb_family=f__Burkholderiaceae:gtdb_genus=g__Herbaspirillum:gtdb_order=o__Burkholderiales:gtdb_phylum=p__Proteobacteria:gtdb_species=s__Herbaspirillum robiniae:heptad=MCP-36H:species=d__Bacteria_p__Proteobacteria_c__Gammaproteobacteria_o__Burkholderiales_f__Burkholderiaceae_g__Herbaspirillum_s__Herbaspirillum robiniae],RS_GCF_001040945.1_protein.faa_NZ_CP011930.1_959@PF00015_full_PFAM.403.591:0.0568356[&&NHX:Type=GTDB:gtdb_class=c__Gammaproteobacteria:gtdb_domain=d__Bacteria:gtdb_family=f__Burkholderiaceae:gtdb_genus=g__Herbaspirillum:gtdb_order=o__Burkholderiales:gtdb_phylum=p__Proteobacteria:gtdb_species=s__Herbaspirillum seropedicae:heptad=MCP-36H:species=d__Bacteria_p__Proteobacteria_c__Gammaproteobacteria_o__Burkholderiales_f__Burkholderiaceae_g__Herbaspirillum_s__Herbaspirillum seropedicae])0.673:0.0103918[&&NHX:Sample_counter=:Type_counter=GTDB--2:capture_class_counter=:capture_domain_counter=:capture_family_counter=:capture_genus_counter=:capture_order_counter=:capture_phylum_counter=:capture_species_counter=:evoltype=D:gtdb_class_counter=c__Gammaproteobacteria--2:gtdb_domain_counter=d__Bacteria--2:gtdb_family_counter=f__Burkholderiaceae--2:gtdb_genus_counter=g__Herbaspirillum--2:gtdb_order_counter=o__Burkholderiales--2:gtdb_phylum_counter=p__Proteobacteria--2:gtdb_species_counter=s__Herbaspirillum robiniae--1||s__Herbaspirillum seropedicae--1:heptad_counter=MCP-36H--2:lbd_counter=:lca=d__Bacteria:lca_tree=g__Herbaspirillum:name=N1163179:ref_name_counter=])0.811:0.0143449[&&NHX:Sample_counter=:Type_counter=GTDB--9:capture_class_counter=:capture_domain_counter=:capture_family_counter=:capture_genus_counter=:capture_order_counter=:capture_phylum_counter=:capture_species_counter=:evoltype=D:gtdb_class_counter=c__Gammaproteobacteria--9:gtdb_domain_counter=d__Bacteria--9:gtdb_family_counter=f__Burkholderiaceae--9:gtdb_genus_counter=g__Herbaspirillum--9:gtdb_order_counter=o__Burkholderiales--9:gtdb_phylum_counter=p__Proteobacteria--9:gtdb_species_counter=s__Herbaspirillum aquaticum--1||s__Herbaspirillum frisingense_B--1||s__Herbaspirillum huttiense--1||s__Herbaspirillum robiniae--1||s__Herbaspirillum seropedicae--1||s__Herbaspirillum sp000261365--1||s__Herbaspirillum sp016429215--1||s__Herbaspirillum sp017814915--1||s__Herbaspirillum sp019233085--1:heptad_counter=MCP-36H--9:lbd_counter=:lca=d__Bacteria:lca_tree=g__Herbaspirillum:name=N1163180:ref_name_counter=])0.872:0.0394484[&&NHX:Sample_counter=:Type_counter=GTDB--10:capture_class_counter=:capture_domain_counter=:capture_family_counter=:capture_genus_counter=:capture_order_counter=:capture_phylum_counter=:capture_species_counter=:evoltype=D:gtdb_class_counter=c__Gammaproteobacteria--10:gtdb_domain_counter=d__Bacteria--10:gtdb_family_counter=f__Burkholderiaceae--10:gtdb_genus_counter=g__Herbaspirillum--10:gtdb_order_counter=o__Burkholderiales--10:gtdb_phylum_counter=p__Proteobacteria--10:gtdb_species_counter=s__Herbaspirillum aquaticum--1||s__Herbaspirillum frisingense_B--1||s__Herbaspirillum huttiense--1||s__Herbaspirillum lusitanum--1||s__Herbaspirillum robiniae--1||s__Herbaspirillum seropedicae--1||s__Herbaspirillum sp000261365--1||s__Herbaspirillum sp016429215--1||s__Herbaspirillum sp017814915--1||s__Herbaspirillum sp019233085--1:heptad_counter=MCP-36H--10:lbd_counter=:lca=d__Bacteria:lca_tree=g__Herbaspirillum:name=N1163181:ref_name_counter=],(e34f9728-b2e7-569f-9cc5-9915944e2ab0_4@MCPsignal.388.429:0.0485488[&&NHX:Sample=rhizpot2:Type=capture:besthit=95.1:bitscore=72.4:capture_class=c__Gammaproteobacteria:capture_domain=d__Bacteria:capture_family=f__Casimicrobiaceae:capture_genus=g__CAIWHR01:capture_order=o__Burkholderiales:capture_phylum=p__Proteobacteria:capture_species=s__CAIWHR01 sp903912485:evalue=1.08e-18:gapopen=0.0:heptad=MCP-36H:length=41.0:mismatch=2.0:qcovhsp=100.0:qend=41.0:qstart=1.0:ref_name=RS_GCF_002379095.1_protein.faa_NZ_NBZV01000131.1_1@PF00015_full_PFAM.50.131:scovhsp=50.6:send=81.0:sstart=41.0],(4573cfd5-2920-4580-ac49-f390c69bc213_4@MCPsignal.336.378:0.0474866[&&NHX:Sample=rhizpot3:Type=capture:besthit=97.6:bitscore=73.9:capture_class=c__Gammaproteobacteria:capture_domain=d__Bacteria:capture_family=f__Burkholderiaceae:capture_genus=g__Massilia:capture_order=o__Burkholderiales:capture_phylum=p__Proteobacteria:capture_species=s__Massilia aurea_A:evalue=2.78e-19:gapopen=0.0:heptad=MCP-36H:length=41.0:mismatch=1.0:qcovhsp=97.6:qend=42.0:qstart=2.0:ref_name=RS_GCF_002379095.1_protein.faa_NZ_NBZV01000131.1_1@PF00015_full_PFAM.50.131:scovhsp=50.6:send=81.0:sstart=41.0],RS_GCF_000282575.1_protein.faa_NZ_AKJA01000156.1_25@PF00015_full_PFAM.386.573:0.103606[&&NHX:Type=GTDB:gtdb_class=c__Gammaproteobacteria:gtdb_domain=d__Bacteria:gtdb_family=f__Burkholderiaceae:gtdb_genus=g__Herbaspirillum:gtdb_order=o__Burkholderiales:gtdb_phylum=p__Proteobacteria:gtdb_species=s__Herbaspirillum sp000282575:heptad=MCP-36H:species=d__Bacteria_p__Proteobacteria_c__Gammaproteobacteria_o__Burkholderiales_f__Burkholderiaceae_g__Herbaspirillum_s__Herbaspirillum sp000282575])0:1.8e-08[&&NHX:Sample_counter=rhizpot3--1:Type_counter=GTDB--1||capture--1:besthit_avg=97.6:besthit_max=97.6:besthit_min=97.6:besthit_std=0:besthit_sum=97.6:bitscore_avg=73.9:bitscore_max=73.9:bitscore_min=73.9:bitscore_std=0:bitscore_sum=73.9:capture_class_counter=c__Gammaproteobacteria--1:capture_domain_counter=d__Bacteria--1:capture_family_counter=f__Burkholderiaceae--1:capture_genus_counter=g__Massilia--1:capture_order_counter=o__Burkholderiales--1:capture_phylum_counter=p__Proteobacteria--1:capture_species_counter=s__Massilia aurea_A--1:evalue_avg=2.78e-19:evalue_max=2.78e-19:evalue_min=2.78e-19:evalue_std=0:evalue_sum=2.78e-19:gapopen_avg=0.0:gapopen_max=0.0:gapopen_min=0.0:gapopen_std=0:gapopen_sum=0.0:gtdb_class_counter=c__Gammaproteobacteria--1:gtdb_domain_counter=d__Bacteria--1:gtdb_family_counter=f__Burkholderiaceae--1:gtdb_genus_counter=g__Herbaspirillum--1:gtdb_order_counter=o__Burkholderiales--1:gtdb_phylum_counter=p__Proteobacteria--1:gtdb_species_counter=s__Herbaspirillum sp000282575--1:heptad_counter=MCP-36H--2:lbd_counter=:lca_tree=s__Herbaspirillum sp000282575:length_avg=41.0:length_max=41.0:length_min=41.0:length_std=0:length_sum=41.0:mismatch_avg=1.0:mismatch_max=1.0:mismatch_min=1.0:mismatch_std=0:mismatch_sum=1.0:name=N1163185:qcovhsp_avg=97.6:qcovhsp_max=97.6:qcovhsp_min=97.6:qcovhsp_std=0:qcovhsp_sum=97.6:qend_avg=42.0:qend_max=42.0:qend_min=42.0:qend_std=0:qend_sum=42.0:qstart_avg=2.0:qstart_max=2.0:qstart_min=2.0:qstart_std=0:qstart_sum=2.0:ref_name_counter=RS_GCF_002379095.1_protein.faa_NZ_NBZV01000131.1_1@PF00015_full_PFAM.50.131--1:scovhsp_avg=50.6:scovhsp_max=50.6:scovhsp_min=50.6:scovhsp_std=0:scovhsp_sum=50.6:send_avg=81.0:send_max=81.0:send_min=81.0:send_std=0:send_sum=81.0:sstart_avg=41.0:sstart_max=41.0:sstart_min=41.0:sstart_std=0:sstart_sum=41.0])0.229:0.00936912[&&NHX:Sample_counter=rhizpot2--1||rhizpot3--1:Type_counter=GTDB--1||capture--2:besthit_avg=96.35:besthit_max=97.6:besthit_min=95.1:besthit_std=1.7677669529663689:besthit_sum=192.7:bitscore_avg=73.15:bitscore_max=73.9:bitscore_min=72.4:bitscore_std=1.0606601717798212:bitscore_sum=146.3:capture_class_counter=c__Gammaproteobacteria--2:capture_domain_counter=d__Bacteria--2:capture_family_counter=f__Burkholderiaceae--1||f__Casimicrobiaceae--1:capture_genus_counter=g__CAIWHR01--1||g__Massilia--1:capture_order_counter=o__Burkholderiales--2:capture_phylum_counter=p__Proteobacteria--2:capture_species_counter=s__CAIWHR01 sp903912485--1||s__Massilia aurea_A--1:evalue_avg=6.79e-19:evalue_max=1.08e-18:evalue_min=2.78e-19:evalue_std=5.670996385116112e-19:evalue_sum=1.358e-18:gapopen_avg=0.0:gapopen_max=0.0:gapopen_min=0.0:gapopen_std=0.0:gapopen_sum=0.0:gtdb_class_counter=c__Gammaproteobacteria--1:gtdb_domain_counter=d__Bacteria--1:gtdb_family_counter=f__Burkholderiaceae--1:gtdb_genus_counter=g__Herbaspirillum--1:gtdb_order_counter=o__Burkholderiales--1:gtdb_phylum_counter=p__Proteobacteria--1:gtdb_species_counter=s__Herbaspirillum sp000282575--1:heptad_counter=MCP-36H--3:lbd_counter=:lca_tree=s__Herbaspirillum sp000282575:length_avg=41.0:length_max=41.0:length_min=41.0:length_std=0.0:length_sum=82.0:mismatch_avg=1.5:mismatch_max=2.0:mismatch_min=1.0:mismatch_std=0.7071067811865476:mismatch_sum=3.0:name=N1163186:qcovhsp_avg=98.8:qcovhsp_max=100.0:qcovhsp_min=97.6:qcovhsp_std=1.697056274847718:qcovhsp_sum=197.6:qend_avg=41.5:qend_max=42.0:qend_min=41.0:qend_std=0.7071067811865476:qend_sum=83.0:qstart_avg=1.5:qstart_max=2.0:qstart_min=1.0:qstart_std=0.7071067811865476:qstart_sum=3.0:ref_name_counter=RS_GCF_002379095.1_protein.faa_NZ_NBZV01000131.1_1@PF00015_full_PFAM.50.131--2:scovhsp_avg=50.6:scovhsp_max=50.6:scovhsp_min=50.6:scovhsp_std=0.0:scovhsp_sum=101.2:send_avg=81.0:send_max=81.0:send_min=81.0:send_std=0.0:send_sum=162.0:sstart_avg=41.0:sstart_max=41.0:sstart_min=41.0:sstart_std=0.0:sstart_sum=82.0])0.998:0.155296[&&NHX:Sample_counter=rhizpot2--1||rhizpot3--1:Type_counter=GTDB--11||capture--2:besthit_avg=96.35:besthit_max=97.6:besthit_min=95.1:besthit_std=1.7677669529663689:besthit_sum=192.7:bitscore_avg=73.15:bitscore_max=73.9:bitscore_min=72.4:bitscore_std=1.0606601717798212:bitscore_sum=146.3:capture_class_counter=c__Gammaproteobacteria--2:capture_domain_counter=d__Bacteria--2:capture_family_counter=f__Burkholderiaceae--1||f__Casimicrobiaceae--1:capture_genus_counter=g__CAIWHR01--1||g__Massilia--1:capture_order_counter=o__Burkholderiales--2:capture_phylum_counter=p__Proteobacteria--2:capture_species_counter=s__CAIWHR01 sp903912485--1||s__Massilia aurea_A--1:evalue_avg=6.79e-19:evalue_max=1.08e-18:evalue_min=2.78e-19:evalue_std=5.670996385116112e-19:evalue_sum=1.358e-18:gapopen_avg=0.0:gapopen_max=0.0:gapopen_min=0.0:gapopen_std=0.0:gapopen_sum=0.0:gtdb_class_counter=c__Gammaproteobacteria--11:gtdb_domain_counter=d__Bacteria--11:gtdb_family_counter=f__Burkholderiaceae--11:gtdb_genus_counter=g__Herbaspirillum--11:gtdb_order_counter=o__Burkholderiales--11:gtdb_phylum_counter=p__Proteobacteria--11:gtdb_species_counter=s__Herbaspirillum aquaticum--1||s__Herbaspirillum frisingense_B--1||s__Herbaspirillum huttiense--1||s__Herbaspirillum lusitanum--1||s__Herbaspirillum robiniae--1||s__Herbaspirillum seropedicae--1||s__Herbaspirillum sp000261365--1||s__Herbaspirillum sp000282575--1||s__Herbaspirillum sp016429215--1||s__Herbaspirillum sp017814915--1||s__Herbaspirillum sp019233085--1:heptad_counter=MCP-36H--13:lbd_counter=:lca_tree=g__Herbaspirillum:length_avg=41.0:length_max=41.0:length_min=41.0:length_std=0.0:length_sum=82.0:mismatch_avg=1.5:mismatch_max=2.0:mismatch_min=1.0:mismatch_std=0.7071067811865476:mismatch_sum=3.0:name=N1163187:qcovhsp_avg=98.8:qcovhsp_max=100.0:qcovhsp_min=97.6:qcovhsp_std=1.697056274847718:qcovhsp_sum=197.6:qend_avg=41.5:qend_max=42.0:qend_min=41.0:qend_std=0.7071067811865476:qend_sum=83.0:qstart_avg=1.5:qstart_max=2.0:qstart_min=1.0:qstart_std=0.7071067811865476:qstart_sum=3.0:ref_name_counter=RS_GCF_002379095.1_protein.faa_NZ_NBZV01000131.1_1@PF00015_full_PFAM.50.131--2:scovhsp_avg=50.6:scovhsp_max=50.6:scovhsp_min=50.6:scovhsp_std=0.0:scovhsp_sum=101.2:send_avg=81.0:send_max=81.0:send_min=81.0:send_std=0.0:send_sum=162.0:sstart_avg=41.0:sstart_max=41.0:sstart_min=41.0:sstart_std=0.0:sstart_sum=82.0],(((RS_GCF_000970345.1_protein.faa_NZ_LAQU01000005.1_141@PF00015_full_PFAM.320.527:0.352783[&&NHX:Type=GTDB:gtdb_class=c__Gammaproteobacteria:gtdb_domain=d__Bacteria:gtdb_family=f__Burkholderiaceae:gtdb_genus=g__Robbsia:gtdb_order=o__Burkholderiales:gtdb_phylum=p__Proteobacteria:gtdb_species=s__Robbsia andropogonis:heptad=MCP-36H:species=d__Bacteria_p__Proteobacteria_c__Gammaproteobacteria_o__Burkholderiales_f__Burkholderiaceae_g__Robbsia_s__Robbsia andropogonis],(((15c28c14-5d70-478d-a675-fdc6e0f6e5f4_3@MCPsignal.279.419:0.0174898[&&NHX:Sample=rhiztom3:Type=capture:besthit=59.7:bitscore=140.0:capture_class=c__Geothermincolia:capture_domain=d__Bacteria:capture_family=f__RBG-13-55-18:capture_genus=g__SURF-21:capture_order=o__Geothermincolales:capture_phylum=p__Actinobacteriota:capture_species=s__SURF-21 sp016931915:evalue=2.11e-42:gapopen=0.0:heptad=MCP-36H:length=139.0:mismatch=56.0:qcovhsp=99.3:qend=139.0:qstart=1.0:ref_name=RS_GCF_013376005.1_protein.faa_NZ_JABMJK010000014.1_22@PF00015_full_PFAM.314.501:scovhsp=74.3:send=149.0:sstart=11.0],b7dc9b7e-f2ca-4ac5-9fe5-b8ae67d72b85_3@MCPsignal.259.391:0.0186704[&&NHX:Sample=rhiztom2:Type=capture:besthit=61.7:bitscore=134.0:capture_class=c__Gammaproteobacteria:capture_domain=d__Bacteria:capture_family=f__Burkholderiaceae:capture_genus=g__Variovorax:capture_order=o__Burkholderiales:capture_phylum=p__Proteobacteria:capture_species=s__Variovorax sp001984055:evalue=3.77e-40:gapopen=0.0:heptad=MCP-36H:length=128.0:mismatch=49.0:qcovhsp=97.0:qend=130.0:qstart=3.0:ref_name=RS_GCF_900114705.1_protein.faa_NZ_FOTW01000038.1_16@PF00015_full_PFAM.314.498:scovhsp=69.6:send=141.0:sstart=14.0])0:5e-09[&&NHX:Sample_counter=rhiztom2--1||rhiztom3--1:Type_counter=capture--2:besthit_avg=60.7:besthit_max=61.7:besthit_min=59.7:besthit_std=1.4142135623730951:besthit_sum=121.4:bitscore_avg=137.0:bitscore_max=140.0:bitscore_min=134.0:bitscore_std=4.242640687119285:bitscore_sum=274.0:capture_class_counter=c__Gammaproteobacteria--1||c__Geothermincolia--1:capture_domain_counter=d__Bacteria--2:capture_family_counter=f__Burkholderiaceae--1||f__RBG-13-55-18--1:capture_genus_counter=g__SURF-21--1||g__Variovorax--1:capture_order_counter=o__Burkholderiales--1||o__Geothermincolales--1:capture_phylum_counter=p__Actinobacteriota--1||p__Proteobacteria--1:capture_species_counter=s__SURF-21 sp016931915--1||s__Variovorax sp001984055--1:evalue_avg=1.89555e-40:evalue_max=3.77e-40:evalue_min=2.11e-42:evalue_std=2.650872611990248e-40:evalue_sum=3.7911e-40:gapopen_avg=0.0:gapopen_max=0.0:gapopen_min=0.0:gapopen_std=0.0:gapopen_sum=0.0:gtdb_class_counter=:gtdb_domain_counter=:gtdb_family_counter=:gtdb_genus_counter=:gtdb_order_counter=:gtdb_phylum_counter=:gtdb_species_counter=:heptad_counter=MCP-36H--2:lbd_counter=:length_avg=133.5:length_max=139.0:length_min=128.0:length_std=7.7781745930520225:length_sum=267.0:mismatch_avg=52.5:mismatch_max=56.0:mismatch_min=49.0:mismatch_std=4.949747468305833:mismatch_sum=105.0:name=N1163191:qcovhsp_avg=98.15:qcovhsp_max=99.3:qcovhsp_min=97.0:qcovhsp_std=1.6263455967290572:qcovhsp_sum=196.3:qend_avg=134.5:qend_max=139.0:qend_min=130.0:qend_std=6.363961030678928:qend_sum=269.0:qstart_avg=2.0:qstart_max=3.0:qstart_min=1.0:qstart_std=1.4142135623730951:qstart_sum=4.0:ref_name_counter=RS_GCF_013376005.1_protein.faa_NZ_JABMJK010000014.1_22@PF00015_full_PFAM.314.501--1||RS_GCF_900114705.1_protein.faa_NZ_FOTW01000038.1_16@PF00015_full_PFAM.314.498--1:scovhsp_avg=71.94999999999999:scovhsp_max=74.3:scovhsp_min=69.6:scovhsp_std=3.3234018715767752:scovhsp_sum=143.89999999999998:send_avg=145.0:send_max=149.0:send_min=141.0:send_std=5.656854249492381:send_sum=290.0:sstart_avg=12.5:sstart_max=14.0:sstart_min=11.0:sstart_std=2.1213203435596424:sstart_sum=25.0],0e57d2a3-5666-463e-bcc6-55113cb6e5bb_6@MCPsignal.309.398:0.100111[&&NHX:Sample=rhiztom3:Type=capture:capture_class=c__Gammaproteobacteria:capture_domain=d__Bacteria:capture_family=f__Burkholderiaceae:capture_genus=g__Variovorax:capture_order=o__Burkholderiales:capture_phylum=p__Proteobacteria:capture_species=s__Variovorax sp001984055:heptad=MCP-36H])0:5e-09[&&NHX:Sample_counter=rhiztom2--1||rhiztom3--2:Type_counter=capture--3:besthit_avg=60.7:besthit_max=61.7:besthit_min=59.7:besthit_std=1.4142135623730951:besthit_sum=121.4:bitscore_avg=137.0:bitscore_max=140.0:bitscore_min=134.0:bitscore_std=4.242640687119285:bitscore_sum=274.0:capture_class_counter=c__Gammaproteobacteria--2||c__Geothermincolia--1:capture_domain_counter=d__Bacteria--3:capture_family_counter=f__Burkholderiaceae--2||f__RBG-13-55-18--1:capture_genus_counter=g__SURF-21--1||g__Variovorax--2:capture_order_counter=o__Burkholderiales--2||o__Geothermincolales--1:capture_phylum_counter=p__Actinobacteriota--1||p__Proteobacteria--2:capture_species_counter=s__SURF-21 sp016931915--1||s__Variovorax sp001984055--2:evalue_avg=1.89555e-40:evalue_max=3.77e-40:evalue_min=2.11e-42:evalue_std=2.650872611990248e-40:evalue_sum=3.7911e-40:gapopen_avg=0.0:gapopen_max=0.0:gapopen_min=0.0:gapopen_std=0.0:gapopen_sum=0.0:gtdb_class_counter=:gtdb_domain_counter=:gtdb_family_counter=:gtdb_genus_counter=:gtdb_order_counter=:gtdb_phylum_counter=:gtdb_species_counter=:heptad_counter=MCP-36H--3:lbd_counter=:length_avg=133.5:length_max=139.0:length_min=128.0:length_std=7.7781745930520225:length_sum=267.0:mismatch_avg=52.5:mismatch_max=56.0:mismatch_min=49.0:mismatch_std=4.949747468305833:mismatch_sum=105.0:name=N1163193:qcovhsp_avg=98.15:qcovhsp_max=99.3:qcovhsp_min=97.0:qcovhsp_std=1.6263455967290572:qcovhsp_sum=196.3:qend_avg=134.5:qend_max=139.0:qend_min=130.0:qend_std=6.363961030678928:qend_sum=269.0:qstart_avg=2.0:qstart_max=3.0:qstart_min=1.0:qstart_std=1.4142135623730951:qstart_sum=4.0:ref_name_counter=RS_GCF_013376005.1_protein.faa_NZ_JABMJK010000014.1_22@PF00015_full_PFAM.314.501--1||RS_GCF_900114705.1_protein.faa_NZ_FOTW01000038.1_16@PF00015_full_PFAM.314.498--1:scovhsp_avg=71.94999999999999:scovhsp_max=74.3:scovhsp_min=69.6:scovhsp_std=3.3234018715767752:scovhsp_sum=143.89999999999998:send_avg=145.0:send_max=149.0:send_min=141.0:send_std=5.656854249492381:send_sum=290.0:sstart_avg=12.5:sstart_max=14.0:sstart_min=11.0:sstart_std=2.1213203435596424:sstart_sum=25.0],36ed070a-48af-4807-bd13-74ff9db1e637_2@MCPsignal.278.339:5e-09[&&NHX:Sample=rhiztom3:Type=capture:capture_class=c__Gammaproteobacteria:capture_domain=d__Bacteria:capture_family=f__SLND01:capture_genus=g__SLPV01:capture_order=o__SLND01:capture_phylum=p__Proteobacteria:capture_species=s__SLPV01 sp007131825:heptad=MCP-36H])1:0.309997[&&NHX:Sample_counter=rhiztom2--1||rhiztom3--3:Type_counter=capture--4:besthit_avg=60.7:besthit_max=61.7:besthit_min=59.7:besthit_std=1.4142135623730951:besthit_sum=121.4:bitscore_avg=137.0:bitscore_max=140.0:bitscore_min=134.0:bitscore_std=4.242640687119285:bitscore_sum=274.0:capture_class_counter=c__Gammaproteobacteria--3||c__Geothermincolia--1:capture_domain_counter=d__Bacteria--4:capture_family_counter=f__Burkholderiaceae--2||f__RBG-13-55-18--1||f__SLND01--1:capture_genus_counter=g__SLPV01--1||g__SURF-21--1||g__Variovorax--2:capture_order_counter=o__Burkholderiales--2||o__Geothermincolales--1||o__SLND01--1:capture_phylum_counter=p__Actinobacteriota--1||p__Proteobacteria--3:capture_species_counter=s__SLPV01 sp007131825--1||s__SURF-21 sp016931915--1||s__Variovorax sp001984055--2:evalue_avg=1.89555e-40:evalue_max=3.77e-40:evalue_min=2.11e-42:evalue_std=2.650872611990248e-40:evalue_sum=3.7911e-40:gapopen_avg=0.0:gapopen_max=0.0:gapopen_min=0.0:gapopen_std=0.0:gapopen_sum=0.0:gtdb_class_counter=:gtdb_domain_counter=:gtdb_family_counter=:gtdb_genus_counter=:gtdb_order_counter=:gtdb_phylum_counter=:gtdb_species_counter=:heptad_counter=MCP-36H--4:lbd_counter=:length_avg=133.5:length_max=139.0:length_min=128.0:length_std=7.7781745930520225:length_sum=267.0:mismatch_avg=52.5:mismatch_max=56.0:mismatch_min=49.0:mismatch_std=4.949747468305833:mismatch_sum=105.0:name=N1163195:qcovhsp_avg=98.15:qcovhsp_max=99.3:qcovhsp_min=97.0:qcovhsp_std=1.6263455967290572:qcovhsp_sum=196.3:qend_avg=134.5:qend_max=139.0:qend_min=130.0:qend_std=6.363961030678928:qend_sum=269.0:qstart_avg=2.0:qstart_max=3.0:qstart_min=1.0:qstart_std=1.4142135623730951:qstart_sum=4.0:ref_name_counter=RS_GCF_013376005.1_protein.faa_NZ_JABMJK010000014.1_22@PF00015_full_PFAM.314.501--1||RS_GCF_900114705.1_protein.faa_NZ_FOTW01000038.1_16@PF00015_full_PFAM.314.498--1:scovhsp_avg=71.94999999999999:scovhsp_max=74.3:scovhsp_min=69.6:scovhsp_std=3.3234018715767752:scovhsp_sum=143.89999999999998:send_avg=145.0:send_max=149.0:send_min=141.0:send_std=5.656854249492381:send_sum=290.0:sstart_avg=12.5:sstart_max=14.0:sstart_min=11.0:sstart_std=2.1213203435596424:sstart_sum=25.0])0.348:0.0187529[&&NHX:Sample_counter=rhiztom2--1||rhiztom3--3:Type_counter=GTDB--1||capture--4:besthit_avg=60.7:besthit_max=61.7:besthit_min=59.7:besthit_std=1.4142135623730951:besthit_sum=121.4:bitscore_avg=137.0:bitscore_max=140.0:bitscore_min=134.0:bitscore_std=4.242640687119285:bitscore_sum=274.0:capture_class_counter=c__Gammaproteobacteria--3||c__Geothermincolia--1:capture_domain_counter=d__Bacteria--4:capture_family_counter=f__Burkholderiaceae--2||f__RBG-13-55-18--1||f__SLND01--1:capture_genus_counter=g__SLPV01--1||g__SURF-21--1||g__Variovorax--2:capture_order_counter=o__Burkholderiales--2||o__Geothermincolales--1||o__SLND01--1:capture_phylum_counter=p__Actinobacteriota--1||p__Proteobacteria--3:capture_species_counter=s__SLPV01 sp007131825--1||s__SURF-21 sp016931915--1||s__Variovorax sp001984055--2:evalue_avg=1.89555e-40:evalue_max=3.77e-40:evalue_min=2.11e-42:evalue_std=2.650872611990248e-40:evalue_sum=3.7911e-40:gapopen_avg=0.0:gapopen_max=0.0:gapopen_min=0.0:gapopen_std=0.0:gapopen_sum=0.0:gtdb_class_counter=c__Gammaproteobacteria--1:gtdb_domain_counter=d__Bacteria--1:gtdb_family_counter=f__Burkholderiaceae--1:gtdb_genus_counter=g__Robbsia--1:gtdb_order_counter=o__Burkholderiales--1:gtdb_phylum_counter=p__Proteobacteria--1:gtdb_species_counter=s__Robbsia andropogonis--1:heptad_counter=MCP-36H--5:lbd_counter=:lca_tree=s__Robbsia andropogonis:length_avg=133.5:length_max=139.0:length_min=128.0:length_std=7.7781745930520225:length_sum=267.0:mismatch_avg=52.5:mismatch_max=56.0:mismatch_min=49.0:mismatch_std=4.949747468305833:mismatch_sum=105.0:name=N1163196:qcovhsp_avg=98.15:qcovhsp_max=99.3:qcovhsp_min=97.0:qcovhsp_std=1.6263455967290572:qcovhsp_sum=196.3:qend_avg=134.5:qend_max=139.0:qend_min=130.0:qend_std=6.363961030678928:qend_sum=269.0:qstart_avg=2.0:qstart_max=3.0:qstart_min=1.0:qstart_std=1.4142135623730951:qstart_sum=4.0:ref_name_counter=RS_GCF_013376005.1_protein.faa_NZ_JABMJK010000014.1_22@PF00015_full_PFAM.314.501--1||RS_GCF_900114705.1_protein.faa_NZ_FOTW01000038.1_16@PF00015_full_PFAM.314.498--1:scovhsp_avg=71.94999999999999:scovhsp_max=74.3:scovhsp_min=69.6:scovhsp_std=3.3234018715767752:scovhsp_sum=143.89999999999998:send_avg=145.0:send_max=149.0:send_min=141.0:send_std=5.656854249492381:send_sum=290.0:sstart_avg=12.5:sstart_max=14.0:sstart_min=11.0:sstart_std=2.1213203435596424:sstart_sum=25.0],(d147e9fe-f977-4da0-9211-2c2abbd09691_4@MCPsignal.24.77:0[&&NHX:Sample=rhizpot1:Type=capture:capture_class=c__Gammaproteobacteria:capture_domain=d__Bacteria:capture_family=f__Burkholderiaceae:capture_genus=g__Paraburkholderia:capture_order=o__Burkholderiales:capture_phylum=p__Proteobacteria:capture_species=s__Paraburkholderia phymatum:heptad=MCP-36H],01f4f204-acf5-4dcf-95ff-e3bb371a567a_2@MCPsignal.24.77:0[&&NHX:Sample=rhizpot1:Type=capture:capture_class=c__Gammaproteobacteria:capture_domain=d__Bacteria:capture_family=f__Burkholderiaceae:capture_genus=g__Paraburkholderia:capture_order=o__Burkholderiales:capture_phylum=p__Proteobacteria:capture_species=s__Paraburkholderia phymatum:heptad=MCP-36H]):5e-09[&&NHX:Sample_counter=rhizpot1--2:Type_counter=capture--2:capture_class_counter=c__Gammaproteobacteria--2:capture_domain_counter=d__Bacteria--2:capture_family_counter=f__Burkholderiaceae--2:capture_genus_counter=g__Paraburkholderia--2:capture_order_counter=o__Burkholderiales--2:capture_phylum_counter=p__Proteobacteria--2:capture_species_counter=s__Paraburkholderia phymatum--2:gtdb_class_counter=:gtdb_domain_counter=:gtdb_family_counter=:gtdb_genus_counter=:gtdb_order_counter=:gtdb_phylum_counter=:gtdb_species_counter=:heptad_counter=MCP-36H--2:lbd_counter=:name=N1163199:ref_name_counter=])0:1.3e-08[&&NHX:Sample_counter=rhizpot1--2||rhiztom2--1||rhiztom3--3:Type_counter=GTDB--1||capture--6:besthit_avg=60.7:besthit_max=61.7:besthit_min=59.7:besthit_std=1.4142135623730951:besthit_sum=121.4:bitscore_avg=137.0:bitscore_max=140.0:bitscore_min=134.0:bitscore_std=4.242640687119285:bitscore_sum=274.0:capture_class_counter=c__Gammaproteobacteria--5||c__Geothermincolia--1:capture_domain_counter=d__Bacteria--6:capture_family_counter=f__Burkholderiaceae--4||f__RBG-13-55-18--1||f__SLND01--1:capture_genus_counter=g__Paraburkholderia--2||g__SLPV01--1||g__SURF-21--1||g__Variovorax--2:capture_order_counter=o__Burkholderiales--4||o__Geothermincolales--1||o__SLND01--1:capture_phylum_counter=p__Actinobacteriota--1||p__Proteobacteria--5:capture_species_counter=s__Paraburkholderia phymatum--2||s__SLPV01 sp007131825--1||s__SURF-21 sp016931915--1||s__Variovorax sp001984055--2:evalue_avg=1.89555e-40:evalue_max=3.77e-40:evalue_min=2.11e-42:evalue_std=2.650872611990248e-40:evalue_sum=3.7911e-40:gapopen_avg=0.0:gapopen_max=0.0:gapopen_min=0.0:gapopen_std=0.0:gapopen_sum=0.0:gtdb_class_counter=c__Gammaproteobacteria--1:gtdb_domain_counter=d__Bacteria--1:gtdb_family_counter=f__Burkholderiaceae--1:gtdb_genus_counter=g__Robbsia--1:gtdb_order_counter=o__Burkholderiales--1:gtdb_phylum_counter=p__Proteobacteria--1:gtdb_species_counter=s__Robbsia andropogonis--1:heptad_counter=MCP-36H--7:lbd_counter=:lca_tree=s__Robbsia andropogonis:length_avg=133.5:length_max=139.0:length_min=128.0:length_std=7.7781745930520225:length_sum=267.0:mismatch_avg=52.5:mismatch_max=56.0:mismatch_min=49.0:mismatch_std=4.949747468305833:mismatch_sum=105.0:name=N1163200:qcovhsp_avg=98.15:qcovhsp_max=99.3:qcovhsp_min=97.0:qcovhsp_std=1.6263455967290572:qcovhsp_sum=196.3:qend_avg=134.5:qend_max=139.0:qend_min=130.0:qend_std=6.363961030678928:qend_sum=269.0:qstart_avg=2.0:qstart_max=3.0:qstart_min=1.0:qstart_std=1.4142135623730951:qstart_sum=4.0:ref_name_counter=RS_GCF_013376005.1_protein.faa_NZ_JABMJK010000014.1_22@PF00015_full_PFAM.314.501--1||RS_GCF_900114705.1_protein.faa_NZ_FOTW01000038.1_16@PF00015_full_PFAM.314.498--1:scovhsp_avg=71.94999999999999:scovhsp_max=74.3:scovhsp_min=69.6:scovhsp_std=3.3234018715767752:scovhsp_sum=143.89999999999998:send_avg=145.0:send_max=149.0:send_min=141.0:send_std=5.656854249492381:send_sum=290.0:sstart_avg=12.5:sstart_max=14.0:sstart_min=11.0:sstart_std=2.1213203435596424:sstart_sum=25.0],18507698-f895-58b3-a876-dbdcbd10892f_4@MCPsignal.68.133:0.0778293[&&NHX:Sample=rhizpot2:Type=capture:capture_class=c__Gammaproteobacteria:capture_domain=d__Bacteria:capture_family=f__Burkholderiaceae:capture_genus=g__Massilia:capture_order=o__Burkholderiales:capture_phylum=p__Proteobacteria:capture_species=s__Massilia aurea_A:heptad=MCP-36H])0.786:0.0428068[&&NHX:Sample_counter=rhizpot1--2||rhizpot2--1||rhiztom2--1||rhiztom3--3:Type_counter=GTDB--1||capture--7:besthit_avg=60.7:besthit_max=61.7:besthit_min=59.7:besthit_std=1.4142135623730951:besthit_sum=121.4:bitscore_avg=137.0:bitscore_max=140.0:bitscore_min=134.0:bitscore_std=4.242640687119285:bitscore_sum=274.0:capture_class_counter=c__Gammaproteobacteria--6||c__Geothermincolia--1:capture_domain_counter=d__Bacteria--7:capture_family_counter=f__Burkholderiaceae--5||f__RBG-13-55-18--1||f__SLND01--1:capture_genus_counter=g__Massilia--1||g__Paraburkholderia--2||g__SLPV01--1||g__SURF-21--1||g__Variovorax--2:capture_order_counter=o__Burkholderiales--5||o__Geothermincolales--1||o__SLND01--1:capture_phylum_counter=p__Actinobacteriota--1||p__Proteobacteria--6:capture_species_counter=s__Massilia aurea_A--1||s__Paraburkholderia phymatum--2||s__SLPV01 sp007131825--1||s__SURF-21 sp016931915--1||s__Variovorax sp001984055--2:evalue_avg=1.89555e-40:evalue_max=3.77e-40:evalue_min=2.11e-42:evalue_std=2.650872611990248e-40:evalue_sum=3.7911e-40:gapopen_avg=0.0:gapopen_max=0.0:gapopen_min=0.0:gapopen_std=0.0:gapopen_sum=0.0:gtdb_class_counter=c__Gammaproteobacteria--1:gtdb_domain_counter=d__Bacteria--1:gtdb_family_counter=f__Burkholderiaceae--1:gtdb_genus_counter=g__Robbsia--1:gtdb_order_counter=o__Burkholderiales--1:gtdb_phylum_counter=p__Proteobacteria--1:gtdb_species_counter=s__Robbsia andropogonis--1:heptad_counter=MCP-36H--8:lbd_counter=:lca_tree=s__Robbsia andropogonis:length_avg=133.5:length_max=139.0:length_min=128.0:length_std=7.7781745930520225:length_sum=267.0:mismatch_avg=52.5:mismatch_max=56.0:mismatch_min=49.0:mismatch_std=4.949747468305833:mismatch_sum=105.0:name=N1163202:qcovhsp_avg=98.15:qcovhsp_max=99.3:qcovhsp_min=97.0:qcovhsp_std=1.6263455967290572:qcovhsp_sum=196.3:qend_avg=134.5:qend_max=139.0:qend_min=130.0:qend_std=6.363961030678928:qend_sum=269.0:qstart_avg=2.0:qstart_max=3.0:qstart_min=1.0:qstart_std=1.4142135623730951:qstart_sum=4.0:ref_name_counter=RS_GCF_013376005.1_protein.faa_NZ_JABMJK010000014.1_22@PF00015_full_PFAM.314.501--1||RS_GCF_900114705.1_protein.faa_NZ_FOTW01000038.1_16@PF00015_full_PFAM.314.498--1:scovhsp_avg=71.94999999999999:scovhsp_max=74.3:scovhsp_min=69.6:scovhsp_std=3.3234018715767752:scovhsp_sum=143.89999999999998:send_avg=145.0:send_max=149.0:send_min=141.0:send_std=5.656854249492381:send_sum=290.0:sstart_avg=12.5:sstart_max=14.0:sstart_min=11.0:sstart_std=2.1213203435596424:sstart_sum=25.0])0:5e-09[&&NHX:Sample_counter=rhizpot1--2||rhizpot2--2||rhizpot3--1||rhiztom2--1||rhiztom3--3:Type_counter=GTDB--12||capture--9:besthit_avg=78.525:besthit_max=97.6:besthit_min=59.7:besthit_std=20.623994925005835:besthit_sum=314.1:bitscore_avg=105.075:bitscore_max=140.0:bitscore_min=72.4:bitscore_std=36.95018042355589:bitscore_sum=420.3:capture_class_counter=c__Gammaproteobacteria--8||c__Geothermincolia--1:capture_domain_counter=d__Bacteria--9:capture_family_counter=f__Burkholderiaceae--6||f__Casimicrobiaceae--1||f__RBG-13-55-18--1||f__SLND01--1:capture_genus_counter=g__CAIWHR01--1||g__Massilia--2||g__Paraburkholderia--2||g__SLPV01--1||g__SURF-21--1||g__Variovorax--2:capture_order_counter=o__Burkholderiales--7||o__Geothermincolales--1||o__SLND01--1:capture_phylum_counter=p__Actinobacteriota--1||p__Proteobacteria--8:capture_species_counter=s__CAIWHR01 sp903912485--1||s__Massilia aurea_A--2||s__Paraburkholderia phymatum--2||s__SLPV01 sp007131825--1||s__SURF-21 sp016931915--1||s__Variovorax sp001984055--2:evalue_avg=3.395e-19:evalue_max=1.08e-18:evalue_min=2.11e-42:evalue_std=5.107651123559635e-19:evalue_sum=1.358e-18:gapopen_avg=0.0:gapopen_max=0.0:gapopen_min=0.0:gapopen_std=0.0:gapopen_sum=0.0:gtdb_class_counter=c__Gammaproteobacteria--12:gtdb_domain_counter=d__Bacteria--12:gtdb_family_counter=f__Burkholderiaceae--12:gtdb_genus_counter=g__Herbaspirillum--11||g__Robbsia--1:gtdb_order_counter=o__Burkholderiales--12:gtdb_phylum_counter=p__Proteobacteria--12:gtdb_species_counter=s__Herbaspirillum aquaticum--1||s__Herbaspirillum frisingense_B--1||s__Herbaspirillum huttiense--1||s__Herbaspirillum lusitanum--1||s__Herbaspirillum robiniae--1||s__Herbaspirillum seropedicae--1||s__Herbaspirillum sp000261365--1||s__Herbaspirillum sp000282575--1||s__Herbaspirillum sp016429215--1||s__Herbaspirillum sp017814915--1||s__Herbaspirillum sp019233085--1||s__Robbsia andropogonis--1:heptad_counter=MCP-36H--21:lbd_counter=:lca_tree=g__Herbaspirillum:length_avg=87.25:length_max=139.0:length_min=41.0:length_std=53.59337645642417:length_sum=349.0:mismatch_avg=27.0:mismatch_max=56.0:mismatch_min=1.0:mismatch_std=29.58603274069258:mismatch_sum=108.0:name=N1163203:qcovhsp_avg=98.47500000000001:qcovhsp_max=100.0:qcovhsp_min=97.0:qcovhsp_std=1.4080127840328729:qcovhsp_sum=393.90000000000003:qend_avg=88.0:qend_max=139.0:qend_min=41.0:qend_std=53.820689949745784:qend_sum=352.0:qstart_avg=1.75:qstart_max=3.0:qstart_min=1.0:qstart_std=0.9574271077563381:qstart_sum=7.0:ref_name_counter=RS_GCF_002379095.1_protein.faa_NZ_NBZV01000131.1_1@PF00015_full_PFAM.50.131--2||RS_GCF_013376005.1_protein.faa_NZ_JABMJK010000014.1_22@PF00015_full_PFAM.314.501--1||RS_GCF_900114705.1_protein.faa_NZ_FOTW01000038.1_16@PF00015_full_PFAM.314.498--1:scovhsp_avg=61.27499999999999:scovhsp_max=74.3:scovhsp_min=50.6:scovhsp_std=12.474874748870223:scovhsp_sum=245.09999999999997:send_avg=113.0:send_max=149.0:send_min=81.0:send_std=37.094473981982816:send_sum=452.0:sstart_avg=26.75:sstart_max=41.0:sstart_min=11.0:sstart_std=16.5:sstart_sum=107.0])0.871:0.0428523[&&NHX:Sample_counter=rhizpot1--2||rhizpot2--2||rhizpot3--2||rhiztom2--1||rhiztom3--3:Type_counter=GTDB--12||capture--10:besthit_avg=82.34:besthit_max=97.6:besthit_min=59.7:besthit_std=19.793509037055554:besthit_sum=411.7:bitscore_avg=98.78:bitscore_max=140.0:bitscore_min=72.4:bitscore_std=34.95886153752722:bitscore_sum=493.9:capture_class_counter=c__Gammaproteobacteria--9||c__Geothermincolia--1:capture_domain_counter=d__Bacteria--10:capture_family_counter=f__Burkholderiaceae--7||f__Casimicrobiaceae--1||f__RBG-13-55-18--1||f__SLND01--1:capture_genus_counter=g__Achromobacter--1||g__CAIWHR01--1||g__Massilia--2||g__Paraburkholderia--2||g__SLPV01--1||g__SURF-21--1||g__Variovorax--2:capture_order_counter=o__Burkholderiales--8||o__Geothermincolales--1||o__SLND01--1:capture_phylum_counter=p__Actinobacteriota--1||p__Proteobacteria--9:capture_species_counter=s__Achromobacter denitrificans--1||s__CAIWHR01 sp903912485--1||s__Massilia aurea_A--2||s__Paraburkholderia phymatum--2||s__SLPV01 sp007131825--1||s__SURF-21 sp016931915--1||s__Variovorax sp001984055--2:evalue_avg=3.4719999999999997e-19:evalue_max=1.08e-18:evalue_min=2.11e-42:evalue_std=4.426705321116372e-19:evalue_sum=1.736e-18:gapopen_avg=0.0:gapopen_max=0.0:gapopen_min=0.0:gapopen_std=0.0:gapopen_sum=0.0:gtdb_class_counter=c__Gammaproteobacteria--12:gtdb_domain_counter=d__Bacteria--12:gtdb_family_counter=f__Burkholderiaceae--12:gtdb_genus_counter=g__Herbaspirillum--11||g__Robbsia--1:gtdb_order_counter=o__Burkholderiales--12:gtdb_phylum_counter=p__Proteobacteria--12:gtdb_species_counter=s__Herbaspirillum aquaticum--1||s__Herbaspirillum frisingense_B--1||s__Herbaspirillum huttiense--1||s__Herbaspirillum lusitanum--1||s__Herbaspirillum robiniae--1||s__Herbaspirillum seropedicae--1||s__Herbaspirillum sp000261365--1||s__Herbaspirillum sp000282575--1||s__Herbaspirillum sp016429215--1||s__Herbaspirillum sp017814915--1||s__Herbaspirillum sp019233085--1||s__Robbsia andropogonis--1:heptad_counter=MCP-36H--22:lbd_counter=:lca_tree=g__Herbaspirillum:length_avg=78.0:length_max=139.0:length_min=41.0:length_std=50.813384063650005:length_sum=390.0:mismatch_avg=21.8:mismatch_max=56.0:mismatch_min=1.0:mismatch_std=28.137164036199525:mismatch_sum=109.0:name=N1163204:qcovhsp_avg=98.78:qcovhsp_max=100.0:qcovhsp_min=97.0:qcovhsp_std=1.3971399357258394:qcovhsp_sum=493.90000000000003:qend_avg=78.6:qend_max=139.0:qend_min=41.0:qend_std=51.130225894279015:qend_sum=393.0:qstart_avg=1.6:qstart_max=3.0:qstart_min=1.0:qstart_std=0.8944271909999159:qstart_sum=8.0:ref_name_counter=RS_GCF_002379095.1_protein.faa_NZ_NBZV01000131.1_1@PF00015_full_PFAM.50.131--3||RS_GCF_013376005.1_protein.faa_NZ_JABMJK010000014.1_22@PF00015_full_PFAM.314.501--1||RS_GCF_900114705.1_protein.faa_NZ_FOTW01000038.1_16@PF00015_full_PFAM.314.498--1:scovhsp_avg=59.14:scovhsp_max=74.3:scovhsp_min=50.6:scovhsp_std=11.811350473167746:scovhsp_sum=295.7:send_avg=106.6:send_max=149.0:send_min=81.0:send_std=35.16816742453322:send_sum=533.0:sstart_avg=29.6:sstart_max=41.0:sstart_min=11.0:sstart_std=15.646085772486357:sstart_sum=148.0])0.925:0.0342622[&&NHX:Sample_counter=rhizpot1--7||rhizpot2--8||rhizpot3--2||rhiztom1--5||rhiztom2--6||rhiztom3--13:Type_counter=GTDB--36||capture--41:besthit_avg=81.94166666666668:besthit_max=97.6:besthit_min=59.7:besthit_std=12.735309421470921:besthit_sum=983.3000000000001:bitscore_avg=127.23333333333335:bitscore_max=215.0:bitscore_min=72.4:bitscore_std=52.91972193518187:bitscore_sum=1526.8000000000002:capture_class_counter=c__Alphaproteobacteria--1||c__Clostridia--1||c__Cyanobacteriia--7||c__Gammaproteobacteria--31||c__Geothermincolia--1:capture_domain_counter=d__Bacteria--41:capture_family_counter=f__Acetobacteraceae--1||f__Burkholderiaceae--22||f__Casimicrobiaceae--1||f__Competibacteraceae--1||f__Geitlerinemaceae--7||f__Lachnospiraceae--1||f__RBG-13-55-18--1||f__SLND01--1||f__Xanthomonadaceae--6:capture_genus_counter=g__Achromobacter--1||g__Aquabacterium--3||g__CAIWHR01--1||g__Caballeronia--1||g__Contendobacter--1||g__Gluconacetobacter--1||g__Hydrogenophaga--1||g__Hylemonella--1||g__Lysobacter--4||g__Lysobacter_B--2||g__Massilia--6||g__Paraburkholderia--6||g__Pseudoduganella--1||g__RDYZ01--7||g__SLPV01--1||g__SURF-21--1||g__UBA3282--1||g__Variovorax--2:capture_order_counter=o__Acetobacterales--1||o__Burkholderiales--23||o__Competibacterales--1||o__Cyanobacteriales--7||o__Geothermincolales--1||o__Lachnospirales--1||o__SLND01--1||o__Xanthomonadales--6:capture_phylum_counter=p__Actinobacteriota--1||p__Cyanobacteria--7||p__Firmicutes_A--1||p__Proteobacteria--32:capture_species_counter=s__Achromobacter denitrificans--1||s__Aquabacterium sp002339015--3||s__CAIWHR01 sp903912485--1||s__Caballeronia glathei--1||s__Contendobacter sp012031845--1||s__Gluconacetobacter aggeris--1||s__Hydrogenophaga sp003241965--1||s__Hylemonella gracilis--1||s__Lysobacter sp015209765--4||s__Lysobacter_B pythonis--2||s__Massilia aurea_A--5||s__Massilia sp015277795--1||s__Paraburkholderia phymatum--6||s__Pseudoduganella umbonata--1||s__RDYZ01 sp012033105--7||s__SLPV01 sp007131825--1||s__SURF-21 sp016931915--1||s__UBA3282 sp014804605--1||s__Variovorax sp001984055--2:evalue_avg=1.4473059338941666e-19:evalue_max=1.08e-18:evalue_min=5.53e-72:evalue_std=3.2124831125623086e-19:evalue_sum=1.736767120673e-18:gapopen_avg=0.25:gapopen_max=2.0:gapopen_min=0.0:gapopen_std=0.621581560508061:gapopen_sum=3.0:gtdb_class_counter=c__Gammaproteobacteria--36:gtdb_domain_counter=d__Bacteria--36:gtdb_family_counter=f__Burkholderiaceae--36:gtdb_genus_counter=g__Duganella--20||g__Herbaspirillum--11||g__JAAYGT01--1||g__Massilia--1||g__Robbsia--1||g__Rugamonas--2:gtdb_order_counter=o__Burkholderiales--36:gtdb_phylum_counter=p__Proteobacteria--36:gtdb_species_counter=s__Duganella aceris--1||s__Duganella alba--1||s__Duganella callida--1||s__Duganella levis--1||s__Duganella margarita--1||s__Duganella phyllosphaerae--1||s__Duganella radicis--1||s__Duganella rivi--1||s__Duganella sp003217375--1||s__Duganella sp009674535--1||s__Duganella sp009857435--1||s__Duganella sp009857445--1||s__Duganella sp009857495--1||s__Duganella sp013408245--1||s__Duganella sp017833525--1||s__Duganella sp019219065--1||s__Duganella sp900100205--1||s__Duganella sp900109645--1||s__Duganella sp900110275--1||s__Duganella zoogloeoides--1||s__Herbaspirillum aquaticum--1||s__Herbaspirillum frisingense_B--1||s__Herbaspirillum huttiense--1||s__Herbaspirillum lusitanum--1||s__Herbaspirillum robiniae--1||s__Herbaspirillum seropedicae--1||s__Herbaspirillum sp000261365--1||s__Herbaspirillum sp000282575--1||s__Herbaspirillum sp016429215--1||s__Herbaspirillum sp017814915--1||s__Herbaspirillum sp019233085--1||s__JAAYGT01 sp012727555--1||s__Massilia sp900129765--1||s__Robbsia andropogonis--1||s__Rugamonas rubra--1||s__Rugamonas sp016461825--1:heptad_counter=MCP-36H--77:lbd_counter=:lca_tree=f__Burkholderiaceae:length_avg=95.0:length_max=157.0:length_min=41.0:length_std=47.86344211304794:length_sum=1140.0:mismatch_avg=21.416666666666668:mismatch_max=56.0:mismatch_min=1.0:mismatch_std=19.755129751918904:mismatch_sum=257.0:name=N1163205:qcovhsp_avg=98.75833333333333:qcovhsp_max=100.0:qcovhsp_min=96.4:qcovhsp_std=1.3727598832169068:qcovhsp_sum=1185.1:qend_avg=95.66666666666667:qend_max=157.0:qend_min=41.0:qend_std=48.1065736073816:qend_sum=1148.0:qstart_avg=1.8333333333333333:qstart_max=4.0:qstart_min=1.0:qstart_std=1.0298573010888745:qstart_sum=22.0:ref_name_counter=GB_GCA_000272025.2_protein.faa_AKCV02000020.1_120@PF00015_full_PFAM.326.415--1||GB_GCA_014376645.1_protein.faa_JACMRD010000197.1_3@PF00015_full_PFAM.81.276--1||GB_GCA_017744285.1_protein.faa_JAGIBP010000002.1_1@PF00015_full_PFAM.311.388--2||RS_GCF_001426505.1_protein.faa_NZ_LMEV01000017.1_231@PF00015_full_PFAM.315.470--1||RS_GCF_002379095.1_protein.faa_NZ_NBZV01000131.1_1@PF00015_full_PFAM.50.131--3||RS_GCF_004217005.1_protein.faa_NZ_SGXQ01000001.1_1979@PF00015_full_PFAM.291.470--1||RS_GCF_009380215.1_protein.faa_NZ_WHUG01000003.1_440@PF00015_full_PFAM.313.503--1||RS_GCF_013376005.1_protein.faa_NZ_JABMJK010000014.1_22@PF00015_full_PFAM.314.501--1||RS_GCF_900114705.1_protein.faa_NZ_FOTW01000038.1_16@PF00015_full_PFAM.314.498--1:scovhsp_avg=69.99166666666666:scovhsp_max=89.0:scovhsp_min=50.6:scovhsp_std=14.739462080559196:scovhsp_sum=839.9:send_avg=116.33333333333333:send_max=165.0:send_min=75.0:send_std=39.3615717843347:send_sum=1396.0:sstart_avg=22.5:sstart_max=41.0:sstart_min=9.0:sstart_std=13.111410713919799:sstart_sum=270.0],((((89858f8e-ea8a-4371-9351-3fc182660a6d_6@MCPsignal.251.329:0.160812[&&NHX:Sample=rhiztom1:Type=capture:capture_class=c__Gammaproteobacteria:capture_domain=d__Bacteria:capture_family=f__Burkholderiaceae:capture_genus=g__Duganella:capture_order=o__Burkholderiales:capture_phylum=p__Proteobacteria:capture_species=s__Duganella sp013376005:heptad=MCP-36H],GB_GCA_004134995.1_protein.faa_REGP01000006.1_116@PF00015_full_PFAM.306.497:0.106595[&&NHX:Type=GTDB:gtdb_class=c__Gammaproteobacteria:gtdb_domain=d__Bacteria:gtdb_family=f__Burkholderiaceae:gtdb_genus=g__Herbaspirillum:gtdb_order=o__Burkholderiales:gtdb_phylum=p__Proteobacteria:gtdb_species=s__Herbaspirillum sp004134995:heptad=MCP-36H:species=d__Bacteria_p__Proteobacteria_c__Gammaproteobacteria_o__Burkholderiales_f__Burkholderiaceae_g__Herbaspirillum_s__Herbaspirillum sp004134995])0.7:0.041189[&&NHX:Sample_counter=rhiztom1--1:Type_counter=GTDB--1||capture--1:capture_class_counter=c__Gammaproteobacteria--1:capture_domain_counter=d__Bacteria--1:capture_family_counter=f__Burkholderiaceae--1:capture_genus_counter=g__Duganella--1:capture_order_counter=o__Burkholderiales--1:capture_phylum_counter=p__Proteobacteria--1:capture_species_counter=s__Duganella sp013376005--1:gtdb_class_counter=c__Gammaproteobacteria--1:gtdb_domain_counter=d__Bacteria--1:gtdb_family_counter=f__Burkholderiaceae--1:gtdb_genus_counter=g__Herbaspirillum--1:gtdb_order_counter=o__Burkholderiales--1:gtdb_phylum_counter=p__Proteobacteria--1:gtdb_species_counter=s__Herbaspirillum sp004134995--1:heptad_counter=MCP-36H--2:lbd_counter=:lca_tree=s__Herbaspirillum sp004134995:name=N1163208:ref_name_counter=],((95ceec81-b6f5-4dd1-ab88-875f731a6a12_1@MCPsignal.416.520:0.182506[&&NHX:Sample=rhizpot2:Type=capture:capture_class=c__Gammaproteobacteria:capture_domain=d__Bacteria:capture_family=f__Burkholderiaceae:capture_genus=g__Duganella:capture_order=o__Burkholderiales:capture_phylum=p__Proteobacteria:capture_species=s__Duganella sp009857495:heptad=MCP-36H],(RS_GCF_900111395.1_protein.faa_NZ_FOHV01000024.1_23@PF00015_full_PFAM.137.373:0.173018[&&NHX:Type=GTDB:gtdb_class=c__Gammaproteobacteria:gtdb_domain=d__Bacteria:gtdb_family=f__Enterobacteriaceae:gtdb_genus=g__Thorsellia:gtdb_order=o__Enterobacterales:gtdb_phylum=p__Proteobacteria:gtdb_species=s__Thorsellia anophelis:heptad=MCP-36H:species=d__Bacteria_p__Proteobacteria_c__Gammaproteobacteria_o__Enterobacterales_f__Enterobacteriaceae_g__Thorsellia_s__Thorsellia anophelis],39693f27-245b-451a-8b3e-783743a8e368_2@MCPsignal.242.304:5e-09[&&NHX:Sample=rhiztom2:Type=capture:capture_class=c__Gammaproteobacteria:capture_domain=d__Bacteria:capture_family=f__Burkholderiaceae:capture_genus=g__Acidovorax:capture_order=o__Burkholderiales:capture_phylum=p__Proteobacteria:capture_species=s__Acidovorax sp003058055:heptad=MCP-36H])0.907:0.107682[&&NHX:Sample_counter=rhiztom2--1:Type_counter=GTDB--1||capture--1:capture_class_counter=c__Gammaproteobacteria--1:capture_domain_counter=d__Bacteria--1:capture_family_counter=f__Burkholderiaceae--1:capture_genus_counter=g__Acidovorax--1:capture_order_counter=o__Burkholderiales--1:capture_phylum_counter=p__Proteobacteria--1:capture_species_counter=s__Acidovorax sp003058055--1:gtdb_class_counter=c__Gammaproteobacteria--1:gtdb_domain_counter=d__Bacteria--1:gtdb_family_counter=f__Enterobacteriaceae--1:gtdb_genus_counter=g__Thorsellia--1:gtdb_order_counter=o__Enterobacterales--1:gtdb_phylum_counter=p__Proteobacteria--1:gtdb_species_counter=s__Thorsellia anophelis--1:heptad_counter=MCP-36H--2:lbd_counter=:lca_tree=s__Thorsellia anophelis:name=N1163212:ref_name_counter=])0.851:0.0818025[&&NHX:Sample_counter=rhizpot2--1||rhiztom2--1:Type_counter=GTDB--1||capture--2:capture_class_counter=c__Gammaproteobacteria--2:capture_domain_counter=d__Bacteria--2:capture_family_counter=f__Burkholderiaceae--2:capture_genus_counter=g__Acidovorax--1||g__Duganella--1:capture_order_counter=o__Burkholderiales--2:capture_phylum_counter=p__Proteobacteria--2:capture_species_counter=s__Acidovorax sp003058055--1||s__Duganella sp009857495--1:gtdb_class_counter=c__Gammaproteobacteria--1:gtdb_domain_counter=d__Bacteria--1:gtdb_family_counter=f__Enterobacteriaceae--1:gtdb_genus_counter=g__Thorsellia--1:gtdb_order_counter=o__Enterobacterales--1:gtdb_phylum_counter=p__Proteobacteria--1:gtdb_species_counter=s__Thorsellia anophelis--1:heptad_counter=MCP-36H--3:lbd_counter=:lca_tree=s__Thorsellia anophelis:name=N1163213:ref_name_counter=],(RS_GCF_009857495.1_protein.faa_NZ_WWCO01000002.1_103@PF00015_full_PFAM.321.508:0.145656[&&NHX:Type=GTDB:gtdb_class=c__Gammaproteobacteria:gtdb_domain=d__Bacteria:gtdb_family=f__Burkholderiaceae:gtdb_genus=g__Duganella:gtdb_order=o__Burkholderiales:gtdb_phylum=p__Proteobacteria:gtdb_species=s__Duganella sp009857495:heptad=MCP-36H:species=d__Bacteria_p__Proteobacteria_c__Gammaproteobacteria_o__Burkholderiales_f__Burkholderiaceae_g__Duganella_s__Duganella sp009857495],((9756763f-0b8a-403a-a841-786a170db930_6@MCPsignal.38.92:0.0747632[&&NHX:Sample=rhiztom3:Type=capture:capture_class=c__Gammaproteobacteria:capture_domain=d__Bacteria:capture_family=f__Burkholderiaceae:capture_genus=g__Acidovorax:capture_order=o__Burkholderiales:capture_phylum=p__Proteobacteria:capture_species=s__Acidovorax sp001411535:heptad=MCP-36H],(543801f4-7b71-49b3-82e0-738d2c0d9335_3@MCPsignal.1.741.831:0.17192[&&NHX:Sample=rhizpot1:Type=capture:capture_class=c__Gammaproteobacteria:capture_domain=d__Bacteria:capture_family=f__Burkholderiaceae:capture_genus=g__Duganella:capture_order=o__Burkholderiales:capture_phylum=p__Proteobacteria:capture_species=s__Duganella sp000381565:heptad=MCP-36H],07f005d4-e201-4cef-ad63-40e1e8e9acb7_6@MCPsignal.197.248:0.0975369[&&NHX:Sample=rhiztom1:Type=capture:besthit=82.4:bitscore=71.2:capture_class=c__Clostridia:capture_domain=d__Bacteria:capture_family=f__Lachnospiraceae:capture_genus=g__RGIG4057:capture_order=o__Lachnospirales:capture_phylum=p__Firmicutes_A:capture_species=s__RGIG4057 sp910579615:evalue=6.04e-18:gapopen=1.0:heptad=MCP-36H:length=51.0:mismatch=8.0:qcovhsp=98.0:qend=51.0:qstart=2.0:ref_name=RS_GCF_001428665.1_protein.faa_NZ_LMIJ01000022.1_4@PF00015_full_PFAM.7.97:scovhsp=56.7:send=72.0:sstart=22.0])0.581:0.0276075[&&NHX:Sample_counter=rhizpot1--1||rhiztom1--1:Type_counter=capture--2:besthit_avg=82.4:besthit_max=82.4:besthit_min=82.4:besthit_std=0:besthit_sum=82.4:bitscore_avg=71.2:bitscore_max=71.2:bitscore_min=71.2:bitscore_std=0:bitscore_sum=71.2:capture_class_counter=c__Clostridia--1||c__Gammaproteobacteria--1:capture_domain_counter=d__Bacteria--2:capture_family_counter=f__Burkholderiaceae--1||f__Lachnospiraceae--1:capture_genus_counter=g__Duganella--1||g__RGIG4057--1:capture_order_counter=o__Burkholderiales--1||o__Lachnospirales--1:capture_phylum_counter=p__Firmicutes_A--1||p__Proteobacteria--1:capture_species_counter=s__Duganella sp000381565--1||s__RGIG4057 sp910579615--1:evalue_avg=6.04e-18:evalue_max=6.04e-18:evalue_min=6.04e-18:evalue_std=0:evalue_sum=6.04e-18:gapopen_avg=1.0:gapopen_max=1.0:gapopen_min=1.0:gapopen_std=0:gapopen_sum=1.0:gtdb_class_counter=:gtdb_domain_counter=:gtdb_family_counter=:gtdb_genus_counter=:gtdb_order_counter=:gtdb_phylum_counter=:gtdb_species_counter=:heptad_counter=MCP-36H--2:lbd_counter=:length_avg=51.0:length_max=51.0:length_min=51.0:length_std=0:length_sum=51.0:mismatch_avg=8.0:mismatch_max=8.0:mismatch_min=8.0:mismatch_std=0:mismatch_sum=8.0:name=N1163218:qcovhsp_avg=98.0:qcovhsp_max=98.0:qcovhsp_min=98.0:qcovhsp_std=0:qcovhsp_sum=98.0:qend_avg=51.0:qend_max=51.0:qend_min=51.0:qend_std=0:qend_sum=51.0:qstart_avg=2.0:qstart_max=2.0:qstart_min=2.0:qstart_std=0:qstart_sum=2.0:ref_name_counter=RS_GCF_001428665.1_protein.faa_NZ_LMIJ01000022.1_4@PF00015_full_PFAM.7.97--1:scovhsp_avg=56.7:scovhsp_max=56.7:scovhsp_min=56.7:scovhsp_std=0:scovhsp_sum=56.7:send_avg=72.0:send_max=72.0:send_min=72.0:send_std=0:send_sum=72.0:sstart_avg=22.0:sstart_max=22.0:sstart_min=22.0:sstart_std=0:sstart_sum=22.0])0:5e-09[&&NHX:Sample_counter=rhizpot1--1||rhiztom1--1||rhiztom3--1:Type_counter=capture--3:besthit_avg=82.4:besthit_max=82.4:besthit_min=82.4:besthit_std=0:besthit_sum=82.4:bitscore_avg=71.2:bitscore_max=71.2:bitscore_min=71.2:bitscore_std=0:bitscore_sum=71.2:capture_class_counter=c__Clostridia--1||c__Gammaproteobacteria--2:capture_domain_counter=d__Bacteria--3:capture_family_counter=f__Burkholderiaceae--2||f__Lachnospiraceae--1:capture_genus_counter=g__Acidovorax--1||g__Duganella--1||g__RGIG4057--1:capture_order_counter=o__Burkholderiales--2||o__Lachnospirales--1:capture_phylum_counter=p__Firmicutes_A--1||p__Proteobacteria--2:capture_species_counter=s__Acidovorax sp001411535--1||s__Duganella sp000381565--1||s__RGIG4057 sp910579615--1:evalue_avg=6.04e-18:evalue_max=6.04e-18:evalue_min=6.04e-18:evalue_std=0:evalue_sum=6.04e-18:gapopen_avg=1.0:gapopen_max=1.0:gapopen_min=1.0:gapopen_std=0:gapopen_sum=1.0:gtdb_class_counter=:gtdb_domain_counter=:gtdb_family_counter=:gtdb_genus_counter=:gtdb_order_counter=:gtdb_phylum_counter=:gtdb_species_counter=:heptad_counter=MCP-36H--3:lbd_counter=:length_avg=51.0:length_max=51.0:length_min=51.0:length_std=0:length_sum=51.0:mismatch_avg=8.0:mismatch_max=8.0:mismatch_min=8.0:mismatch_std=0:mismatch_sum=8.0:name=N1163219:qcovhsp_avg=98.0:qcovhsp_max=98.0:qcovhsp_min=98.0:qcovhsp_std=0:qcovhsp_sum=98.0:qend_avg=51.0:qend_max=51.0:qend_min=51.0:qend_std=0:qend_sum=51.0:qstart_avg=2.0:qstart_max=2.0:qstart_min=2.0:qstart_std=0:qstart_sum=2.0:ref_name_counter=RS_GCF_001428665.1_protein.faa_NZ_LMIJ01000022.1_4@PF00015_full_PFAM.7.97--1:scovhsp_avg=56.7:scovhsp_max=56.7:scovhsp_min=56.7:scovhsp_std=0:scovhsp_sum=56.7:send_avg=72.0:send_max=72.0:send_min=72.0:send_std=0:send_sum=72.0:sstart_avg=22.0:sstart_max=22.0:sstart_min=22.0:sstart_std=0:sstart_sum=22.0],RS_GCF_003315175.1_protein.faa_NZ_QNRQ01000003.1_10@PF00015_full_PFAM.323.535:0.24356[&&NHX:Type=GTDB:gtdb_class=c__Gammaproteobacteria:gtdb_domain=d__Bacteria:gtdb_family=f__Burkholderiaceae:gtdb_genus=g__Eoetvoesia:gtdb_order=o__Burkholderiales:gtdb_phylum=p__Proteobacteria:gtdb_species=s__Eoetvoesia caeni:heptad=MCP-36H:species=d__Bacteria_p__Proteobacteria_c__Gammaproteobacteria_o__Burkholderiales_f__Burkholderiaceae_g__Eoetvoesia_s__Eoetvoesia caeni])0.673:0.0543436[&&NHX:Sample_counter=rhizpot1--1||rhiztom1--1||rhiztom3--1:Type_counter=GTDB--1||capture--3:besthit_avg=82.4:besthit_max=82.4:besthit_min=82.4:besthit_std=0:besthit_sum=82.4:bitscore_avg=71.2:bitscore_max=71.2:bitscore_min=71.2:bitscore_std=0:bitscore_sum=71.2:capture_class_counter=c__Clostridia--1||c__Gammaproteobacteria--2:capture_domain_counter=d__Bacteria--3:capture_family_counter=f__Burkholderiaceae--2||f__Lachnospiraceae--1:capture_genus_counter=g__Acidovorax--1||g__Duganella--1||g__RGIG4057--1:capture_order_counter=o__Burkholderiales--2||o__Lachnospirales--1:capture_phylum_counter=p__Firmicutes_A--1||p__Proteobacteria--2:capture_species_counter=s__Acidovorax sp001411535--1||s__Duganella sp000381565--1||s__RGIG4057 sp910579615--1:evalue_avg=6.04e-18:evalue_max=6.04e-18:evalue_min=6.04e-18:evalue_std=0:evalue_sum=6.04e-18:gapopen_avg=1.0:gapopen_max=1.0:gapopen_min=1.0:gapopen_std=0:gapopen_sum=1.0:gtdb_class_counter=c__Gammaproteobacteria--1:gtdb_domain_counter=d__Bacteria--1:gtdb_family_counter=f__Burkholderiaceae--1:gtdb_genus_counter=g__Eoetvoesia--1:gtdb_order_counter=o__Burkholderiales--1:gtdb_phylum_counter=p__Proteobacteria--1:gtdb_species_counter=s__Eoetvoesia caeni--1:heptad_counter=MCP-36H--4:lbd_counter=:lca_tree=s__Eoetvoesia caeni:length_avg=51.0:length_max=51.0:length_min=51.0:length_std=0:length_sum=51.0:mismatch_avg=8.0:mismatch_max=8.0:mismatch_min=8.0:mismatch_std=0:mismatch_sum=8.0:name=N1163221:qcovhsp_avg=98.0:qcovhsp_max=98.0:qcovhsp_min=98.0:qcovhsp_std=0:qcovhsp_sum=98.0:qend_avg=51.0:qend_max=51.0:qend_min=51.0:qend_std=0:qend_sum=51.0:qstart_avg=2.0:qstart_max=2.0:qstart_min=2.0:qstart_std=0:qstart_sum=2.0:ref_name_counter=RS_GCF_001428665.1_protein.faa_NZ_LMIJ01000022.1_4@PF00015_full_PFAM.7.97--1:scovhsp_avg=56.7:scovhsp_max=56.7:scovhsp_min=56.7:scovhsp_std=0:scovhsp_sum=56.7:send_avg=72.0:send_max=72.0:send_min=72.0:send_std=0:send_sum=72.0:sstart_avg=22.0:sstart_max=22.0:sstart_min=22.0:sstart_std=0:sstart_sum=22.0])0.657:0.0486385[&&NHX:Sample_counter=rhizpot1--1||rhiztom1--1||rhiztom3--1:Type_counter=GTDB--2||capture--3:besthit_avg=82.4:besthit_max=82.4:besthit_min=82.4:besthit_std=0:besthit_sum=82.4:bitscore_avg=71.2:bitscore_max=71.2:bitscore_min=71.2:bitscore_std=0:bitscore_sum=71.2:capture_class_counter=c__Clostridia--1||c__Gammaproteobacteria--2:capture_domain_counter=d__Bacteria--3:capture_family_counter=f__Burkholderiaceae--2||f__Lachnospiraceae--1:capture_genus_counter=g__Acidovorax--1||g__Duganella--1||g__RGIG4057--1:capture_order_counter=o__Burkholderiales--2||o__Lachnospirales--1:capture_phylum_counter=p__Firmicutes_A--1||p__Proteobacteria--2:capture_species_counter=s__Acidovorax sp001411535--1||s__Duganella sp000381565--1||s__RGIG4057 sp910579615--1:evalue_avg=6.04e-18:evalue_max=6.04e-18:evalue_min=6.04e-18:evalue_std=0:evalue_sum=6.04e-18:gapopen_avg=1.0:gapopen_max=1.0:gapopen_min=1.0:gapopen_std=0:gapopen_sum=1.0:gtdb_class_counter=c__Gammaproteobacteria--2:gtdb_domain_counter=d__Bacteria--2:gtdb_family_counter=f__Burkholderiaceae--2:gtdb_genus_counter=g__Duganella--1||g__Eoetvoesia--1:gtdb_order_counter=o__Burkholderiales--2:gtdb_phylum_counter=p__Proteobacteria--2:gtdb_species_counter=s__Duganella sp009857495--1||s__Eoetvoesia caeni--1:heptad_counter=MCP-36H--5:lbd_counter=:lca_tree=f__Burkholderiaceae:length_avg=51.0:length_max=51.0:length_min=51.0:length_std=0:length_sum=51.0:mismatch_avg=8.0:mismatch_max=8.0:mismatch_min=8.0:mismatch_std=0:mismatch_sum=8.0:name=N1163222:qcovhsp_avg=98.0:qcovhsp_max=98.0:qcovhsp_min=98.0:qcovhsp_std=0:qcovhsp_sum=98.0:qend_avg=51.0:qend_max=51.0:qend_min=51.0:qend_std=0:qend_sum=51.0:qstart_avg=2.0:qstart_max=2.0:qstart_min=2.0:qstart_std=0:qstart_sum=2.0:ref_name_counter=RS_GCF_001428665.1_protein.faa_NZ_LMIJ01000022.1_4@PF00015_full_PFAM.7.97--1:scovhsp_avg=56.7:scovhsp_max=56.7:scovhsp_min=56.7:scovhsp_std=0:scovhsp_sum=56.7:send_avg=72.0:send_max=72.0:send_min=72.0:send_std=0:send_sum=72.0:sstart_avg=22.0:sstart_max=22.0:sstart_min=22.0:sstart_std=0:sstart_sum=22.0])0.879:0.0437579[&&NHX:Sample_counter=rhizpot1--1||rhizpot2--1||rhiztom1--1||rhiztom2--1||rhiztom3--1:Type_counter=GTDB--3||capture--5:besthit_avg=82.4:besthit_max=82.4:besthit_min=82.4:besthit_std=0:besthit_sum=82.4:bitscore_avg=71.2:bitscore_max=71.2:bitscore_min=71.2:bitscore_std=0:bitscore_sum=71.2:capture_class_counter=c__Clostridia--1||c__Gammaproteobacteria--4:capture_domain_counter=d__Bacteria--5:capture_family_counter=f__Burkholderiaceae--4||f__Lachnospiraceae--1:capture_genus_counter=g__Acidovorax--2||g__Duganella--2||g__RGIG4057--1:capture_order_counter=o__Burkholderiales--4||o__Lachnospirales--1:capture_phylum_counter=p__Firmicutes_A--1||p__Proteobacteria--4:capture_species_counter=s__Acidovorax sp001411535--1||s__Acidovorax sp003058055--1||s__Duganella sp000381565--1||s__Duganella sp009857495--1||s__RGIG4057 sp910579615--1:evalue_avg=6.04e-18:evalue_max=6.04e-18:evalue_min=6.04e-18:evalue_std=0:evalue_sum=6.04e-18:gapopen_avg=1.0:gapopen_max=1.0:gapopen_min=1.0:gapopen_std=0:gapopen_sum=1.0:gtdb_class_counter=c__Gammaproteobacteria--3:gtdb_domain_counter=d__Bacteria--3:gtdb_family_counter=f__Burkholderiaceae--2||f__Enterobacteriaceae--1:gtdb_genus_counter=g__Duganella--1||g__Eoetvoesia--1||g__Thorsellia--1:gtdb_order_counter=o__Burkholderiales--2||o__Enterobacterales--1:gtdb_phylum_counter=p__Proteobacteria--3:gtdb_species_counter=s__Duganella sp009857495--1||s__Eoetvoesia caeni--1||s__Thorsellia anophelis--1:heptad_counter=MCP-36H--8:lbd_counter=:lca_tree=c__Gammaproteobacteria:length_avg=51.0:length_max=51.0:length_min=51.0:length_std=0:length_sum=51.0:mismatch_avg=8.0:mismatch_max=8.0:mismatch_min=8.0:mismatch_std=0:mismatch_sum=8.0:name=N1163223:qcovhsp_avg=98.0:qcovhsp_max=98.0:qcovhsp_min=98.0:qcovhsp_std=0:qcovhsp_sum=98.0:qend_avg=51.0:qend_max=51.0:qend_min=51.0:qend_std=0:qend_sum=51.0:qstart_avg=2.0:qstart_max=2.0:qstart_min=2.0:qstart_std=0:qstart_sum=2.0:ref_name_counter=RS_GCF_001428665.1_protein.faa_NZ_LMIJ01000022.1_4@PF00015_full_PFAM.7.97--1:scovhsp_avg=56.7:scovhsp_max=56.7:scovhsp_min=56.7:scovhsp_std=0:scovhsp_sum=56.7:send_avg=72.0:send_max=72.0:send_min=72.0:send_std=0:send_sum=72.0:sstart_avg=22.0:sstart_max=22.0:sstart_min=22.0:sstart_std=0:sstart_sum=22.0])0.756:0.0154502[&&NHX:Sample_counter=rhizpot1--1||rhizpot2--1||rhiztom1--2||rhiztom2--1||rhiztom3--1:Type_counter=GTDB--4||capture--6:besthit_avg=82.4:besthit_max=82.4:besthit_min=82.4:besthit_std=0:besthit_sum=82.4:bitscore_avg=71.2:bitscore_max=71.2:bitscore_min=71.2:bitscore_std=0:bitscore_sum=71.2:capture_class_counter=c__Clostridia--1||c__Gammaproteobacteria--5:capture_domain_counter=d__Bacteria--6:capture_family_counter=f__Burkholderiaceae--5||f__Lachnospiraceae--1:capture_genus_counter=g__Acidovorax--2||g__Duganella--3||g__RGIG4057--1:capture_order_counter=o__Burkholderiales--5||o__Lachnospirales--1:capture_phylum_counter=p__Firmicutes_A--1||p__Proteobacteria--5:capture_species_counter=s__Acidovorax sp001411535--1||s__Acidovorax sp003058055--1||s__Duganella sp000381565--1||s__Duganella sp009857495--1||s__Duganella sp013376005--1||s__RGIG4057 sp910579615--1:evalue_avg=6.04e-18:evalue_max=6.04e-18:evalue_min=6.04e-18:evalue_std=0:evalue_sum=6.04e-18:gapopen_avg=1.0:gapopen_max=1.0:gapopen_min=1.0:gapopen_std=0:gapopen_sum=1.0:gtdb_class_counter=c__Gammaproteobacteria--4:gtdb_domain_counter=d__Bacteria--4:gtdb_family_counter=f__Burkholderiaceae--3||f__Enterobacteriaceae--1:gtdb_genus_counter=g__Duganella--1||g__Eoetvoesia--1||g__Herbaspirillum--1||g__Thorsellia--1:gtdb_order_counter=o__Burkholderiales--3||o__Enterobacterales--1:gtdb_phylum_counter=p__Proteobacteria--4:gtdb_species_counter=s__Duganella sp009857495--1||s__Eoetvoesia caeni--1||s__Herbaspirillum sp004134995--1||s__Thorsellia anophelis--1:heptad_counter=MCP-36H--10:lbd_counter=:lca_tree=c__Gammaproteobacteria:length_avg=51.0:length_max=51.0:length_min=51.0:length_std=0:length_sum=51.0:mismatch_avg=8.0:mismatch_max=8.0:mismatch_min=8.0:mismatch_std=0:mismatch_sum=8.0:name=N1163224:qcovhsp_avg=98.0:qcovhsp_max=98.0:qcovhsp_min=98.0:qcovhsp_std=0:qcovhsp_sum=98.0:qend_avg=51.0:qend_max=51.0:qend_min=51.0:qend_std=0:qend_sum=51.0:qstart_avg=2.0:qstart_max=2.0:qstart_min=2.0:qstart_std=0:qstart_sum=2.0:ref_name_counter=RS_GCF_001428665.1_protein.faa_NZ_LMIJ01000022.1_4@PF00015_full_PFAM.7.97--1:scovhsp_avg=56.7:scovhsp_max=56.7:scovhsp_min=56.7:scovhsp_std=0:scovhsp_sum=56.7:send_avg=72.0:send_max=72.0:send_min=72.0:send_std=0:send_sum=72.0:sstart_avg=22.0:sstart_max=22.0:sstart_min=22.0:sstart_std=0:sstart_sum=22.0],((RS_GCF_003955735.1_protein.faa_NZ_CP034464.1_410@PF00015_full_PFAM.329.509:0.160377[&&NHX:Type=GTDB:gtdb_class=c__Gammaproteobacteria:gtdb_domain=d__Bacteria:gtdb_family=f__Burkholderiaceae:gtdb_genus=g__Undibacterium:gtdb_order=o__Burkholderiales:gtdb_phylum=p__Proteobacteria:gtdb_species=s__Undibacterium parvum:heptad=MCP-36H:species=d__Bacteria_p__Proteobacteria_c__Gammaproteobacteria_o__Burkholderiales_f__Burkholderiaceae_g__Undibacterium_s__Undibacterium parvum],(GB_GCA_903862415.1_protein.faa_CAIOYD010000025.1_85@PF00015_full_PFAM.327.513:0.0557161[&&NHX:Type=GTDB:gtdb_class=c__Gammaproteobacteria:gtdb_domain=d__Bacteria:gtdb_family=f__Burkholderiaceae:gtdb_genus=g__Solimicrobium:gtdb_order=o__Burkholderiales:gtdb_phylum=p__Proteobacteria:gtdb_species=s__Solimicrobium sp903862415:heptad=MCP-36H:species=d__Bacteria_p__Proteobacteria_c__Gammaproteobacteria_o__Burkholderiales_f__Burkholderiaceae_g__Solimicrobium_s__Solimicrobium sp903862415],RS_GCF_004358105.1_protein.faa_NZ_SMYL01000010.1_23@PF00015_full_PFAM.328.521:0.0555146[&&NHX:Type=GTDB:gtdb_class=c__Gammaproteobacteria:gtdb_domain=d__Bacteria:gtdb_family=f__Burkholderiaceae:gtdb_genus=g__Solimicrobium:gtdb_order=o__Burkholderiales:gtdb_phylum=p__Proteobacteria:gtdb_species=s__Solimicrobium aquaticum:heptad=MCP-36H:species=d__Bacteria_p__Proteobacteria_c__Gammaproteobacteria_o__Burkholderiales_f__Burkholderiaceae_g__Solimicrobium_s__Solimicrobium aquaticum])0.965:0.0780207[&&NHX:Sample_counter=:Type_counter=GTDB--2:capture_class_counter=:capture_domain_counter=:capture_family_counter=:capture_genus_counter=:capture_order_counter=:capture_phylum_counter=:capture_species_counter=:evoltype=D:gtdb_class_counter=c__Gammaproteobacteria--2:gtdb_domain_counter=d__Bacteria--2:gtdb_family_counter=f__Burkholderiaceae--2:gtdb_genus_counter=g__Solimicrobium--2:gtdb_order_counter=o__Burkholderiales--2:gtdb_phylum_counter=p__Proteobacteria--2:gtdb_species_counter=s__Solimicrobium aquaticum--1||s__Solimicrobium sp903862415--1:heptad_counter=MCP-36H--2:lbd_counter=:lca=d__Bacteria:lca_tree=g__Solimicrobium:name=N1163228:ref_name_counter=])0.995:0.156088[&&NHX:Sample_counter=:Type_counter=GTDB--3:capture_class_counter=:capture_domain_counter=:capture_family_counter=:capture_genus_counter=:capture_order_counter=:capture_phylum_counter=:capture_species_counter=:evoltype=D:gtdb_class_counter=c__Gammaproteobacteria--3:gtdb_domain_counter=d__Bacteria--3:gtdb_family_counter=f__Burkholderiaceae--3:gtdb_genus_counter=g__Solimicrobium--2||g__Undibacterium--1:gtdb_order_counter=o__Burkholderiales--3:gtdb_phylum_counter=p__Proteobacteria--3:gtdb_species_counter=s__Solimicrobium aquaticum--1||s__Solimicrobium sp903862415--1||s__Undibacterium parvum--1:heptad_counter=MCP-36H--3:lbd_counter=:lca=d__Bacteria:lca_tree=f__Burkholderiaceae:name=N1163229:ref_name_counter=],(((921629f2-bbc6-44ef-8d15-23c8b6ef2721_4@MCPsignal.448.506:0.0499629[&&NHX:Sample=rhiztom3:Type=capture:capture_class=c__Gammaproteobacteria:capture_domain=d__Bacteria:capture_family=f__Burkholderiaceae:capture_genus=g__Janthinobacterium:capture_order=o__Burkholderiales:capture_phylum=p__Proteobacteria:capture_species=s__Janthinobacterium sp014379395:heptad=MCP-36H],(7968429c-2c05-4c40-87a9-58fb131c0db8_3@MCPsignal.243.294:0.0444958[&&NHX:Sample=rhizpot1:Type=capture:capture_class=c__Spirochaetia:capture_domain=d__Bacteria:capture_family=f__Treponemataceae:capture_genus=g__UBA1240:capture_order=o__Treponematales:capture_phylum=p__Spirochaetota:capture_species=s__UBA1240 sp001603145:heptad=MCP-36H],((((((10241932-f951-5e28-9e07-efcf329d51f3_6@MCPsignal.19.118:0.0494876[&&NHX:Sample=rhizpot3:Type=capture:besthit=83.7:bitscore=140.0:capture_class=c__Gammaproteobacteria:capture_domain=d__Bacteria:capture_family=f__Burkholderiaceae:capture_genus=g__Hydrogenophaga:capture_order=o__Burkholderiales:capture_phylum=p__Proteobacteria:capture_species=s__Hydrogenophaga sp002840835:evalue=2.06e-43:gapopen=0.0:heptad=MCP-36H:length=98.0:mismatch=16.0:qcovhsp=99.0:qend=98.0:qstart=1.0:ref_name=GB_GCA_013284265.1_protein.faa_JABTBR010000002.1_195@PF00015_full_PFAM.447.633:scovhsp=52.7:send=105.0:sstart=8.0],(2fb5e0aa-2138-47c5-813a-af2a048e328b_6@MCPsignal.549.616:0.0939083[&&NHX:Sample=rhizpot3:Type=capture:capture_class=c__Gammaproteobacteria:capture_domain=d__Bacteria:capture_family=f__Burkholderiaceae:capture_genus=g__Ideonella_A:capture_order=o__Burkholderiales:capture_phylum=p__Proteobacteria:capture_species=s__Ideonella_A sakaiensis:heptad=MCP-36H],(dd70e135-b19f-542d-8f56-9be02f3fc3de_4@MCPsignal.146.300:0.0149577[&&NHX:Sample=rhizpot3:Type=capture:besthit=78.6:bitscore=211.0:capture_class=c__Gammaproteobacteria:capture_domain=d__Bacteria:capture_family=f__Burkholderiaceae:capture_genus=g__Alicycliphilus:capture_order=o__Burkholderiales:capture_phylum=p__Proteobacteria:capture_species=s__Alicycliphilus sp018240995:evalue=1.74e-70:gapopen=0.0:heptad=MCP-36H:length=154.0:mismatch=33.0:qcovhsp=100.0:qend=154.0:qstart=1.0:ref_name=RS_GCF_014042365.1_protein.faa_NZ_JACEZS010000028.1_50@PF00015_full_PFAM.448.629:scovhsp=85.1:send=160.0:sstart=7.0],(3ed2a3b8-59f2-4e00-b103-fe3ce87a26a5_6@MCPsignal.230.350:0.0135064[&&NHX:Sample=rhizpot3:Type=capture:besthit=80.8:bitscore=167.0:capture_class=c__Desulfuromonadia:capture_domain=d__Bacteria:capture_family=f__CAIOGM01:capture_genus=g__CAIOGM01:capture_order=o__Geobacterales:capture_phylum=p__Desulfobacterota:capture_species=s__CAIOGM01 sp903929485:evalue=1.96e-53:gapopen=0.0:heptad=MCP-36H:length=120.0:mismatch=23.0:qcovhsp=100.0:qend=120.0:qstart=1.0:ref_name=RS_GCF_014042365.1_protein.faa_NZ_JACEZS010000028.1_50@PF00015_full_PFAM.448.629:scovhsp=66.3:send=126.0:sstart=7.0],b808277c-32fc-46af-8c52-09d1889eda20_1@MCPsignal.119.273:5e-09[&&NHX:Sample=rhizpot3:Type=capture:besthit=78.6:bitscore=210.0:capture_class=c__Gammaproteobacteria:capture_domain=d__Bacteria:capture_family=f__XN24:capture_genus=g__XN24:capture_order=o__XN24:capture_phylum=p__Proteobacteria:capture_species=s__XN24 sp011089885:evalue=7.08e-70:gapopen=0.0:heptad=MCP-36H:length=154.0:mismatch=33.0:qcovhsp=100.0:qend=154.0:qstart=1.0:ref_name=RS_GCF_014042365.1_protein.faa_NZ_JACEZS010000028.1_50@PF00015_full_PFAM.448.629:scovhsp=85.1:send=160.0:sstart=7.0])0:5e-09[&&NHX:Sample_counter=rhizpot3--2:Type_counter=capture--2:besthit_avg=79.69999999999999:besthit_max=80.8:besthit_min=78.6:besthit_std=1.5556349186104066:besthit_sum=159.39999999999998:bitscore_avg=188.5:bitscore_max=210.0:bitscore_min=167.0:bitscore_std=30.405591591021544:bitscore_sum=377.0:capture_class_counter=c__Desulfuromonadia--1||c__Gammaproteobacteria--1:capture_domain_counter=d__Bacteria--2:capture_family_counter=f__CAIOGM01--1||f__XN24--1:capture_genus_counter=g__CAIOGM01--1||g__XN24--1:capture_order_counter=o__Geobacterales--1||o__XN24--1:capture_phylum_counter=p__Desulfobacterota--1||p__Proteobacteria--1:capture_species_counter=s__CAIOGM01 sp903929485--1||s__XN24 sp011089885--1:evalue_avg=9.8e-54:evalue_max=1.96e-53:evalue_min=7.08e-70:evalue_std=1.3859292911256332e-53:evalue_sum=1.96e-53:gapopen_avg=0.0:gapopen_max=0.0:gapopen_min=0.0:gapopen_std=0.0:gapopen_sum=0.0:gtdb_class_counter=:gtdb_domain_counter=:gtdb_family_counter=:gtdb_genus_counter=:gtdb_order_counter=:gtdb_phylum_counter=:gtdb_species_counter=:heptad_counter=MCP-36H--2:lbd_counter=:length_avg=137.0:length_max=154.0:length_min=120.0:length_std=24.041630560342615:length_sum=274.0:mismatch_avg=28.0:mismatch_max=33.0:mismatch_min=23.0:mismatch_std=7.0710678118654755:mismatch_sum=56.0:name=N1163237:qcovhsp_avg=100.0:qcovhsp_max=100.0:qcovhsp_min=100.0:qcovhsp_std=0.0:qcovhsp_sum=200.0:qend_avg=137.0:qend_max=154.0:qend_min=120.0:qend_std=24.041630560342615:qend_sum=274.0:qstart_avg=1.0:qstart_max=1.0:qstart_min=1.0:qstart_std=0.0:qstart_sum=2.0:ref_name_counter=RS_GCF_014042365.1_protein.faa_NZ_JACEZS010000028.1_50@PF00015_full_PFAM.448.629--2:scovhsp_avg=75.69999999999999:scovhsp_max=85.1:scovhsp_min=66.3:scovhsp_std=13.293607486307092:scovhsp_sum=151.39999999999998:send_avg=143.0:send_max=160.0:send_min=126.0:send_std=24.041630560342615:send_sum=286.0:sstart_avg=7.0:sstart_max=7.0:sstart_min=7.0:sstart_std=0.0:sstart_sum=14.0])0:5e-09[&&NHX:Sample_counter=rhizpot3--3:Type_counter=capture--3:besthit_avg=79.33333333333333:besthit_max=80.8:besthit_min=78.6:besthit_std=1.2701705922171784:besthit_sum=237.99999999999997:bitscore_avg=196.0:bitscore_max=211.0:bitscore_min=167.0:bitscore_std=25.11971337416094:bitscore_sum=588.0:capture_class_counter=c__Desulfuromonadia--1||c__Gammaproteobacteria--2:capture_domain_counter=d__Bacteria--3:capture_family_counter=f__Burkholderiaceae--1||f__CAIOGM01--1||f__XN24--1:capture_genus_counter=g__Alicycliphilus--1||g__CAIOGM01--1||g__XN24--1:capture_order_counter=o__Burkholderiales--1||o__Geobacterales--1||o__XN24--1:capture_phylum_counter=p__Desulfobacterota--1||p__Proteobacteria--2:capture_species_counter=s__Alicycliphilus sp018240995--1||s__CAIOGM01 sp903929485--1||s__XN24 sp011089885--1:evalue_avg=6.533333333333334e-54:evalue_max=1.96e-53:evalue_min=1.74e-70:evalue_std=1.1316065276116665e-53:evalue_sum=1.96e-53:gapopen_avg=0.0:gapopen_max=0.0:gapopen_min=0.0:gapopen_std=0.0:gapopen_sum=0.0:gtdb_class_counter=:gtdb_domain_counter=:gtdb_family_counter=:gtdb_genus_counter=:gtdb_order_counter=:gtdb_phylum_counter=:gtdb_species_counter=:heptad_counter=MCP-36H--3:lbd_counter=:length_avg=142.66666666666666:length_max=154.0:length_min=120.0:length_std=19.629909152447276:length_sum=428.0:mismatch_avg=29.666666666666668:mismatch_max=33.0:mismatch_min=23.0:mismatch_std=5.773502691896257:mismatch_sum=89.0:name=N1163238:qcovhsp_avg=100.0:qcovhsp_max=100.0:qcovhsp_min=100.0:qcovhsp_std=0.0:qcovhsp_sum=300.0:qend_avg=142.66666666666666:qend_max=154.0:qend_min=120.0:qend_std=19.629909152447276:qend_sum=428.0:qstart_avg=1.0:qstart_max=1.0:qstart_min=1.0:qstart_std=0.0:qstart_sum=3.0:ref_name_counter=RS_GCF_014042365.1_protein.faa_NZ_JACEZS010000028.1_50@PF00015_full_PFAM.448.629--3:scovhsp_avg=78.83333333333333:scovhsp_max=85.1:scovhsp_min=66.3:scovhsp_std=10.854185060764962:scovhsp_sum=236.49999999999997:send_avg=148.66666666666666:send_max=160.0:send_min=126.0:send_std=19.629909152447276:send_sum=446.0:sstart_avg=7.0:sstart_max=7.0:sstart_min=7.0:sstart_std=0.0:sstart_sum=21.0])0:5e-09[&&NHX:Sample_counter=rhizpot3--4:Type_counter=capture--4:besthit_avg=79.33333333333333:besthit_max=80.8:besthit_min=78.6:besthit_std=1.2701705922171784:besthit_sum=237.99999999999997:bitscore_avg=196.0:bitscore_max=211.0:bitscore_min=167.0:bitscore_std=25.11971337416094:bitscore_sum=588.0:capture_class_counter=c__Desulfuromonadia--1||c__Gammaproteobacteria--3:capture_domain_counter=d__Bacteria--4:capture_family_counter=f__Burkholderiaceae--2||f__CAIOGM01--1||f__XN24--1:capture_genus_counter=g__Alicycliphilus--1||g__CAIOGM01--1||g__Ideonella_A--1||g__XN24--1:capture_order_counter=o__Burkholderiales--2||o__Geobacterales--1||o__XN24--1:capture_phylum_counter=p__Desulfobacterota--1||p__Proteobacteria--3:capture_species_counter=s__Alicycliphilus sp018240995--1||s__CAIOGM01 sp903929485--1||s__Ideonella_A sakaiensis--1||s__XN24 sp011089885--1:evalue_avg=6.533333333333334e-54:evalue_max=1.96e-53:evalue_min=1.74e-70:evalue_std=1.1316065276116665e-53:evalue_sum=1.96e-53:gapopen_avg=0.0:gapopen_max=0.0:gapopen_min=0.0:gapopen_std=0.0:gapopen_sum=0.0:gtdb_class_counter=:gtdb_domain_counter=:gtdb_family_counter=:gtdb_genus_counter=:gtdb_order_counter=:gtdb_phylum_counter=:gtdb_species_counter=:heptad_counter=MCP-36H--4:lbd_counter=:length_avg=142.66666666666666:length_max=154.0:length_min=120.0:length_std=19.629909152447276:length_sum=428.0:mismatch_avg=29.666666666666668:mismatch_max=33.0:mismatch_min=23.0:mismatch_std=5.773502691896257:mismatch_sum=89.0:name=N1163239:qcovhsp_avg=100.0:qcovhsp_max=100.0:qcovhsp_min=100.0:qcovhsp_std=0.0:qcovhsp_sum=300.0:qend_avg=142.66666666666666:qend_max=154.0:qend_min=120.0:qend_std=19.629909152447276:qend_sum=428.0:qstart_avg=1.0:qstart_max=1.0:qstart_min=1.0:qstart_std=0.0:qstart_sum=3.0:ref_name_counter=RS_GCF_014042365.1_protein.faa_NZ_JACEZS010000028.1_50@PF00015_full_PFAM.448.629--3:scovhsp_avg=78.83333333333333:scovhsp_max=85.1:scovhsp_min=66.3:scovhsp_std=10.854185060764962:scovhsp_sum=236.49999999999997:send_avg=148.66666666666666:send_max=160.0:send_min=126.0:send_std=19.629909152447276:send_sum=446.0:sstart_avg=7.0:sstart_max=7.0:sstart_min=7.0:sstart_std=0.0:sstart_sum=21.0])0.963:0.041784[&&NHX:Sample_counter=rhizpot3--5:Type_counter=capture--5:besthit_avg=80.425:besthit_max=83.7:besthit_min=78.6:besthit_std=2.417126393054368:besthit_sum=321.7:bitscore_avg=182.0:bitscore_max=211.0:bitscore_min=140.0:bitscore_std=34.708308323320324:bitscore_sum=728.0:capture_class_counter=c__Desulfuromonadia--1||c__Gammaproteobacteria--4:capture_domain_counter=d__Bacteria--5:capture_family_counter=f__Burkholderiaceae--3||f__CAIOGM01--1||f__XN24--1:capture_genus_counter=g__Alicycliphilus--1||g__CAIOGM01--1||g__Hydrogenophaga--1||g__Ideonella_A--1||g__XN24--1:capture_order_counter=o__Burkholderiales--3||o__Geobacterales--1||o__XN24--1:capture_phylum_counter=p__Desulfobacterota--1||p__Proteobacteria--4:capture_species_counter=s__Alicycliphilus sp018240995--1||s__CAIOGM01 sp903929485--1||s__Hydrogenophaga sp002840835--1||s__Ideonella_A sakaiensis--1||s__XN24 sp011089885--1:evalue_avg=5.15000000049e-44:evalue_max=2.06e-43:evalue_min=1.74e-70:evalue_std=1.0299999999673335e-43:evalue_sum=2.060000000196e-43:gapopen_avg=0.0:gapopen_max=0.0:gapopen_min=0.0:gapopen_std=0.0:gapopen_sum=0.0:gtdb_class_counter=:gtdb_domain_counter=:gtdb_family_counter=:gtdb_genus_counter=:gtdb_order_counter=:gtdb_phylum_counter=:gtdb_species_counter=:heptad_counter=MCP-36H--5:lbd_counter=:length_avg=131.5:length_max=154.0:length_min=98.0:length_std=27.48939189335891:length_sum=526.0:mismatch_avg=26.25:mismatch_max=33.0:mismatch_min=16.0:mismatch_std=8.301606270274847:mismatch_sum=105.0:name=N1163240:qcovhsp_avg=99.75:qcovhsp_max=100.0:qcovhsp_min=99.0:qcovhsp_std=0.5:qcovhsp_sum=399.0:qend_avg=131.5:qend_max=154.0:qend_min=98.0:qend_std=27.48939189335891:qend_sum=526.0:qstart_avg=1.0:qstart_max=1.0:qstart_min=1.0:qstart_std=0.0:qstart_sum=4.0:ref_name_counter=GB_GCA_013284265.1_protein.faa_JABTBR010000002.1_195@PF00015_full_PFAM.447.633--1||RS_GCF_014042365.1_protein.faa_NZ_JACEZS010000028.1_50@PF00015_full_PFAM.448.629--3:scovhsp_avg=72.3:scovhsp_max=85.1:scovhsp_min=52.7:scovhsp_std=15.788603484792437:scovhsp_sum=289.2:send_avg=137.75:send_max=160.0:send_min=105.0:send_std=27.08474355302877:send_sum=551.0:sstart_avg=7.25:sstart_max=8.0:sstart_min=7.0:sstart_std=0.5:sstart_sum=29.0],((490121e3-167a-4a4b-93cd-4af9cdb7c8e6_4@MCPsignal.118.265:0.0325966[&&NHX:Sample=rhizpot1:Type=capture:besthit=76.4:bitscore=186.0:capture_class=c__Gammaproteobacteria:capture_domain=d__Bacteria:capture_family=f__Xanthomonadaceae:capture_genus=g__Pseudoxanthomonas_A:capture_order=o__Xanthomonadales:capture_phylum=p__Proteobacteria:capture_species=s__Pseudoxanthomonas_A japonensis:evalue=1.63e-60:gapopen=0.0:heptad=MCP-36H:length=144.0:mismatch=34.0:qcovhsp=98.0:qend=144.0:qstart=1.0:ref_name=RS_GCF_900116645.1_protein.faa_NZ_FPBO01000010.1_13@PF00015_full_PFAM.442.627:scovhsp=77.8:send=151.0:sstart=8.0],(77cf2a58-39e5-4758-a8c7-662d575368e9_3@MCPsignal.157.290:0.0174363[&&NHX:Sample=rhizpot2:Type=capture:besthit=79.2:bitscore=179.0:capture_class=c__Gammaproteobacteria:capture_domain=d__Bacteria:capture_family=f__Xanthomonadaceae:capture_genus=g__Pseudoxanthomonas_A:capture_order=o__Xanthomonadales:capture_phylum=p__Proteobacteria:capture_species=s__Pseudoxanthomonas_A japonensis:evalue=5.12e-58:gapopen=0.0:heptad=MCP-36H:length=130.0:mismatch=27.0:qcovhsp=97.7:qend=130.0:qstart=1.0:ref_name=RS_GCF_900116645.1_protein.faa_NZ_FPBO01000010.1_13@PF00015_full_PFAM.442.627:scovhsp=70.3:send=137.0:sstart=8.0],52a2d6bd-2834-4649-b5d0-cdba70a65498_4@MCPsignal.120.274:5e-09[&&NHX:Sample=rhizpot1:Type=capture:besthit=76.6:bitscore=201.0:capture_class=c__Gammaproteobacteria:capture_domain=d__Bacteria:capture_family=f__Burkholderiaceae:capture_genus=g__Duganella:capture_order=o__Burkholderiales:capture_phylum=p__Proteobacteria:capture_species=s__Duganella margarita:evalue=2.53e-66:gapopen=0.0:heptad=MCP-36H:length=154.0:mismatch=36.0:qcovhsp=100.0:qend=154.0:qstart=1.0:ref_name=RS_GCF_900116645.1_protein.faa_NZ_FPBO01000010.1_13@PF00015_full_PFAM.442.627:scovhsp=83.2:send=161.0:sstart=8.0])0:5e-09[&&NHX:Sample_counter=rhizpot1--1||rhizpot2--1:Type_counter=capture--2:besthit_avg=77.9:besthit_max=79.2:besthit_min=76.6:besthit_std=1.8384776310850295:besthit_sum=155.8:bitscore_avg=190.0:bitscore_max=201.0:bitscore_min=179.0:bitscore_std=15.556349186104045:bitscore_sum=380.0:capture_class_counter=c__Gammaproteobacteria--2:capture_domain_counter=d__Bacteria--2:capture_family_counter=f__Burkholderiaceae--1||f__Xanthomonadaceae--1:capture_genus_counter=g__Duganella--1||g__Pseudoxanthomonas_A--1:capture_order_counter=o__Burkholderiales--1||o__Xanthomonadales--1:capture_phylum_counter=p__Proteobacteria--2:capture_species_counter=s__Duganella margarita--1||s__Pseudoxanthomonas_A japonensis--1:evalue_avg=2.56000001265e-58:evalue_max=5.12e-58:evalue_min=2.53e-66:evalue_std=3.6203867017853216e-58:evalue_sum=5.1200000253e-58:gapopen_avg=0.0:gapopen_max=0.0:gapopen_min=0.0:gapopen_std=0.0:gapopen_sum=0.0:gtdb_class_counter=:gtdb_domain_counter=:gtdb_family_counter=:gtdb_genus_counter=:gtdb_order_counter=:gtdb_phylum_counter=:gtdb_species_counter=:heptad_counter=MCP-36H--2:lbd_counter=:length_avg=142.0:length_max=154.0:length_min=130.0:length_std=16.97056274847714:length_sum=284.0:mismatch_avg=31.5:mismatch_max=36.0:mismatch_min=27.0:mismatch_std=6.363961030678928:mismatch_sum=63.0:name=N1163244:qcovhsp_avg=98.85:qcovhsp_max=100.0:qcovhsp_min=97.7:qcovhsp_std=1.6263455967290572:qcovhsp_sum=197.7:qend_avg=142.0:qend_max=154.0:qend_min=130.0:qend_std=16.97056274847714:qend_sum=284.0:qstart_avg=1.0:qstart_max=1.0:qstart_min=1.0:qstart_std=0.0:qstart_sum=2.0:ref_name_counter=RS_GCF_900116645.1_protein.faa_NZ_FPBO01000010.1_13@PF00015_full_PFAM.442.627--2:scovhsp_avg=76.75:scovhsp_max=83.2:scovhsp_min=70.3:scovhsp_std=9.121677477306466:scovhsp_sum=153.5:send_avg=149.0:send_max=161.0:send_min=137.0:send_std=16.97056274847714:send_sum=298.0:sstart_avg=8.0:sstart_max=8.0:sstart_min=8.0:sstart_std=0.0:sstart_sum=16.0])0.76:0.00832208[&&NHX:Sample_counter=rhizpot1--2||rhizpot2--1:Type_counter=capture--3:besthit_avg=77.39999999999999:besthit_max=79.2:besthit_min=76.4:besthit_std=1.5620499351813322:besthit_sum=232.2:bitscore_avg=188.66666666666666:bitscore_max=201.0:bitscore_min=179.0:bitscore_std=11.239810200058244:bitscore_sum=566.0:capture_class_counter=c__Gammaproteobacteria--3:capture_domain_counter=d__Bacteria--3:capture_family_counter=f__Burkholderiaceae--1||f__Xanthomonadaceae--2:capture_genus_counter=g__Duganella--1||g__Pseudoxanthomonas_A--2:capture_order_counter=o__Burkholderiales--1||o__Xanthomonadales--2:capture_phylum_counter=p__Proteobacteria--3:capture_species_counter=s__Duganella margarita--1||s__Pseudoxanthomonas_A japonensis--2:evalue_avg=1.7121000084333332e-58:evalue_max=5.12e-58:evalue_min=2.53e-66:evalue_std=2.9513392191823475e-58:evalue_sum=5.1363000253e-58:gapopen_avg=0.0:gapopen_max=0.0:gapopen_min=0.0:gapopen_std=0.0:gapopen_sum=0.0:gtdb_class_counter=:gtdb_domain_counter=:gtdb_family_counter=:gtdb_genus_counter=:gtdb_order_counter=:gtdb_phylum_counter=:gtdb_species_counter=:heptad_counter=MCP-36H--3:lbd_counter=:length_avg=142.66666666666666:length_max=154.0:length_min=130.0:length_std=12.055427546683415:length_sum=428.0:mismatch_avg=32.333333333333336:mismatch_max=36.0:mismatch_min=27.0:mismatch_std=4.725815626252609:mismatch_sum=97.0:name=N1163245:qcovhsp_avg=98.56666666666666:qcovhsp_max=100.0:qcovhsp_min=97.7:qcovhsp_std=1.2503332889007357:qcovhsp_sum=295.7:qend_avg=142.66666666666666:qend_max=154.0:qend_min=130.0:qend_std=12.055427546683415:qend_sum=428.0:qstart_avg=1.0:qstart_max=1.0:qstart_min=1.0:qstart_std=0.0:qstart_sum=3.0:ref_name_counter=RS_GCF_900116645.1_protein.faa_NZ_FPBO01000010.1_13@PF00015_full_PFAM.442.627--3:scovhsp_avg=77.10000000000001:scovhsp_max=83.2:scovhsp_min=70.3:scovhsp_std=6.478425734698209:scovhsp_sum=231.3:send_avg=149.66666666666666:send_max=161.0:send_min=137.0:send_std=12.055427546683415:send_sum=449.0:sstart_avg=8.0:sstart_max=8.0:sstart_min=8.0:sstart_std=0.0:sstart_sum=24.0],(((42e0073c-7fd5-404d-8695-c932caefd95c_5@MCPsignal.37.174:5e-09[&&NHX:Sample=rhizpot1:Type=capture:besthit=79.6:bitscore=187.0:capture_class=c__Gammaproteobacteria:capture_domain=d__Bacteria:capture_family=f__Burkholderiaceae:capture_genus=g__Duganella:capture_order=o__Burkholderiales:capture_phylum=p__Proteobacteria:capture_species=s__Duganella margarita:evalue=5.47e-61:gapopen=0.0:heptad=MCP-36H:length=137.0:mismatch=28.0:qcovhsp=100.0:qend=137.0:qstart=1.0:ref_name=RS_GCF_900116645.1_protein.faa_NZ_FPBO01000010.1_13@PF00015_full_PFAM.442.627:scovhsp=74.1:send=161.0:sstart=25.0],(f3c31df5-5b60-4a3e-a323-9943f693f490_3@MCPsignal.66.220:5e-09[&&NHX:Sample=rhizpot1:Type=capture:besthit=77.3:bitscore=204.0:capture_class=c__Gammaproteobacteria:capture_domain=d__Bacteria:capture_family=f__Burkholderiaceae:capture_genus=g__Duganella:capture_order=o__Burkholderiales:capture_phylum=p__Proteobacteria:capture_species=s__Duganella margarita:evalue=2.19e-67:gapopen=0.0:heptad=MCP-36H:length=154.0:mismatch=35.0:qcovhsp=100.0:qend=154.0:qstart=1.0:ref_name=RS_GCF_900116645.1_protein.faa_NZ_FPBO01000010.1_13@PF00015_full_PFAM.442.627:scovhsp=83.2:send=161.0:sstart=8.0],(641c48e1-14a1-46de-8021-d9174bca3b45_3@MCPsignal.66.220:0.00973127[&&NHX:Sample=rhizpot1:Type=capture:besthit=76.0:bitscore=199.0:capture_class=c__Gammaproteobacteria:capture_domain=d__Bacteria:capture_family=f__Burkholderiaceae:capture_genus=g__Duganella:capture_order=o__Burkholderiales:capture_phylum=p__Proteobacteria:capture_species=s__Duganella margarita:evalue=1.03e-65:gapopen=0.0:heptad=MCP-36H:length=154.0:mismatch=37.0:qcovhsp=100.0:qend=154.0:qstart=1.0:ref_name=RS_GCF_900116645.1_protein.faa_NZ_FPBO01000010.1_13@PF00015_full_PFAM.442.627:scovhsp=83.2:send=161.0:sstart=8.0],acb3ce9a-6583-4412-bd5c-b50dc4b3ad4f_4@MCPsignal.160.315:0.00482247[&&NHX:Sample=rhizpot3:Type=capture:besthit=76.1:bitscore=197.0:capture_class=c__Gammaproteobacteria:capture_domain=d__Bacteria:capture_family=f__Burkholderiaceae:capture_genus=g__Alicycliphilus:capture_order=o__Burkholderiales:capture_phylum=p__Proteobacteria:capture_species=s__Alicycliphilus sp018240995:evalue=6.15e-65:gapopen=1.0:heptad=MCP-36H:length=155.0:mismatch=36.0:qcovhsp=100.0:qend=155.0:qstart=1.0:ref_name=RS_GCF_900116645.1_protein.faa_NZ_FPBO01000010.1_13@PF00015_full_PFAM.442.627:scovhsp=83.2:send=161.0:sstart=8.0])0:5e-09[&&NHX:Sample_counter=rhizpot1--1||rhizpot3--1:Type_counter=capture--2:besthit_avg=76.05:besthit_max=76.1:besthit_min=76.0:besthit_std=0.07071067811865074:besthit_sum=152.1:bitscore_avg=198.0:bitscore_max=199.0:bitscore_min=197.0:bitscore_std=1.4142135623730951:bitscore_sum=396.0:capture_class_counter=c__Gammaproteobacteria--2:capture_domain_counter=d__Bacteria--2:capture_family_counter=f__Burkholderiaceae--2:capture_genus_counter=g__Alicycliphilus--1||g__Duganella--1:capture_order_counter=o__Burkholderiales--2:capture_phylum_counter=p__Proteobacteria--2:capture_species_counter=s__Alicycliphilus sp018240995--1||s__Duganella margarita--1:evalue_avg=3.59e-65:evalue_max=6.15e-65:evalue_min=1.03e-65:evalue_std=3.6203867196751235e-65:evalue_sum=7.18e-65:gapopen_avg=0.5:gapopen_max=1.0:gapopen_min=0.0:gapopen_std=0.7071067811865476:gapopen_sum=1.0:gtdb_class_counter=:gtdb_domain_counter=:gtdb_family_counter=:gtdb_genus_counter=:gtdb_order_counter=:gtdb_phylum_counter=:gtdb_species_counter=:heptad_counter=MCP-36H--2:lbd_counter=:length_avg=154.5:length_max=155.0:length_min=154.0:length_std=0.7071067811865476:length_sum=309.0:mismatch_avg=36.5:mismatch_max=37.0:mismatch_min=36.0:mismatch_std=0.7071067811865476:mismatch_sum=73.0:name=N1163250:qcovhsp_avg=100.0:qcovhsp_max=100.0:qcovhsp_min=100.0:qcovhsp_std=0.0:qcovhsp_sum=200.0:qend_avg=154.5:qend_max=155.0:qend_min=154.0:qend_std=0.7071067811865476:qend_sum=309.0:qstart_avg=1.0:qstart_max=1.0:qstart_min=1.0:qstart_std=0.0:qstart_sum=2.0:ref_name_counter=RS_GCF_900116645.1_protein.faa_NZ_FPBO01000010.1_13@PF00015_full_PFAM.442.627--2:scovhsp_avg=83.2:scovhsp_max=83.2:scovhsp_min=83.2:scovhsp_std=0.0:scovhsp_sum=166.4:send_avg=161.0:send_max=161.0:send_min=161.0:send_std=0.0:send_sum=322.0:sstart_avg=8.0:sstart_max=8.0:sstart_min=8.0:sstart_std=0.0:sstart_sum=16.0])0.934:0.00482318[&&NHX:Sample_counter=rhizpot1--2||rhizpot3--1:Type_counter=capture--3:besthit_avg=76.46666666666665:besthit_max=77.3:besthit_min=76.0:besthit_std=0.7234178138070233:besthit_sum=229.39999999999998:bitscore_avg=200.0:bitscore_max=204.0:bitscore_min=197.0:bitscore_std=3.605551275463989:bitscore_sum=600.0:capture_class_counter=c__Gammaproteobacteria--3:capture_domain_counter=d__Bacteria--3:capture_family_counter=f__Burkholderiaceae--3:capture_genus_counter=g__Alicycliphilus--1||g__Duganella--2:capture_order_counter=o__Burkholderiales--3:capture_phylum_counter=p__Proteobacteria--3:capture_species_counter=s__Alicycliphilus sp018240995--1||s__Duganella margarita--2:evalue_avg=2.4006333333333334e-65:evalue_max=6.15e-65:evalue_min=2.19e-67:evalue_std=3.28593657932306e-65:evalue_sum=7.2019e-65:gapopen_avg=0.3333333333333333:gapopen_max=1.0:gapopen_min=0.0:gapopen_std=0.5773502691896258:gapopen_sum=1.0:gtdb_class_counter=:gtdb_domain_counter=:gtdb_family_counter=:gtdb_genus_counter=:gtdb_order_counter=:gtdb_phylum_counter=:gtdb_species_counter=:heptad_counter=MCP-36H--3:lbd_counter=:length_avg=154.33333333333334:length_max=155.0:length_min=154.0:length_std=0.5773502691896258:length_sum=463.0:mismatch_avg=36.0:mismatch_max=37.0:mismatch_min=35.0:mismatch_std=1.0:mismatch_sum=108.0:name=N1163251:qcovhsp_avg=100.0:qcovhsp_max=100.0:qcovhsp_min=100.0:qcovhsp_std=0.0:qcovhsp_sum=300.0:qend_avg=154.33333333333334:qend_max=155.0:qend_min=154.0:qend_std=0.5773502691896258:qend_sum=463.0:qstart_avg=1.0:qstart_max=1.0:qstart_min=1.0:qstart_std=0.0:qstart_sum=3.0:ref_name_counter=RS_GCF_900116645.1_protein.faa_NZ_FPBO01000010.1_13@PF00015_full_PFAM.442.627--3:scovhsp_avg=83.2:scovhsp_max=83.2:scovhsp_min=83.2:scovhsp_std=0.0:scovhsp_sum=249.60000000000002:send_avg=161.0:send_max=161.0:send_min=161.0:send_std=0.0:send_sum=483.0:sstart_avg=8.0:sstart_max=8.0:sstart_min=8.0:sstart_std=0.0:sstart_sum=24.0])0:5e-09[&&NHX:Sample_counter=rhizpot1--3||rhizpot3--1:Type_counter=capture--4:besthit_avg=77.25:besthit_max=79.6:besthit_min=76.0:besthit_std=1.6743157806499134:besthit_sum=309.0:bitscore_avg=196.75:bitscore_max=204.0:bitscore_min=187.0:bitscore_std=7.135591542869215:bitscore_sum=787.0:capture_class_counter=c__Gammaproteobacteria--4:capture_domain_counter=d__Bacteria--4:capture_family_counter=f__Burkholderiaceae--4:capture_genus_counter=g__Alicycliphilus--1||g__Duganella--3:capture_order_counter=o__Burkholderiales--4:capture_phylum_counter=p__Proteobacteria--4:capture_species_counter=s__Alicycliphilus sp018240995--1||s__Duganella margarita--3:evalue_avg=1.3676800475e-61:evalue_max=5.47e-61:evalue_min=2.19e-67:evalue_std=2.7348799814934225e-61:evalue_sum=5.47072019e-61:gapopen_avg=0.25:gapopen_max=1.0:gapopen_min=0.0:gapopen_std=0.5:gapopen_sum=1.0:gtdb_class_counter=:gtdb_domain_counter=:gtdb_family_counter=:gtdb_genus_counter=:gtdb_order_counter=:gtdb_phylum_counter=:gtdb_species_counter=:heptad_counter=MCP-36H--4:lbd_counter=:length_avg=150.0:length_max=155.0:length_min=137.0:length_std=8.679477710861024:length_sum=600.0:mismatch_avg=34.0:mismatch_max=37.0:mismatch_min=28.0:mismatch_std=4.08248290463863:mismatch_sum=136.0:name=N1163252:qcovhsp_avg=100.0:qcovhsp_max=100.0:qcovhsp_min=100.0:qcovhsp_std=0.0:qcovhsp_sum=400.0:qend_avg=150.0:qend_max=155.0:qend_min=137.0:qend_std=8.679477710861024:qend_sum=600.0:qstart_avg=1.0:qstart_max=1.0:qstart_min=1.0:qstart_std=0.0:qstart_sum=4.0:ref_name_counter=RS_GCF_900116645.1_protein.faa_NZ_FPBO01000010.1_13@PF00015_full_PFAM.442.627--4:scovhsp_avg=80.925:scovhsp_max=83.2:scovhsp_min=74.1:scovhsp_std=4.550000000000004:scovhsp_sum=323.7:send_avg=161.0:send_max=161.0:send_min=161.0:send_std=0.0:send_sum=644.0:sstart_avg=12.25:sstart_max=25.0:sstart_min=8.0:sstart_std=8.5:sstart_sum=49.0],((75ae93f7-25ad-4677-9bed-3c3f175f4e85_1@MCPsignal.337.476:0.0282664[&&NHX:Sample=rhizpot2:Type=capture:besthit=76.3:bitscore=180.0:capture_class=c__Gammaproteobacteria:capture_domain=d__Bacteria:capture_family=f__Burkholderiaceae:capture_genus=g__Achromobacter:capture_order=o__Burkholderiales:capture_phylum=p__Proteobacteria:capture_species=s__Achromobacter spanius:evalue=3.22e-58:gapopen=0.0:heptad=MCP-36H:length=139.0:mismatch=33.0:qcovhsp=100.0:qend=139.0:qstart=1.0:ref_name=RS_GCF_900116645.1_protein.faa_NZ_FPBO01000010.1_13@PF00015_full_PFAM.442.627:scovhsp=75.1:send=146.0:sstart=8.0],(78293793-3af0-4b62-bbd0-8b277dc3cc7a_6@MCPsignal.60.214:0.00485211[&&NHX:Sample=rhizpot3:Type=capture:besthit=76.0:bitscore=201.0:capture_class=c__Gammaproteobacteria:capture_domain=d__Bacteria:capture_family=f__Burkholderiaceae:capture_genus=g__Duganella:capture_order=o__Burkholderiales:capture_phylum=p__Proteobacteria:capture_species=s__Duganella margarita:evalue=2.53e-66:gapopen=0.0:heptad=MCP-36H:length=154.0:mismatch=37.0:qcovhsp=100.0:qend=154.0:qstart=1.0:ref_name=RS_GCF_900116645.1_protein.faa_NZ_FPBO01000010.1_13@PF00015_full_PFAM.442.627:scovhsp=83.2:send=161.0:sstart=8.0],7ea882a1-dd76-4b8d-803c-0bae890a2b83_2@MCPsignal.100.254:5e-09[&&NHX:Sample=rhizpot1:Type=capture:besthit=76.6:bitscore=202.0:capture_class=c__Gammaproteobacteria:capture_domain=d__Bacteria:capture_family=f__Burkholderiaceae:capture_genus=g__Duganella:capture_order=o__Burkholderiales:capture_phylum=p__Proteobacteria:capture_species=s__Duganella margarita:evalue=1.26e-66:gapopen=0.0:heptad=MCP-36H:length=154.0:mismatch=36.0:qcovhsp=100.0:qend=154.0:qstart=1.0:ref_name=RS_GCF_900116645.1_protein.faa_NZ_FPBO01000010.1_13@PF00015_full_PFAM.442.627:scovhsp=83.2:send=161.0:sstart=8.0])0:5e-09[&&NHX:Sample_counter=rhizpot1--1||rhizpot3--1:Type_counter=capture--2:besthit_avg=76.3:besthit_max=76.6:besthit_min=76.0:besthit_std=0.42426406871192446:besthit_sum=152.6:bitscore_avg=201.5:bitscore_max=202.0:bitscore_min=201.0:bitscore_std=0.7071067811865476:bitscore_sum=403.0:capture_class_counter=c__Gammaproteobacteria--2:capture_domain_counter=d__Bacteria--2:capture_family_counter=f__Burkholderiaceae--2:capture_genus_counter=g__Duganella--2:capture_order_counter=o__Burkholderiales--2:capture_phylum_counter=p__Proteobacteria--2:capture_species_counter=s__Duganella margarita--2:evalue_avg=1.8949999999999998e-66:evalue_max=2.53e-66:evalue_min=1.26e-66:evalue_std=8.980256121069154e-67:evalue_sum=3.7899999999999997e-66:gapopen_avg=0.0:gapopen_max=0.0:gapopen_min=0.0:gapopen_std=0.0:gapopen_sum=0.0:gtdb_class_counter=:gtdb_domain_counter=:gtdb_family_counter=:gtdb_genus_counter=:gtdb_order_counter=:gtdb_phylum_counter=:gtdb_species_counter=:heptad_counter=MCP-36H--2:lbd_counter=:length_avg=154.0:length_max=154.0:length_min=154.0:length_std=0.0:length_sum=308.0:mismatch_avg=36.5:mismatch_max=37.0:mismatch_min=36.0:mismatch_std=0.7071067811865476:mismatch_sum=73.0:name=N1163256:qcovhsp_avg=100.0:qcovhsp_max=100.0:qcovhsp_min=100.0:qcovhsp_std=0.0:qcovhsp_sum=200.0:qend_avg=154.0:qend_max=154.0:qend_min=154.0:qend_std=0.0:qend_sum=308.0:qstart_avg=1.0:qstart_max=1.0:qstart_min=1.0:qstart_std=0.0:qstart_sum=2.0:ref_name_counter=RS_GCF_900116645.1_protein.faa_NZ_FPBO01000010.1_13@PF00015_full_PFAM.442.627--2:scovhsp_avg=83.2:scovhsp_max=83.2:scovhsp_min=83.2:scovhsp_std=0.0:scovhsp_sum=166.4:send_avg=161.0:send_max=161.0:send_min=161.0:send_std=0.0:send_sum=322.0:sstart_avg=8.0:sstart_max=8.0:sstart_min=8.0:sstart_std=0.0:sstart_sum=16.0])0:5e-09[&&NHX:Sample_counter=rhizpot1--1||rhizpot2--1||rhizpot3--1:Type_counter=capture--3:besthit_avg=76.3:besthit_max=76.6:besthit_min=76.0:besthit_std=0.29999999999999716:besthit_sum=228.9:bitscore_avg=194.33333333333334:bitscore_max=202.0:bitscore_min=180.0:bitscore_std=12.423096769056148:bitscore_sum=583.0:capture_class_counter=c__Gammaproteobacteria--3:capture_domain_counter=d__Bacteria--3:capture_family_counter=f__Burkholderiaceae--3:capture_genus_counter=g__Achromobacter--1||g__Duganella--2:capture_order_counter=o__Burkholderiales--3:capture_phylum_counter=p__Proteobacteria--3:capture_species_counter=s__Achromobacter spanius--1||s__Duganella margarita--2:evalue_avg=1.0733333459666667e-58:evalue_max=3.22e-58:evalue_min=1.26e-66:evalue_std=1.859067855849807e-58:evalue_sum=3.2200000379e-58:gapopen_avg=0.0:gapopen_max=0.0:gapopen_min=0.0:gapopen_std=0.0:gapopen_sum=0.0:gtdb_class_counter=:gtdb_domain_counter=:gtdb_family_counter=:gtdb_genus_counter=:gtdb_order_counter=:gtdb_phylum_counter=:gtdb_species_counter=:heptad_counter=MCP-36H--3:lbd_counter=:length_avg=149.0:length_max=154.0:length_min=139.0:length_std=8.660254037844387:length_sum=447.0:mismatch_avg=35.333333333333336:mismatch_max=37.0:mismatch_min=33.0:mismatch_std=2.0816659994661326:mismatch_sum=106.0:name=N1163257:qcovhsp_avg=100.0:qcovhsp_max=100.0:qcovhsp_min=100.0:qcovhsp_std=0.0:qcovhsp_sum=300.0:qend_avg=149.0:qend_max=154.0:qend_min=139.0:qend_std=8.660254037844387:qend_sum=447.0:qstart_avg=1.0:qstart_max=1.0:qstart_min=1.0:qstart_std=0.0:qstart_sum=3.0:ref_name_counter=RS_GCF_900116645.1_protein.faa_NZ_FPBO01000010.1_13@PF00015_full_PFAM.442.627--3:scovhsp_avg=80.5:scovhsp_max=83.2:scovhsp_min=75.1:scovhsp_std=4.676537180435973:scovhsp_sum=241.5:send_avg=156.0:send_max=161.0:send_min=146.0:send_std=8.660254037844387:send_sum=468.0:sstart_avg=8.0:sstart_max=8.0:sstart_min=8.0:sstart_std=0.0:sstart_sum=24.0],(dd40c960-ffb3-4cc7-b9fd-9ef3c2be0fe8_5@MCPsignal.95.248:5e-09[&&NHX:Sample=rhizpot1:Type=capture:besthit=76.0:bitscore=197.0:capture_class=c__Gammaproteobacteria:capture_domain=d__Bacteria:capture_family=f__Burkholderiaceae:capture_genus=g__Duganella:capture_order=o__Burkholderiales:capture_phylum=p__Proteobacteria:capture_species=s__Duganella margarita:evalue=5.69e-65:gapopen=1.0:heptad=MCP-36H:length=154.0:mismatch=36.0:qcovhsp=100.0:qend=153.0:qstart=1.0:ref_name=RS_GCF_900116645.1_protein.faa_NZ_FPBO01000010.1_13@PF00015_full_PFAM.442.627:scovhsp=83.2:send=161.0:sstart=8.0],b1523f64-ac64-47b2-903e-f0487f43d053_6@MCPsignal.23.159:0.00594534[&&NHX:Sample=rhizpot1:Type=capture:besthit=79.4:bitscore=186.0:capture_class=c__Gammaproteobacteria:capture_domain=d__Bacteria:capture_family=f__Burkholderiaceae:capture_genus=g__Duganella:capture_order=o__Burkholderiales:capture_phylum=p__Proteobacteria:capture_species=s__Duganella margarita:evalue=7.47e-61:gapopen=0.0:heptad=MCP-36H:length=136.0:mismatch=28.0:qcovhsp=100.0:qend=136.0:qstart=1.0:ref_name=RS_GCF_900116645.1_protein.faa_NZ_FPBO01000010.1_13@PF00015_full_PFAM.442.627:scovhsp=73.5:send=161.0:sstart=26.0])0:6e-09[&&NHX:Sample_counter=rhizpot1--2:Type_counter=capture--2:besthit_avg=77.7:besthit_max=79.4:besthit_min=76.0:besthit_std=2.4041630560342657:besthit_sum=155.4:bitscore_avg=191.5:bitscore_max=197.0:bitscore_min=186.0:bitscore_std=7.7781745930520225:bitscore_sum=383.0:capture_class_counter=c__Gammaproteobacteria--2:capture_domain_counter=d__Bacteria--2:capture_family_counter=f__Burkholderiaceae--2:capture_genus_counter=g__Duganella--2:capture_order_counter=o__Burkholderiales--2:capture_phylum_counter=p__Proteobacteria--2:capture_species_counter=s__Duganella margarita--2:evalue_avg=3.7352845e-61:evalue_max=7.47e-61:evalue_min=5.69e-65:evalue_std=5.281685311705015e-61:evalue_sum=7.470569e-61:gapopen_avg=0.5:gapopen_max=1.0:gapopen_min=0.0:gapopen_std=0.7071067811865476:gapopen_sum=1.0:gtdb_class_counter=:gtdb_domain_counter=:gtdb_family_counter=:gtdb_genus_counter=:gtdb_order_counter=:gtdb_phylum_counter=:gtdb_species_counter=:heptad_counter=MCP-36H--2:lbd_counter=:length_avg=145.0:length_max=154.0:length_min=136.0:length_std=12.727922061357855:length_sum=290.0:mismatch_avg=32.0:mismatch_max=36.0:mismatch_min=28.0:mismatch_std=5.656854249492381:mismatch_sum=64.0:name=N1163260:qcovhsp_avg=100.0:qcovhsp_max=100.0:qcovhsp_min=100.0:qcovhsp_std=0.0:qcovhsp_sum=200.0:qend_avg=144.5:qend_max=153.0:qend_min=136.0:qend_std=12.020815280171307:qend_sum=289.0:qstart_avg=1.0:qstart_max=1.0:qstart_min=1.0:qstart_std=0.0:qstart_sum=2.0:ref_name_counter=RS_GCF_900116645.1_protein.faa_NZ_FPBO01000010.1_13@PF00015_full_PFAM.442.627--2:scovhsp_avg=78.35:scovhsp_max=83.2:scovhsp_min=73.5:scovhsp_std=6.858935777509513:scovhsp_sum=156.7:send_avg=161.0:send_max=161.0:send_min=161.0:send_std=0.0:send_sum=322.0:sstart_avg=17.0:sstart_max=26.0:sstart_min=8.0:sstart_std=12.727922061357855:sstart_sum=34.0])0.735:5e-09[&&NHX:Sample_counter=rhizpot1--3||rhizpot2--1||rhizpot3--1:Type_counter=capture--5:besthit_avg=76.86:besthit_max=79.4:besthit_min=76.0:besthit_std=1.4415269681833942:besthit_sum=384.3:bitscore_avg=193.2:bitscore_max=202.0:bitscore_min=180.0:bitscore_std=9.73139250056229:bitscore_sum=966.0:capture_class_counter=c__Gammaproteobacteria--5:capture_domain_counter=d__Bacteria--5:capture_family_counter=f__Burkholderiaceae--5:capture_genus_counter=g__Achromobacter--1||g__Duganella--4:capture_order_counter=o__Burkholderiales--5:capture_phylum_counter=p__Proteobacteria--5:capture_species_counter=s__Achromobacter spanius--1||s__Duganella margarita--4:evalue_avg=6.454941213800001e-59:evalue_max=3.22e-58:evalue_min=1.26e-66:evalue_std=1.4391961729746605e-58:evalue_sum=3.2274706069e-58:gapopen_avg=0.2:gapopen_max=1.0:gapopen_min=0.0:gapopen_std=0.447213595499958:gapopen_sum=1.0:gtdb_class_counter=:gtdb_domain_counter=:gtdb_family_counter=:gtdb_genus_counter=:gtdb_order_counter=:gtdb_phylum_counter=:gtdb_species_counter=:heptad_counter=MCP-36H--5:lbd_counter=:length_avg=147.4:length_max=154.0:length_min=136.0:length_std=9.09945053286186:length_sum=737.0:mismatch_avg=34.0:mismatch_max=37.0:mismatch_min=28.0:mismatch_std=3.6742346141747673:mismatch_sum=170.0:name=N1163261:qcovhsp_avg=100.0:qcovhsp_max=100.0:qcovhsp_min=100.0:qcovhsp_std=0.0:qcovhsp_sum=500.0:qend_avg=147.2:qend_max=154.0:qend_min=136.0:qend_std=8.927485648266257:qend_sum=736.0:qstart_avg=1.0:qstart_max=1.0:qstart_min=1.0:qstart_std=0.0:qstart_sum=5.0:ref_name_counter=RS_GCF_900116645.1_protein.faa_NZ_FPBO01000010.1_13@PF00015_full_PFAM.442.627--5:scovhsp_avg=79.63999999999999:scovhsp_max=83.2:scovhsp_min=73.5:scovhsp_std=4.907443326213766:scovhsp_sum=398.19999999999993:send_avg=158.0:send_max=161.0:send_min=146.0:send_std=6.708203932499369:send_sum=790.0:sstart_avg=11.6:sstart_max=26.0:sstart_min=8.0:sstart_std=8.049844718999244:sstart_sum=58.0])0.732:6e-09[&&NHX:Sample_counter=rhizpot1--6||rhizpot2--1||rhizpot3--2:Type_counter=capture--9:besthit_avg=77.03333333333333:besthit_max=79.6:besthit_min=76.0:besthit_std=1.4603081866510241:besthit_sum=693.3:bitscore_avg=194.77777777777777:bitscore_max=204.0:bitscore_min=180.0:bitscore_std=8.36327952686292:bitscore_sum=1753.0:capture_class_counter=c__Gammaproteobacteria--9:capture_domain_counter=d__Bacteria--9:capture_family_counter=f__Burkholderiaceae--9:capture_genus_counter=g__Achromobacter--1||g__Alicycliphilus--1||g__Duganella--7:capture_order_counter=o__Burkholderiales--9:capture_phylum_counter=p__Proteobacteria--9:capture_species_counter=s__Achromobacter spanius--1||s__Alicycliphilus sp018240995--1||s__Duganella margarita--7:evalue_avg=3.5921570301e-59:evalue_max=3.22e-58:evalue_min=2.19e-67:evalue_std=1.072797885799091e-58:evalue_sum=3.23294132709e-58:gapopen_avg=0.2222222222222222:gapopen_max=1.0:gapopen_min=0.0:gapopen_std=0.44095855184409843:gapopen_sum=2.0:gtdb_class_counter=:gtdb_domain_counter=:gtdb_family_counter=:gtdb_genus_counter=:gtdb_order_counter=:gtdb_phylum_counter=:gtdb_species_counter=:heptad_counter=MCP-36H--9:lbd_counter=:length_avg=148.55555555555554:length_max=155.0:length_min=136.0:length_std=8.45740963757685:length_sum=1337.0:mismatch_avg=34.0:mismatch_max=37.0:mismatch_min=28.0:mismatch_std=3.605551275463989:mismatch_sum=306.0:name=N1163262:qcovhsp_avg=100.0:qcovhsp_max=100.0:qcovhsp_min=100.0:qcovhsp_std=0.0:qcovhsp_sum=900.0:qend_avg=148.44444444444446:qend_max=155.0:qend_min=136.0:qend_std=8.383184226639528:qend_sum=1336.0:qstart_avg=1.0:qstart_max=1.0:qstart_min=1.0:qstart_std=0.0:qstart_sum=9.0:ref_name_counter=RS_GCF_900116645.1_protein.faa_NZ_FPBO01000010.1_13@PF00015_full_PFAM.442.627--9:scovhsp_avg=80.21111111111112:scovhsp_max=83.2:scovhsp_min=73.5:scovhsp_std=4.501512091632226:scovhsp_sum=721.9000000000001:send_avg=159.33333333333334:send_max=161.0:send_min=146.0:send_std=5.0:send_sum=1434.0:sstart_avg=11.88888888888889:sstart_max=26.0:sstart_min=8.0:sstart_std=7.720823214600313:sstart_sum=107.0],(ed5d4526-6457-457e-8813-39d686bf5599_3@MCPsignal.194.290:5e-09[&&NHX:Sample=rhizpot3:Type=capture:besthit=87.5:bitscore=145.0:capture_class=c__Gammaproteobacteria:capture_domain=d__Bacteria:capture_family=f__Burkholderiaceae:capture_genus=g__Massilia:capture_order=o__Burkholderiales:capture_phylum=p__Proteobacteria:capture_species=s__Massilia yuzhufengensis:evalue=3.59e-45:gapopen=0.0:heptad=MCP-36H:length=96.0:mismatch=12.0:qcovhsp=100.0:qend=96.0:qstart=1.0:ref_name=RS_GCF_001425005.1_protein.faa_NZ_LMDB01000012.1_819@PF00015_full_PFAM.448.631:scovhsp=52.5:send=102.0:sstart=7.0],f2ade679-d35d-42f0-9359-2a11048b3cb7_6@MCPsignal.99.192:0.0103074[&&NHX:Sample=rhizpot1:Type=capture:besthit=87.1:bitscore=142.0:capture_class=c__Gammaproteobacteria:capture_domain=d__Bacteria:capture_family=f__Burkholderiaceae:capture_genus=g__Duganella:capture_order=o__Burkholderiales:capture_phylum=p__Proteobacteria:capture_species=s__Duganella margarita:evalue=5.68e-44:gapopen=0.0:heptad=MCP-36H:length=93.0:mismatch=12.0:qcovhsp=100.0:qend=93.0:qstart=1.0:ref_name=RS_GCF_014042345.1_protein.faa_NZ_JACEZT010000010.1_24@PF00015_full_PFAM.325.511:scovhsp=50.0:send=101.0:sstart=9.0])0:5e-09[&&NHX:Sample_counter=rhizpot1--1||rhizpot3--1:Type_counter=capture--2:besthit_avg=87.3:besthit_max=87.5:besthit_min=87.1:besthit_std=0.28284271247462306:besthit_sum=174.6:bitscore_avg=143.5:bitscore_max=145.0:bitscore_min=142.0:bitscore_std=2.1213203435596424:bitscore_sum=287.0:capture_class_counter=c__Gammaproteobacteria--2:capture_domain_counter=d__Bacteria--2:capture_family_counter=f__Burkholderiaceae--2:capture_genus_counter=g__Duganella--1||g__Massilia--1:capture_order_counter=o__Burkholderiales--2:capture_phylum_counter=p__Proteobacteria--2:capture_species_counter=s__Duganella margarita--1||s__Massilia yuzhufengensis--1:evalue_avg=3.0195e-44:evalue_max=5.68e-44:evalue_min=3.59e-45:evalue_std=3.762515182693619e-44:evalue_sum=6.039e-44:gapopen_avg=0.0:gapopen_max=0.0:gapopen_min=0.0:gapopen_std=0.0:gapopen_sum=0.0:gtdb_class_counter=:gtdb_domain_counter=:gtdb_family_counter=:gtdb_genus_counter=:gtdb_order_counter=:gtdb_phylum_counter=:gtdb_species_counter=:heptad_counter=MCP-36H--2:lbd_counter=:length_avg=94.5:length_max=96.0:length_min=93.0:length_std=2.1213203435596424:length_sum=189.0:mismatch_avg=12.0:mismatch_max=12.0:mismatch_min=12.0:mismatch_std=0.0:mismatch_sum=24.0:name=N1163265:qcovhsp_avg=100.0:qcovhsp_max=100.0:qcovhsp_min=100.0:qcovhsp_std=0.0:qcovhsp_sum=200.0:qend_avg=94.5:qend_max=96.0:qend_min=93.0:qend_std=2.1213203435596424:qend_sum=189.0:qstart_avg=1.0:qstart_max=1.0:qstart_min=1.0:qstart_std=0.0:qstart_sum=2.0:ref_name_counter=RS_GCF_001425005.1_protein.faa_NZ_LMDB01000012.1_819@PF00015_full_PFAM.448.631--1||RS_GCF_014042345.1_protein.faa_NZ_JACEZT010000010.1_24@PF00015_full_PFAM.325.511--1:scovhsp_avg=51.25:scovhsp_max=52.5:scovhsp_min=50.0:scovhsp_std=1.7677669529663689:scovhsp_sum=102.5:send_avg=101.5:send_max=102.0:send_min=101.0:send_std=0.7071067811865476:send_sum=203.0:sstart_avg=8.0:sstart_max=9.0:sstart_min=7.0:sstart_std=1.4142135623730951:sstart_sum=16.0])0.727:0.00647239[&&NHX:Sample_counter=rhizpot1--7||rhizpot2--1||rhizpot3--3:Type_counter=capture--11:besthit_avg=78.89999999999999:besthit_max=87.5:besthit_min=76.0:besthit_std=4.354537862965484:besthit_sum=867.9:bitscore_avg=185.45454545454547:bitscore_max=204.0:bitscore_min=142.0:bitscore_std=22.060660173093808:bitscore_sum=2040.0:capture_class_counter=c__Gammaproteobacteria--11:capture_domain_counter=d__Bacteria--11:capture_family_counter=f__Burkholderiaceae--11:capture_genus_counter=g__Achromobacter--1||g__Alicycliphilus--1||g__Duganella--8||g__Massilia--1:capture_order_counter=o__Burkholderiales--11:capture_phylum_counter=p__Proteobacteria--11:capture_species_counter=s__Achromobacter spanius--1||s__Alicycliphilus sp018240995--1||s__Duganella margarita--8||s__Massilia yuzhufengensis--1:evalue_avg=5.490000000000029e-45:evalue_max=5.68e-44:evalue_min=2.19e-67:evalue_std=1.705164801419498e-44:evalue_sum=6.039000000000031e-44:gapopen_avg=0.18181818181818182:gapopen_max=1.0:gapopen_min=0.0:gapopen_std=0.4045199174779452:gapopen_sum=2.0:gtdb_class_counter=:gtdb_domain_counter=:gtdb_family_counter=:gtdb_genus_counter=:gtdb_order_counter=:gtdb_phylum_counter=:gtdb_species_counter=:heptad_counter=MCP-36H--11:lbd_counter=:length_avg=138.72727272727272:length_max=155.0:length_min=93.0:length_std=23.147746797867427:length_sum=1526.0:mismatch_avg=30.0:mismatch_max=37.0:mismatch_min=12.0:mismatch_std=9.465727652959385:mismatch_sum=330.0:name=N1163266:qcovhsp_avg=100.0:qcovhsp_max=100.0:qcovhsp_min=100.0:qcovhsp_std=0.0:qcovhsp_sum=1100.0:qend_avg=138.63636363636363:qend_max=155.0:qend_min=93.0:qend_std=23.08364237841475:qend_sum=1525.0:qstart_avg=1.0:qstart_max=1.0:qstart_min=1.0:qstart_std=0.0:qstart_sum=11.0:ref_name_counter=RS_GCF_001425005.1_protein.faa_NZ_LMDB01000012.1_819@PF00015_full_PFAM.448.631--1||RS_GCF_014042345.1_protein.faa_NZ_JACEZT010000010.1_24@PF00015_full_PFAM.325.511--1||RS_GCF_900116645.1_protein.faa_NZ_FPBO01000010.1_13@PF00015_full_PFAM.442.627--9:scovhsp_avg=74.94545454545454:scovhsp_max=83.2:scovhsp_min=50.0:scovhsp_std=12.400513185861596:scovhsp_sum=824.4:send_avg=148.8181818181818:send_max=161.0:send_min=101.0:send_std=23.819396221643327:send_sum=1637.0:sstart_avg=11.181818181818182:sstart_max=26.0:sstart_min=7.0:sstart_std=7.096734204099542:sstart_sum=123.0])0.975:0.0417484[&&NHX:Sample_counter=rhizpot1--9||rhizpot2--2||rhizpot3--3:Type_counter=capture--14:besthit_avg=78.57857142857142:besthit_max=87.5:besthit_min=76.0:besthit_std=3.9203960889820166:besthit_sum=1100.1:bitscore_avg=186.14285714285714:bitscore_max=204.0:bitscore_min=142.0:bitscore_std=19.89146373875813:bitscore_sum=2606.0:capture_class_counter=c__Gammaproteobacteria--14:capture_domain_counter=d__Bacteria--14:capture_family_counter=f__Burkholderiaceae--12||f__Xanthomonadaceae--2:capture_genus_counter=g__Achromobacter--1||g__Alicycliphilus--1||g__Duganella--9||g__Massilia--1||g__Pseudoxanthomonas_A--2:capture_order_counter=o__Burkholderiales--12||o__Xanthomonadales--2:capture_phylum_counter=p__Proteobacteria--14:capture_species_counter=s__Achromobacter spanius--1||s__Alicycliphilus sp018240995--1||s__Duganella margarita--9||s__Massilia yuzhufengensis--1||s__Pseudoxanthomonas_A japonensis--2:evalue_avg=4.3135714285714876e-45:evalue_max=5.68e-44:evalue_min=2.19e-67:evalue_std=1.5136892073617723e-44:evalue_sum=6.039000000000082e-44:gapopen_avg=0.14285714285714285:gapopen_max=1.0:gapopen_min=0.0:gapopen_std=0.3631365196012815:gapopen_sum=2.0:gtdb_class_counter=:gtdb_domain_counter=:gtdb_family_counter=:gtdb_genus_counter=:gtdb_order_counter=:gtdb_phylum_counter=:gtdb_species_counter=:heptad_counter=MCP-36H--14:lbd_counter=:length_avg=139.57142857142858:length_max=155.0:length_min=93.0:length_std=20.912691346181614:length_sum=1954.0:mismatch_avg=30.5:mismatch_max=37.0:mismatch_min=12.0:mismatch_std=8.564236909740051:mismatch_sum=427.0:name=N1163267:qcovhsp_avg=99.69285714285715:qcovhsp_max=100.0:qcovhsp_min=97.7:qcovhsp_std=0.782957200632306:qcovhsp_sum=1395.7:qend_avg=139.5:qend_max=155.0:qend_min=93.0:qend_std=20.861263329249926:qend_sum=1953.0:qstart_avg=1.0:qstart_max=1.0:qstart_min=1.0:qstart_std=0.0:qstart_sum=14.0:ref_name_counter=RS_GCF_001425005.1_protein.faa_NZ_LMDB01000012.1_819@PF00015_full_PFAM.448.631--1||RS_GCF_014042345.1_protein.faa_NZ_JACEZT010000010.1_24@PF00015_full_PFAM.325.511--1||RS_GCF_900116645.1_protein.faa_NZ_FPBO01000010.1_13@PF00015_full_PFAM.442.627--12:scovhsp_avg=75.40714285714286:scovhsp_max=83.2:scovhsp_min=50.0:scovhsp_std=11.20648605363562:scovhsp_sum=1055.7:send_avg=149.0:send_max=161.0:send_min=101.0:send_std=21.42248997953032:send_sum=2086.0:sstart_avg=10.5:sstart_max=26.0:sstart_min=7.0:sstart_std=6.370001811375181:sstart_sum=147.0])0.678:0.0217818[&&NHX:Sample_counter=rhizpot1--9||rhizpot2--2||rhizpot3--8:Type_counter=capture--19:besthit_avg=78.98888888888888:besthit_max=87.5:besthit_min=76.0:besthit_std=3.661707876819695:besthit_sum=1421.8:bitscore_avg=185.22222222222223:bitscore_max=211.0:bitscore_min=140.0:bitscore_std=22.766217375637332:bitscore_sum=3334.0:capture_class_counter=c__Desulfuromonadia--1||c__Gammaproteobacteria--18:capture_domain_counter=d__Bacteria--19:capture_family_counter=f__Burkholderiaceae--15||f__CAIOGM01--1||f__XN24--1||f__Xanthomonadaceae--2:capture_genus_counter=g__Achromobacter--1||g__Alicycliphilus--2||g__CAIOGM01--1||g__Duganella--9||g__Hydrogenophaga--1||g__Ideonella_A--1||g__Massilia--1||g__Pseudoxanthomonas_A--2||g__XN24--1:capture_order_counter=o__Burkholderiales--15||o__Geobacterales--1||o__XN24--1||o__Xanthomonadales--2:capture_phylum_counter=p__Desulfobacterota--1||p__Proteobacteria--18:capture_species_counter=s__Achromobacter spanius--1||s__Alicycliphilus sp018240995--2||s__CAIOGM01 sp903929485--1||s__Duganella margarita--9||s__Hydrogenophaga sp002840835--1||s__Ideonella_A sakaiensis--1||s__Massilia yuzhufengensis--1||s__Pseudoxanthomonas_A japonensis--2||s__XN24 sp011089885--1:evalue_avg=1.479944444553338e-44:evalue_max=2.06e-43:evalue_min=1.74e-70:evalue_std=4.954659369419759e-44:evalue_sum=2.6639000001960086e-43:gapopen_avg=0.1111111111111111:gapopen_max=1.0:gapopen_min=0.0:gapopen_std=0.3233808333817773:gapopen_sum=2.0:gtdb_class_counter=:gtdb_domain_counter=:gtdb_family_counter=:gtdb_genus_counter=:gtdb_order_counter=:gtdb_phylum_counter=:gtdb_species_counter=:heptad_counter=MCP-36H--19:lbd_counter=:length_avg=137.77777777777777:length_max=155.0:length_min=93.0:length_std=21.902338192545873:length_sum=2480.0:mismatch_avg=29.555555555555557:mismatch_max=37.0:mismatch_min=12.0:mismatch_std=8.459051693633015:mismatch_sum=532.0:name=N1163268:qcovhsp_avg=99.70555555555556:qcovhsp_max=100.0:qcovhsp_min=97.7:qcovhsp_std=0.7165868628618188:qcovhsp_sum=1794.7:qend_avg=137.72222222222223:qend_max=155.0:qend_min=93.0:qend_std=21.859997189482506:qend_sum=2479.0:qstart_avg=1.0:qstart_max=1.0:qstart_min=1.0:qstart_std=0.0:qstart_sum=18.0:ref_name_counter=GB_GCA_013284265.1_protein.faa_JABTBR010000002.1_195@PF00015_full_PFAM.447.633--1||RS_GCF_001425005.1_protein.faa_NZ_LMDB01000012.1_819@PF00015_full_PFAM.448.631--1||RS_GCF_014042345.1_protein.faa_NZ_JACEZT010000010.1_24@PF00015_full_PFAM.325.511--1||RS_GCF_014042365.1_protein.faa_NZ_JACEZS010000028.1_50@PF00015_full_PFAM.448.629--3||RS_GCF_900116645.1_protein.faa_NZ_FPBO01000010.1_13@PF00015_full_PFAM.442.627--12:scovhsp_avg=74.71666666666667:scovhsp_max=85.1:scovhsp_min=50.0:scovhsp_std=11.907696473042872:scovhsp_sum=1344.9:send_avg=146.5:send_max=161.0:send_min=101.0:send_std=22.440116388499675:send_sum=2637.0:sstart_avg=9.777777777777779:sstart_max=26.0:sstart_min=7.0:sstart_std=5.745131499601417:sstart_sum=176.0],(((a4e7b58a-f87e-474e-8912-9b5d7533ed39_6@MCPsignal.95.238:0.024549[&&NHX:Sample=rhizpot1:Type=capture:capture_class=c__Gammaproteobacteria:capture_domain=d__Bacteria:capture_family=f__Burkholderiaceae:capture_genus=g__Duganella:capture_order=o__Burkholderiales:capture_phylum=p__Proteobacteria:capture_species=s__Duganella alba:heptad=MCP-36H],55368459-c4af-43a1-9dce-9f06501b335e_1@MCPsignal.168.312:0.015633[&&NHX:Sample=rhizpot1:Type=capture:besthit=72.3:bitscore=180.0:capture_class=c__Gammaproteobacteria:capture_domain=d__Bacteria:capture_family=f__Burkholderiaceae:capture_genus=g__Duganella:capture_order=o__Burkholderiales:capture_phylum=p__Proteobacteria:capture_species=s__Duganella margarita:evalue=6.65e-58:gapopen=0.0:heptad=MCP-36H:length=141.0:mismatch=39.0:qcovhsp=97.9:qend=142.0:qstart=2.0:ref_name=RS_GCF_001425265.1_protein.faa_NZ_LMEC01000026.1_445@PF00015_full_PFAM.446.648:scovhsp=69.8:send=149.0:sstart=9.0])0.906:0.0658342[&&NHX:Sample_counter=rhizpot1--2:Type_counter=capture--2:besthit_avg=72.3:besthit_max=72.3:besthit_min=72.3:besthit_std=0:besthit_sum=72.3:bitscore_avg=180.0:bitscore_max=180.0:bitscore_min=180.0:bitscore_std=0:bitscore_sum=180.0:capture_class_counter=c__Gammaproteobacteria--2:capture_domain_counter=d__Bacteria--2:capture_family_counter=f__Burkholderiaceae--2:capture_genus_counter=g__Duganella--2:capture_order_counter=o__Burkholderiales--2:capture_phylum_counter=p__Proteobacteria--2:capture_species_counter=s__Duganella alba--1||s__Duganella margarita--1:evalue_avg=6.65e-58:evalue_max=6.65e-58:evalue_min=6.65e-58:evalue_std=0:evalue_sum=6.65e-58:gapopen_avg=0.0:gapopen_max=0.0:gapopen_min=0.0:gapopen_std=0:gapopen_sum=0.0:gtdb_class_counter=:gtdb_domain_counter=:gtdb_family_counter=:gtdb_genus_counter=:gtdb_order_counter=:gtdb_phylum_counter=:gtdb_species_counter=:heptad_counter=MCP-36H--2:lbd_counter=:length_avg=141.0:length_max=141.0:length_min=141.0:length_std=0:length_sum=141.0:mismatch_avg=39.0:mismatch_max=39.0:mismatch_min=39.0:mismatch_std=0:mismatch_sum=39.0:name=N1163271:qcovhsp_avg=97.9:qcovhsp_max=97.9:qcovhsp_min=97.9:qcovhsp_std=0:qcovhsp_sum=97.9:qend_avg=142.0:qend_max=142.0:qend_min=142.0:qend_std=0:qend_sum=142.0:qstart_avg=2.0:qstart_max=2.0:qstart_min=2.0:qstart_std=0:qstart_sum=2.0:ref_name_counter=RS_GCF_001425265.1_protein.faa_NZ_LMEC01000026.1_445@PF00015_full_PFAM.446.648--1:scovhsp_avg=69.8:scovhsp_max=69.8:scovhsp_min=69.8:scovhsp_std=0:scovhsp_sum=69.8:send_avg=149.0:send_max=149.0:send_min=149.0:send_std=0:send_sum=149.0:sstart_avg=9.0:sstart_max=9.0:sstart_min=9.0:sstart_std=0:sstart_sum=9.0],00bef5d1-ddca-5765-b940-af5b9cf58757_5@MCPsignal.24.121:0.303193[&&NHX:Sample=rhiztom3:Type=capture:capture_class=c__Gammaproteobacteria:capture_domain=d__Bacteria:capture_family=f__Casimicrobiaceae:capture_genus=g__CAIWHR01:capture_order=o__Burkholderiales:capture_phylum=p__Proteobacteria:capture_species=s__CAIWHR01 sp903912485:heptad=MCP-36H])0.913:0.0606609[&&NHX:Sample_counter=rhizpot1--2||rhiztom3--1:Type_counter=capture--3:besthit_avg=72.3:besthit_max=72.3:besthit_min=72.3:besthit_std=0:besthit_sum=72.3:bitscore_avg=180.0:bitscore_max=180.0:bitscore_min=180.0:bitscore_std=0:bitscore_sum=180.0:capture_class_counter=c__Gammaproteobacteria--3:capture_domain_counter=d__Bacteria--3:capture_family_counter=f__Burkholderiaceae--2||f__Casimicrobiaceae--1:capture_genus_counter=g__CAIWHR01--1||g__Duganella--2:capture_order_counter=o__Burkholderiales--3:capture_phylum_counter=p__Proteobacteria--3:capture_species_counter=s__CAIWHR01 sp903912485--1||s__Duganella alba--1||s__Duganella margarita--1:evalue_avg=6.65e-58:evalue_max=6.65e-58:evalue_min=6.65e-58:evalue_std=0:evalue_sum=6.65e-58:gapopen_avg=0.0:gapopen_max=0.0:gapopen_min=0.0:gapopen_std=0:gapopen_sum=0.0:gtdb_class_counter=:gtdb_domain_counter=:gtdb_family_counter=:gtdb_genus_counter=:gtdb_order_counter=:gtdb_phylum_counter=:gtdb_species_counter=:heptad_counter=MCP-36H--3:lbd_counter=:length_avg=141.0:length_max=141.0:length_min=141.0:length_std=0:length_sum=141.0:mismatch_avg=39.0:mismatch_max=39.0:mismatch_min=39.0:mismatch_std=0:mismatch_sum=39.0:name=N1163273:qcovhsp_avg=97.9:qcovhsp_max=97.9:qcovhsp_min=97.9:qcovhsp_std=0:qcovhsp_sum=97.9:qend_avg=142.0:qend_max=142.0:qend_min=142.0:qend_std=0:qend_sum=142.0:qstart_avg=2.0:qstart_max=2.0:qstart_min=2.0:qstart_std=0:qstart_sum=2.0:ref_name_counter=RS_GCF_001425265.1_protein.faa_NZ_LMEC01000026.1_445@PF00015_full_PFAM.446.648--1:scovhsp_avg=69.8:scovhsp_max=69.8:scovhsp_min=69.8:scovhsp_std=0:scovhsp_sum=69.8:send_avg=149.0:send_max=149.0:send_min=149.0:send_std=0:send_sum=149.0:sstart_avg=9.0:sstart_max=9.0:sstart_min=9.0:sstart_std=0:sstart_sum=9.0],((((77aac298-1408-5156-8d7e-e5f2844b9b3a_1@MCPsignal.268.369:5e-09[&&NHX:Sample=rhizpot2:Type=capture:besthit=83.2:bitscore=150.0:capture_class=c__Alphaproteobacteria:capture_domain=d__Bacteria:capture_family=f__Rhizobiaceae:capture_genus=g__Pseudorhizobium:capture_order=o__Rhizobiales:capture_phylum=p__Proteobacteria:capture_species=s__Pseudorhizobium flavum:evalue=5.12e-47:gapopen=0.0:heptad=MCP-36H:length=101.0:mismatch=17.0:qcovhsp=100.0:qend=101.0:qstart=1.0:ref_name=RS_GCF_009720745.1_protein.faa_NZ_WNKX01000008.1_93@PF00015_full_PFAM.461.647:scovhsp=54.3:send=109.0:sstart=9.0],b1b5073b-9b79-409b-afe7-6c5d3b1acbde_5@MCPsignal.352.404:5e-09[&&NHX:Sample=rhizpot3:Type=capture:capture_class=c__Gammaproteobacteria:capture_domain=d__Bacteria:capture_family=f__Burkholderiaceae:capture_genus=g__Pseudoduganella:capture_order=o__Burkholderiales:capture_phylum=p__Proteobacteria:capture_species=s__Pseudoduganella buxea:heptad=MCP-36H])0:5e-09[&&NHX:Sample_counter=rhizpot2--1||rhizpot3--1:Type_counter=capture--2:besthit_avg=83.2:besthit_max=83.2:besthit_min=83.2:besthit_std=0:besthit_sum=83.2:bitscore_avg=150.0:bitscore_max=150.0:bitscore_min=150.0:bitscore_std=0:bitscore_sum=150.0:capture_class_counter=c__Alphaproteobacteria--1||c__Gammaproteobacteria--1:capture_domain_counter=d__Bacteria--2:capture_family_counter=f__Burkholderiaceae--1||f__Rhizobiaceae--1:capture_genus_counter=g__Pseudoduganella--1||g__Pseudorhizobium--1:capture_order_counter=o__Burkholderiales--1||o__Rhizobiales--1:capture_phylum_counter=p__Proteobacteria--2:capture_species_counter=s__Pseudoduganella buxea--1||s__Pseudorhizobium flavum--1:evalue_avg=5.12e-47:evalue_max=5.12e-47:evalue_min=5.12e-47:evalue_std=0:evalue_sum=5.12e-47:gapopen_avg=0.0:gapopen_max=0.0:gapopen_min=0.0:gapopen_std=0:gapopen_sum=0.0:gtdb_class_counter=:gtdb_domain_counter=:gtdb_family_counter=:gtdb_genus_counter=:gtdb_order_counter=:gtdb_phylum_counter=:gtdb_species_counter=:heptad_counter=MCP-36H--2:lbd_counter=:length_avg=101.0:length_max=101.0:length_min=101.0:length_std=0:length_sum=101.0:mismatch_avg=17.0:mismatch_max=17.0:mismatch_min=17.0:mismatch_std=0:mismatch_sum=17.0:name=N1163276:qcovhsp_avg=100.0:qcovhsp_max=100.0:qcovhsp_min=100.0:qcovhsp_std=0:qcovhsp_sum=100.0:qend_avg=101.0:qend_max=101.0:qend_min=101.0:qend_std=0:qend_sum=101.0:qstart_avg=1.0:qstart_max=1.0:qstart_min=1.0:qstart_std=0:qstart_sum=1.0:ref_name_counter=RS_GCF_009720745.1_protein.faa_NZ_WNKX01000008.1_93@PF00015_full_PFAM.461.647--1:scovhsp_avg=54.3:scovhsp_max=54.3:scovhsp_min=54.3:scovhsp_std=0:scovhsp_sum=54.3:send_avg=109.0:send_max=109.0:send_min=109.0:send_std=0:send_sum=109.0:sstart_avg=9.0:sstart_max=9.0:sstart_min=9.0:sstart_std=0:sstart_sum=9.0],e41f686c-2da5-5b40-9d8d-2cfc86c72e76_2@MCPsignal.379.441:0.0131439[&&NHX:Sample=rhizpot3:Type=capture:capture_class=c__Alphaproteobacteria:capture_domain=d__Bacteria:capture_family=f__Rhizobiaceae:capture_genus=g__Rhizobium:capture_order=o__Rhizobiales:capture_phylum=p__Proteobacteria:capture_species=s__Rhizobium metallidurans:heptad=MCP-36H])0:5e-09[&&NHX:Sample_counter=rhizpot2--1||rhizpot3--2:Type_counter=capture--3:besthit_avg=83.2:besthit_max=83.2:besthit_min=83.2:besthit_std=0:besthit_sum=83.2:bitscore_avg=150.0:bitscore_max=150.0:bitscore_min=150.0:bitscore_std=0:bitscore_sum=150.0:capture_class_counter=c__Alphaproteobacteria--2||c__Gammaproteobacteria--1:capture_domain_counter=d__Bacteria--3:capture_family_counter=f__Burkholderiaceae--1||f__Rhizobiaceae--2:capture_genus_counter=g__Pseudoduganella--1||g__Pseudorhizobium--1||g__Rhizobium--1:capture_order_counter=o__Burkholderiales--1||o__Rhizobiales--2:capture_phylum_counter=p__Proteobacteria--3:capture_species_counter=s__Pseudoduganella buxea--1||s__Pseudorhizobium flavum--1||s__Rhizobium metallidurans--1:evalue_avg=5.12e-47:evalue_max=5.12e-47:evalue_min=5.12e-47:evalue_std=0:evalue_sum=5.12e-47:gapopen_avg=0.0:gapopen_max=0.0:gapopen_min=0.0:gapopen_std=0:gapopen_sum=0.0:gtdb_class_counter=:gtdb_domain_counter=:gtdb_family_counter=:gtdb_genus_counter=:gtdb_order_counter=:gtdb_phylum_counter=:gtdb_species_counter=:heptad_counter=MCP-36H--3:lbd_counter=:length_avg=101.0:length_max=101.0:length_min=101.0:length_std=0:length_sum=101.0:mismatch_avg=17.0:mismatch_max=17.0:mismatch_min=17.0:mismatch_std=0:mismatch_sum=17.0:name=N1163278:qcovhsp_avg=100.0:qcovhsp_max=100.0:qcovhsp_min=100.0:qcovhsp_std=0:qcovhsp_sum=100.0:qend_avg=101.0:qend_max=101.0:qend_min=101.0:qend_std=0:qend_sum=101.0:qstart_avg=1.0:qstart_max=1.0:qstart_min=1.0:qstart_std=0:qstart_sum=1.0:ref_name_counter=RS_GCF_009720745.1_protein.faa_NZ_WNKX01000008.1_93@PF00015_full_PFAM.461.647--1:scovhsp_avg=54.3:scovhsp_max=54.3:scovhsp_min=54.3:scovhsp_std=0:scovhsp_sum=54.3:send_avg=109.0:send_max=109.0:send_min=109.0:send_std=0:send_sum=109.0:sstart_avg=9.0:sstart_max=9.0:sstart_min=9.0:sstart_std=0:sstart_sum=9.0],fb54adf4-cba5-5e5f-a330-32b6bfbf1589_6@MCPsignal.16.159:0.0297333[&&NHX:Sample=rhizpot3:Type=capture:besthit=75.7:bitscore=187.0:capture_class=c__Gammaproteobacteria:capture_domain=d__Bacteria:capture_family=f__Burkholderiaceae:capture_genus=g__Alicycliphilus:capture_order=o__Burkholderiales:capture_phylum=p__Proteobacteria:capture_species=s__Alicycliphilus sp018240995:evalue=6.11e-61:gapopen=0.0:heptad=MCP-36H:length=140.0:mismatch=34.0:qcovhsp=97.9:qend=143.0:qstart=4.0:ref_name=RS_GCF_900113115.1_protein.faa_NZ_FOOF01000010.1_140@PF00015_full_PFAM.449.630:scovhsp=77.3:send=159.0:sstart=20.0])0.877:0.0208751[&&NHX:Sample_counter=rhizpot2--1||rhizpot3--3:Type_counter=capture--4:besthit_avg=79.45:besthit_max=83.2:besthit_min=75.7:besthit_std=5.303300858899107:besthit_sum=158.9:bitscore_avg=168.5:bitscore_max=187.0:bitscore_min=150.0:bitscore_std=26.16295090390226:bitscore_sum=337.0:capture_class_counter=c__Alphaproteobacteria--2||c__Gammaproteobacteria--2:capture_domain_counter=d__Bacteria--4:capture_family_counter=f__Burkholderiaceae--2||f__Rhizobiaceae--2:capture_genus_counter=g__Alicycliphilus--1||g__Pseudoduganella--1||g__Pseudorhizobium--1||g__Rhizobium--1:capture_order_counter=o__Burkholderiales--2||o__Rhizobiales--2:capture_phylum_counter=p__Proteobacteria--4:capture_species_counter=s__Alicycliphilus sp018240995--1||s__Pseudoduganella buxea--1||s__Pseudorhizobium flavum--1||s__Rhizobium metallidurans--1:evalue_avg=2.5600000000000305e-47:evalue_max=5.12e-47:evalue_min=6.11e-61:evalue_std=3.6203867196750796e-47:evalue_sum=5.120000000000061e-47:gapopen_avg=0.0:gapopen_max=0.0:gapopen_min=0.0:gapopen_std=0.0:gapopen_sum=0.0:gtdb_class_counter=:gtdb_domain_counter=:gtdb_family_counter=:gtdb_genus_counter=:gtdb_order_counter=:gtdb_phylum_counter=:gtdb_species_counter=:heptad_counter=MCP-36H--4:lbd_counter=:length_avg=120.5:length_max=140.0:length_min=101.0:length_std=27.577164466275352:length_sum=241.0:mismatch_avg=25.5:mismatch_max=34.0:mismatch_min=17.0:mismatch_std=12.020815280171307:mismatch_sum=51.0:name=N1163280:qcovhsp_avg=98.95:qcovhsp_max=100.0:qcovhsp_min=97.9:qcovhsp_std=1.4849242404917458:qcovhsp_sum=197.9:qend_avg=122.0:qend_max=143.0:qend_min=101.0:qend_std=29.698484809834994:qend_sum=244.0:qstart_avg=2.5:qstart_max=4.0:qstart_min=1.0:qstart_std=2.1213203435596424:qstart_sum=5.0:ref_name_counter=RS_GCF_009720745.1_protein.faa_NZ_WNKX01000008.1_93@PF00015_full_PFAM.461.647--1||RS_GCF_900113115.1_protein.faa_NZ_FOOF01000010.1_140@PF00015_full_PFAM.449.630--1:scovhsp_avg=65.8:scovhsp_max=77.3:scovhsp_min=54.3:scovhsp_std=16.263455967290593:scovhsp_sum=131.6:send_avg=134.0:send_max=159.0:send_min=109.0:send_std=35.35533905932738:send_sum=268.0:sstart_avg=14.5:sstart_max=20.0:sstart_min=9.0:sstart_std=7.7781745930520225:sstart_sum=29.0],(((74b4a6bb-8d59-4dbc-b02c-054ae02c3200_3@MCPsignal.33.115:5e-09[&&NHX:Sample=rhizpot3:Type=capture:capture_class=c__Gammaproteobacteria:capture_domain=d__Bacteria:capture_family=f__Burkholderiaceae:capture_genus=g__Alicycliphilus:capture_order=o__Burkholderiales:capture_phylum=p__Proteobacteria:capture_species=s__Alicycliphilus sp018240995:heptad=MCP-36H],6233a303-9d79-578b-8bc5-11e21f95e95e_5@MCPsignal.57.166:0.0146998[&&NHX:Sample=rhizpot1:Type=capture:besthit=72.2:bitscore=140.0:capture_class=c__Gammaproteobacteria:capture_domain=d__Bacteria:capture_family=f__Chromobacteriaceae:capture_genus=g__Paludibacterium:capture_order=o__Burkholderiales:capture_phylum=p__Proteobacteria:capture_species=s__Paludibacterium yongneupense:evalue=3.89e-43:gapopen=0.0:heptad=MCP-36H:length=108.0:mismatch=30.0:qcovhsp=99.1:qend=109.0:qstart=2.0:ref_name=RS_GCF_014042345.1_protein.faa_NZ_JACEZT010000031.1_13@PF00015_full_PFAM.449.631:scovhsp=59.3:send=159.0:sstart=52.0])0:5e-09[&&NHX:Sample_counter=rhizpot1--1||rhizpot3--1:Type_counter=capture--2:besthit_avg=72.2:besthit_max=72.2:besthit_min=72.2:besthit_std=0:besthit_sum=72.2:bitscore_avg=140.0:bitscore_max=140.0:bitscore_min=140.0:bitscore_std=0:bitscore_sum=140.0:capture_class_counter=c__Gammaproteobacteria--2:capture_domain_counter=d__Bacteria--2:capture_family_counter=f__Burkholderiaceae--1||f__Chromobacteriaceae--1:capture_genus_counter=g__Alicycliphilus--1||g__Paludibacterium--1:capture_order_counter=o__Burkholderiales--2:capture_phylum_counter=p__Proteobacteria--2:capture_species_counter=s__Alicycliphilus sp018240995--1||s__Paludibacterium yongneupense--1:evalue_avg=3.89e-43:evalue_max=3.89e-43:evalue_min=3.89e-43:evalue_std=0:evalue_sum=3.89e-43:gapopen_avg=0.0:gapopen_max=0.0:gapopen_min=0.0:gapopen_std=0:gapopen_sum=0.0:gtdb_class_counter=:gtdb_domain_counter=:gtdb_family_counter=:gtdb_genus_counter=:gtdb_order_counter=:gtdb_phylum_counter=:gtdb_species_counter=:heptad_counter=MCP-36H--2:lbd_counter=:length_avg=108.0:length_max=108.0:length_min=108.0:length_std=0:length_sum=108.0:mismatch_avg=30.0:mismatch_max=30.0:mismatch_min=30.0:mismatch_std=0:mismatch_sum=30.0:name=N1163283:qcovhsp_avg=99.1:qcovhsp_max=99.1:qcovhsp_min=99.1:qcovhsp_std=0:qcovhsp_sum=99.1:qend_avg=109.0:qend_max=109.0:qend_min=109.0:qend_std=0:qend_sum=109.0:qstart_avg=2.0:qstart_max=2.0:qstart_min=2.0:qstart_std=0:qstart_sum=2.0:ref_name_counter=RS_GCF_014042345.1_protein.faa_NZ_JACEZT010000031.1_13@PF00015_full_PFAM.449.631--1:scovhsp_avg=59.3:scovhsp_max=59.3:scovhsp_min=59.3:scovhsp_std=0:scovhsp_sum=59.3:send_avg=159.0:send_max=159.0:send_min=159.0:send_std=0:send_sum=159.0:sstart_avg=52.0:sstart_max=52.0:sstart_min=52.0:sstart_std=0:sstart_sum=52.0],(((46227e83-9c39-44fb-a960-e0e21375238a_5@MCPsignal.100.254:0[&&NHX:Sample=rhizpot1:Type=capture:besthit=72.7:bitscore=197.0:capture_class=c__Bacilli:capture_domain=d__Bacteria:capture_family=f__Paenibacillaceae:capture_genus=g__Paenibacillus_B:capture_order=o__Paenibacillales:capture_phylum=p__Firmicutes:capture_species=s__Paenibacillus_B apiarius:evalue=5.92e-65:gapopen=0.0:heptad=MCP-36H:length=154.0:mismatch=42.0:qcovhsp=100.0:qend=154.0:qstart=1.0:ref_name=RS_GCF_000335815.1_protein.faa_NZ_AMWD01000002.1_1891@PF00015_full_PFAM.447.632:scovhsp=83.2:send=161.0:sstart=8.0],4ad75b99-d30d-50c8-8a5e-3a2630163f1b_6@MCPsignal.53.207:0[&&NHX:Sample=rhizpot1:Type=capture:besthit=72.7:bitscore=197.0:capture_class=c__Gammaproteobacteria:capture_domain=d__Bacteria:capture_family=f__Burkholderiaceae:capture_genus=g__Hylemonella:capture_order=o__Burkholderiales:capture_phylum=p__Proteobacteria:capture_species=s__Hylemonella gracilis:evalue=5.92e-65:gapopen=0.0:heptad=MCP-36H:length=154.0:mismatch=42.0:qcovhsp=100.0:qend=154.0:qstart=1.0:ref_name=RS_GCF_000335815.1_protein.faa_NZ_AMWD01000002.1_1891@PF00015_full_PFAM.447.632:scovhsp=83.2:send=161.0:sstart=8.0])0:0[&&NHX:Sample_counter=rhizpot1--2:Type_counter=capture--2:besthit_avg=72.7:besthit_max=72.7:besthit_min=72.7:besthit_std=0.0:besthit_sum=145.4:bitscore_avg=197.0:bitscore_max=197.0:bitscore_min=197.0:bitscore_std=0.0:bitscore_sum=394.0:capture_class_counter=c__Bacilli--1||c__Gammaproteobacteria--1:capture_domain_counter=d__Bacteria--2:capture_family_counter=f__Burkholderiaceae--1||f__Paenibacillaceae--1:capture_genus_counter=g__Hylemonella--1||g__Paenibacillus_B--1:capture_order_counter=o__Burkholderiales--1||o__Paenibacillales--1:capture_phylum_counter=p__Firmicutes--1||p__Proteobacteria--1:capture_species_counter=s__Hylemonella gracilis--1||s__Paenibacillus_B apiarius--1:evalue_avg=5.92e-65:evalue_max=5.92e-65:evalue_min=5.92e-65:evalue_std=0.0:evalue_sum=1.184e-64:gapopen_avg=0.0:gapopen_max=0.0:gapopen_min=0.0:gapopen_std=0.0:gapopen_sum=0.0:gtdb_class_counter=:gtdb_domain_counter=:gtdb_family_counter=:gtdb_genus_counter=:gtdb_order_counter=:gtdb_phylum_counter=:gtdb_species_counter=:heptad_counter=MCP-36H--2:lbd_counter=:length_avg=154.0:length_max=154.0:length_min=154.0:length_std=0.0:length_sum=308.0:mismatch_avg=42.0:mismatch_max=42.0:mismatch_min=42.0:mismatch_std=0.0:mismatch_sum=84.0:name=N1163286:qcovhsp_avg=100.0:qcovhsp_max=100.0:qcovhsp_min=100.0:qcovhsp_std=0.0:qcovhsp_sum=200.0:qend_avg=154.0:qend_max=154.0:qend_min=154.0:qend_std=0.0:qend_sum=308.0:qstart_avg=1.0:qstart_max=1.0:qstart_min=1.0:qstart_std=0.0:qstart_sum=2.0:ref_name_counter=RS_GCF_000335815.1_protein.faa_NZ_AMWD01000002.1_1891@PF00015_full_PFAM.447.632--2:scovhsp_avg=83.2:scovhsp_max=83.2:scovhsp_min=83.2:scovhsp_std=0.0:scovhsp_sum=166.4:send_avg=161.0:send_max=161.0:send_min=161.0:send_std=0.0:send_sum=322.0:sstart_avg=8.0:sstart_max=8.0:sstart_min=8.0:sstart_std=0.0:sstart_sum=16.0],db3fe170-6c4d-4608-b86d-1025b4d8162e_4@MCPsignal.54.208:0[&&NHX:Sample=rhizpot1:Type=capture:besthit=72.7:bitscore=197.0:capture_class=c__Gammaproteobacteria:capture_domain=d__Bacteria:capture_family=f__Burkholderiaceae:capture_genus=g__Hylemonella:capture_order=o__Burkholderiales:capture_phylum=p__Proteobacteria:capture_species=s__Hylemonella gracilis:evalue=5.92e-65:gapopen=0.0:heptad=MCP-36H:length=154.0:mismatch=42.0:qcovhsp=100.0:qend=154.0:qstart=1.0:ref_name=RS_GCF_000335815.1_protein.faa_NZ_AMWD01000002.1_1891@PF00015_full_PFAM.447.632:scovhsp=83.2:send=161.0:sstart=8.0]):5e-09[&&NHX:Sample_counter=rhizpot1--3:Type_counter=capture--3:besthit_avg=72.7:besthit_max=72.7:besthit_min=72.7:besthit_std=0.0:besthit_sum=218.10000000000002:bitscore_avg=197.0:bitscore_max=197.0:bitscore_min=197.0:bitscore_std=0.0:bitscore_sum=591.0:capture_class_counter=c__Bacilli--1||c__Gammaproteobacteria--2:capture_domain_counter=d__Bacteria--3:capture_family_counter=f__Burkholderiaceae--2||f__Paenibacillaceae--1:capture_genus_counter=g__Hylemonella--2||g__Paenibacillus_B--1:capture_order_counter=o__Burkholderiales--2||o__Paenibacillales--1:capture_phylum_counter=p__Firmicutes--1||p__Proteobacteria--2:capture_species_counter=s__Hylemonella gracilis--2||s__Paenibacillus_B apiarius--1:evalue_avg=5.920000000000001e-65:evalue_max=5.92e-65:evalue_min=5.92e-65:evalue_std=1.0329202291333232e-80:evalue_sum=1.7760000000000003e-64:gapopen_avg=0.0:gapopen_max=0.0:gapopen_min=0.0:gapopen_std=0.0:gapopen_sum=0.0:gtdb_class_counter=:gtdb_domain_counter=:gtdb_family_counter=:gtdb_genus_counter=:gtdb_order_counter=:gtdb_phylum_counter=:gtdb_species_counter=:heptad_counter=MCP-36H--3:lbd_counter=:length_avg=154.0:length_max=154.0:length_min=154.0:length_std=0.0:length_sum=462.0:mismatch_avg=42.0:mismatch_max=42.0:mismatch_min=42.0:mismatch_std=0.0:mismatch_sum=126.0:name=N1163288:qcovhsp_avg=100.0:qcovhsp_max=100.0:qcovhsp_min=100.0:qcovhsp_std=0.0:qcovhsp_sum=300.0:qend_avg=154.0:qend_max=154.0:qend_min=154.0:qend_std=0.0:qend_sum=462.0:qstart_avg=1.0:qstart_max=1.0:qstart_min=1.0:qstart_std=0.0:qstart_sum=3.0:ref_name_counter=RS_GCF_000335815.1_protein.faa_NZ_AMWD01000002.1_1891@PF00015_full_PFAM.447.632--3:scovhsp_avg=83.2:scovhsp_max=83.2:scovhsp_min=83.2:scovhsp_std=0.0:scovhsp_sum=249.60000000000002:send_avg=161.0:send_max=161.0:send_min=161.0:send_std=0.0:send_sum=483.0:sstart_avg=8.0:sstart_max=8.0:sstart_min=8.0:sstart_std=0.0:sstart_sum=24.0],(6e41c188-5252-41f6-b7e2-7789f5fd5ed6_2@MCPsignal.121.201:0.0297863[&&NHX:Sample=rhizpot1:Type=capture:capture_class=c__Bacilli:capture_domain=d__Bacteria:capture_family=f__Paenibacillaceae:capture_genus=g__Paenibacillus_B:capture_order=o__Paenibacillales:capture_phylum=p__Firmicutes:capture_species=s__Paenibacillus_B apiarius:heptad=MCP-36H],(088cccc0-1ebb-48f9-b456-54d340c24c4f_6@MCPsignal.472.533:0.0134998[&&NHX:Sample=rhizpot3:Type=capture:capture_class=c__Gammaproteobacteria:capture_domain=d__Bacteria:capture_family=f__Rhodanobacteraceae:capture_genus=g__Rhodanobacter:capture_order=o__Xanthomonadales:capture_phylum=p__Proteobacteria:capture_species=s__Rhodanobacter sp017305055:heptad=MCP-36H],(f3e408ee-228d-4781-bd83-c29ecf69586b_2@MCPsignal.381.508:0.01255[&&NHX:Sample=rhizpot1:Type=capture:besthit=76.4:bitscore=165.0:capture_class=c__Gammaproteobacteria:capture_domain=d__Bacteria:capture_family=f__Xanthomonadaceae:capture_genus=g__Stenotrophomonas:capture_order=o__Xanthomonadales:capture_phylum=p__Proteobacteria:capture_species=s__Stenotrophomonas nitritireducens:evalue=1.49e-52:gapopen=1.0:heptad=MCP-36H:length=127.0:mismatch=29.0:qcovhsp=100.0:qend=127.0:qstart=1.0:ref_name=RS_GCF_900113115.1_protein.faa_NZ_FOOF01000010.1_140@PF00015_full_PFAM.449.630:scovhsp=69.6:send=131.0:sstart=6.0],bd92b01a-f663-4822-9eeb-41037bfaf7c4_6@MCPsignal.201.355:0.002645[&&NHX:Sample=rhizpot3:Type=capture:besthit=73.2:bitscore=198.0:capture_class=c__Gammaproteobacteria:capture_domain=d__Bacteria:capture_family=f__Burkholderiaceae:capture_genus=g__Alicycliphilus:capture_order=o__Burkholderiales:capture_phylum=p__Proteobacteria:capture_species=s__Alicycliphilus sp018240995:evalue=4.17e-65:gapopen=0.0:heptad=MCP-36H:length=153.0:mismatch=41.0:qcovhsp=99.4:qend=153.0:qstart=1.0:ref_name=RS_GCF_000335815.1_protein.faa_NZ_AMWD01000002.1_1891@PF00015_full_PFAM.447.632:scovhsp=82.7:send=160.0:sstart=8.0])0.748:0.00692897[&&NHX:Sample_counter=rhizpot1--1||rhizpot3--1:Type_counter=capture--2:besthit_avg=74.80000000000001:besthit_max=76.4:besthit_min=73.2:besthit_std=2.2627416997969543:besthit_sum=149.60000000000002:bitscore_avg=181.5:bitscore_max=198.0:bitscore_min=165.0:bitscore_std=23.33452377915607:bitscore_sum=363.0:capture_class_counter=c__Gammaproteobacteria--2:capture_domain_counter=d__Bacteria--2:capture_family_counter=f__Burkholderiaceae--1||f__Xanthomonadaceae--1:capture_genus_counter=g__Alicycliphilus--1||g__Stenotrophomonas--1:capture_order_counter=o__Burkholderiales--1||o__Xanthomonadales--1:capture_phylum_counter=p__Proteobacteria--2:capture_species_counter=s__Alicycliphilus sp018240995--1||s__Stenotrophomonas nitritireducens--1:evalue_avg=7.450000000002085e-53:evalue_max=1.49e-52:evalue_min=4.17e-65:evalue_std=1.053589103967661e-52:evalue_sum=1.490000000000417e-52:gapopen_avg=0.5:gapopen_max=1.0:gapopen_min=0.0:gapopen_std=0.7071067811865476:gapopen_sum=1.0:gtdb_class_counter=:gtdb_domain_counter=:gtdb_family_counter=:gtdb_genus_counter=:gtdb_order_counter=:gtdb_phylum_counter=:gtdb_species_counter=:heptad_counter=MCP-36H--2:lbd_counter=:length_avg=140.0:length_max=153.0:length_min=127.0:length_std=18.384776310850235:length_sum=280.0:mismatch_avg=35.0:mismatch_max=41.0:mismatch_min=29.0:mismatch_std=8.48528137423857:mismatch_sum=70.0:name=N1163293:qcovhsp_avg=99.7:qcovhsp_max=100.0:qcovhsp_min=99.4:qcovhsp_std=0.42426406871192446:qcovhsp_sum=199.4:qend_avg=140.0:qend_max=153.0:qend_min=127.0:qend_std=18.384776310850235:qend_sum=280.0:qstart_avg=1.0:qstart_max=1.0:qstart_min=1.0:qstart_std=0.0:qstart_sum=2.0:ref_name_counter=RS_GCF_000335815.1_protein.faa_NZ_AMWD01000002.1_1891@PF00015_full_PFAM.447.632--1||RS_GCF_900113115.1_protein.faa_NZ_FOOF01000010.1_140@PF00015_full_PFAM.449.630--1:scovhsp_avg=76.15:scovhsp_max=82.7:scovhsp_min=69.6:scovhsp_std=9.26309883354378:scovhsp_sum=152.3:send_avg=145.5:send_max=160.0:send_min=131.0:send_std=20.506096654409877:send_sum=291.0:sstart_avg=7.0:sstart_max=8.0:sstart_min=6.0:sstart_std=1.4142135623730951:sstart_sum=14.0])0:8.8713e-05[&&NHX:Sample_counter=rhizpot1--1||rhizpot3--2:Type_counter=capture--3:besthit_avg=74.80000000000001:besthit_max=76.4:besthit_min=73.2:besthit_std=2.2627416997969543:besthit_sum=149.60000000000002:bitscore_avg=181.5:bitscore_max=198.0:bitscore_min=165.0:bitscore_std=23.33452377915607:bitscore_sum=363.0:capture_class_counter=c__Gammaproteobacteria--3:capture_domain_counter=d__Bacteria--3:capture_family_counter=f__Burkholderiaceae--1||f__Rhodanobacteraceae--1||f__Xanthomonadaceae--1:capture_genus_counter=g__Alicycliphilus--1||g__Rhodanobacter--1||g__Stenotrophomonas--1:capture_order_counter=o__Burkholderiales--1||o__Xanthomonadales--2:capture_phylum_counter=p__Proteobacteria--3:capture_species_counter=s__Alicycliphilus sp018240995--1||s__Rhodanobacter sp017305055--1||s__Stenotrophomonas nitritireducens--1:evalue_avg=7.450000000002085e-53:evalue_max=1.49e-52:evalue_min=4.17e-65:evalue_std=1.053589103967661e-52:evalue_sum=1.490000000000417e-52:gapopen_avg=0.5:gapopen_max=1.0:gapopen_min=0.0:gapopen_std=0.7071067811865476:gapopen_sum=1.0:gtdb_class_counter=:gtdb_domain_counter=:gtdb_family_counter=:gtdb_genus_counter=:gtdb_order_counter=:gtdb_phylum_counter=:gtdb_species_counter=:heptad_counter=MCP-36H--3:lbd_counter=:length_avg=140.0:length_max=153.0:length_min=127.0:length_std=18.384776310850235:length_sum=280.0:mismatch_avg=35.0:mismatch_max=41.0:mismatch_min=29.0:mismatch_std=8.48528137423857:mismatch_sum=70.0:name=N1163294:qcovhsp_avg=99.7:qcovhsp_max=100.0:qcovhsp_min=99.4:qcovhsp_std=0.42426406871192446:qcovhsp_sum=199.4:qend_avg=140.0:qend_max=153.0:qend_min=127.0:qend_std=18.384776310850235:qend_sum=280.0:qstart_avg=1.0:qstart_max=1.0:qstart_min=1.0:qstart_std=0.0:qstart_sum=2.0:ref_name_counter=RS_GCF_000335815.1_protein.faa_NZ_AMWD01000002.1_1891@PF00015_full_PFAM.447.632--1||RS_GCF_900113115.1_protein.faa_NZ_FOOF01000010.1_140@PF00015_full_PFAM.449.630--1:scovhsp_avg=76.15:scovhsp_max=82.7:scovhsp_min=69.6:scovhsp_std=9.26309883354378:scovhsp_sum=152.3:send_avg=145.5:send_max=160.0:send_min=131.0:send_std=20.506096654409877:send_sum=291.0:sstart_avg=7.0:sstart_max=8.0:sstart_min=6.0:sstart_std=1.4142135623730951:sstart_sum=14.0])0:2.4e-08[&&NHX:Sample_counter=rhizpot1--2||rhizpot3--2:Type_counter=capture--4:besthit_avg=74.80000000000001:besthit_max=76.4:besthit_min=73.2:besthit_std=2.2627416997969543:besthit_sum=149.60000000000002:bitscore_avg=181.5:bitscore_max=198.0:bitscore_min=165.0:bitscore_std=23.33452377915607:bitscore_sum=363.0:capture_class_counter=c__Bacilli--1||c__Gammaproteobacteria--3:capture_domain_counter=d__Bacteria--4:capture_family_counter=f__Burkholderiaceae--1||f__Paenibacillaceae--1||f__Rhodanobacteraceae--1||f__Xanthomonadaceae--1:capture_genus_counter=g__Alicycliphilus--1||g__Paenibacillus_B--1||g__Rhodanobacter--1||g__Stenotrophomonas--1:capture_order_counter=o__Burkholderiales--1||o__Paenibacillales--1||o__Xanthomonadales--2:capture_phylum_counter=p__Firmicutes--1||p__Proteobacteria--3:capture_species_counter=s__Alicycliphilus sp018240995--1||s__Paenibacillus_B apiarius--1||s__Rhodanobacter sp017305055--1||s__Stenotrophomonas nitritireducens--1:evalue_avg=7.450000000002085e-53:evalue_max=1.49e-52:evalue_min=4.17e-65:evalue_std=1.053589103967661e-52:evalue_sum=1.490000000000417e-52:gapopen_avg=0.5:gapopen_max=1.0:gapopen_min=0.0:gapopen_std=0.7071067811865476:gapopen_sum=1.0:gtdb_class_counter=:gtdb_domain_counter=:gtdb_family_counter=:gtdb_genus_counter=:gtdb_order_counter=:gtdb_phylum_counter=:gtdb_species_counter=:heptad_counter=MCP-36H--4:lbd_counter=:length_avg=140.0:length_max=153.0:length_min=127.0:length_std=18.384776310850235:length_sum=280.0:mismatch_avg=35.0:mismatch_max=41.0:mismatch_min=29.0:mismatch_std=8.48528137423857:mismatch_sum=70.0:name=N1163295:qcovhsp_avg=99.7:qcovhsp_max=100.0:qcovhsp_min=99.4:qcovhsp_std=0.42426406871192446:qcovhsp_sum=199.4:qend_avg=140.0:qend_max=153.0:qend_min=127.0:qend_std=18.384776310850235:qend_sum=280.0:qstart_avg=1.0:qstart_max=1.0:qstart_min=1.0:qstart_std=0.0:qstart_sum=2.0:ref_name_counter=RS_GCF_000335815.1_protein.faa_NZ_AMWD01000002.1_1891@PF00015_full_PFAM.447.632--1||RS_GCF_900113115.1_protein.faa_NZ_FOOF01000010.1_140@PF00015_full_PFAM.449.630--1:scovhsp_avg=76.15:scovhsp_max=82.7:scovhsp_min=69.6:scovhsp_std=9.26309883354378:scovhsp_sum=152.3:send_avg=145.5:send_max=160.0:send_min=131.0:send_std=20.506096654409877:send_sum=291.0:sstart_avg=7.0:sstart_max=8.0:sstart_min=6.0:sstart_std=1.4142135623730951:sstart_sum=14.0])0:5e-09[&&NHX:Sample_counter=rhizpot1--5||rhizpot3--2:Type_counter=capture--7:besthit_avg=73.53999999999999:besthit_max=76.4:besthit_min=72.7:besthit_std=1.6133815419794553:besthit_sum=367.7:bitscore_avg=190.8:bitscore_max=198.0:bitscore_min=165.0:bitscore_std=14.429137188342205:bitscore_sum=954.0:capture_class_counter=c__Bacilli--2||c__Gammaproteobacteria--5:capture_domain_counter=d__Bacteria--7:capture_family_counter=f__Burkholderiaceae--3||f__Paenibacillaceae--2||f__Rhodanobacteraceae--1||f__Xanthomonadaceae--1:capture_genus_counter=g__Alicycliphilus--1||g__Hylemonella--2||g__Paenibacillus_B--2||g__Rhodanobacter--1||g__Stenotrophomonas--1:capture_order_counter=o__Burkholderiales--3||o__Paenibacillales--2||o__Xanthomonadales--2:capture_phylum_counter=p__Firmicutes--2||p__Proteobacteria--5:capture_species_counter=s__Alicycliphilus sp018240995--1||s__Hylemonella gracilis--2||s__Paenibacillus_B apiarius--2||s__Rhodanobacter sp017305055--1||s__Stenotrophomonas nitritireducens--1:evalue_avg=2.9800000000043864e-53:evalue_max=1.49e-52:evalue_min=4.17e-65:evalue_std=6.663482572946921e-53:evalue_sum=1.4900000000021931e-52:gapopen_avg=0.2:gapopen_max=1.0:gapopen_min=0.0:gapopen_std=0.447213595499958:gapopen_sum=1.0:gtdb_class_counter=:gtdb_domain_counter=:gtdb_family_counter=:gtdb_genus_counter=:gtdb_order_counter=:gtdb_phylum_counter=:gtdb_species_counter=:heptad_counter=MCP-36H--7:lbd_counter=:length_avg=148.4:length_max=154.0:length_min=127.0:length_std=11.970797801316335:length_sum=742.0:mismatch_avg=39.2:mismatch_max=42.0:mismatch_min=29.0:mismatch_std=5.718391382198319:mismatch_sum=196.0:name=N1163296:qcovhsp_avg=99.88:qcovhsp_max=100.0:qcovhsp_min=99.4:qcovhsp_std=0.26832815729997217:qcovhsp_sum=499.4:qend_avg=148.4:qend_max=154.0:qend_min=127.0:qend_std=11.970797801316335:qend_sum=742.0:qstart_avg=1.0:qstart_max=1.0:qstart_min=1.0:qstart_std=0.0:qstart_sum=5.0:ref_name_counter=RS_GCF_000335815.1_protein.faa_NZ_AMWD01000002.1_1891@PF00015_full_PFAM.447.632--4||RS_GCF_900113115.1_protein.faa_NZ_FOOF01000010.1_140@PF00015_full_PFAM.449.630--1:scovhsp_avg=80.38000000000001:scovhsp_max=83.2:scovhsp_min=69.6:scovhsp_std=6.03009120992378:scovhsp_sum=401.90000000000003:send_avg=154.8:send_max=161.0:send_min=131.0:send_std=13.311649033834989:send_sum=774.0:sstart_avg=7.6:sstart_max=8.0:sstart_min=6.0:sstart_std=0.8944271909999159:sstart_sum=38.0])0.901:0.0169919[&&NHX:Sample_counter=rhizpot1--6||rhizpot3--3:Type_counter=capture--9:besthit_avg=73.31666666666666:besthit_max=76.4:besthit_min=72.2:besthit_std=1.5432649372893399:besthit_sum=439.9:bitscore_avg=182.33333333333334:bitscore_max=198.0:bitscore_min=140.0:bitscore_std=24.426761280748348:bitscore_sum=1094.0:capture_class_counter=c__Bacilli--2||c__Gammaproteobacteria--7:capture_domain_counter=d__Bacteria--9:capture_family_counter=f__Burkholderiaceae--4||f__Chromobacteriaceae--1||f__Paenibacillaceae--2||f__Rhodanobacteraceae--1||f__Xanthomonadaceae--1:capture_genus_counter=g__Alicycliphilus--2||g__Hylemonella--2||g__Paenibacillus_B--2||g__Paludibacterium--1||g__Rhodanobacter--1||g__Stenotrophomonas--1:capture_order_counter=o__Burkholderiales--5||o__Paenibacillales--2||o__Xanthomonadales--2:capture_phylum_counter=p__Firmicutes--2||p__Proteobacteria--7:capture_species_counter=s__Alicycliphilus sp018240995--2||s__Hylemonella gracilis--2||s__Paenibacillus_B apiarius--2||s__Paludibacterium yongneupense--1||s__Rhodanobacter sp017305055--1||s__Stenotrophomonas nitritireducens--1:evalue_avg=6.483333335816667e-44:evalue_max=3.89e-43:evalue_min=4.17e-65:evalue_std=1.5880858497827693e-43:evalue_sum=3.89000000149e-43:gapopen_avg=0.16666666666666666:gapopen_max=1.0:gapopen_min=0.0:gapopen_std=0.408248290463863:gapopen_sum=1.0:gtdb_class_counter=:gtdb_domain_counter=:gtdb_family_counter=:gtdb_genus_counter=:gtdb_order_counter=:gtdb_phylum_counter=:gtdb_species_counter=:heptad_counter=MCP-36H--9:lbd_counter=:length_avg=141.66666666666666:length_max=154.0:length_min=108.0:length_std=19.6638416050035:length_sum=850.0:mismatch_avg=37.666666666666664:mismatch_max=42.0:mismatch_min=29.0:mismatch_std=6.3456021516217564:mismatch_sum=226.0:name=N1163297:qcovhsp_avg=99.75:qcovhsp_max=100.0:qcovhsp_min=99.1:qcovhsp_std=0.39874804074753856:qcovhsp_sum=598.5:qend_avg=141.83333333333334:qend_max=154.0:qend_min=109.0:qend_std=19.322698224281893:qend_sum=851.0:qstart_avg=1.1666666666666667:qstart_max=2.0:qstart_min=1.0:qstart_std=0.408248290463863:qstart_sum=7.0:ref_name_counter=RS_GCF_000335815.1_protein.faa_NZ_AMWD01000002.1_1891@PF00015_full_PFAM.447.632--4||RS_GCF_014042345.1_protein.faa_NZ_JACEZT010000031.1_13@PF00015_full_PFAM.449.631--1||RS_GCF_900113115.1_protein.faa_NZ_FOOF01000010.1_140@PF00015_full_PFAM.449.630--1:scovhsp_avg=76.86666666666666:scovhsp_max=83.2:scovhsp_min=59.3:scovhsp_std=10.156311666479457:scovhsp_sum=461.19999999999993:send_avg=155.5:send_max=161.0:send_min=131.0:send_std=12.029131306956458:send_sum=933.0:sstart_avg=15.0:sstart_max=52.0:sstart_min=6.0:sstart_std=18.143869488066763:sstart_sum=90.0],155f5480-2959-4903-8a2d-029ca24cde06_1@MCPsignal.19.163:0.0585687[&&NHX:Sample=rhizpot1:Type=capture:capture_class=c__Gammaproteobacteria:capture_domain=d__Bacteria:capture_family=f__Burkholderiaceae:capture_genus=g__Massilia:capture_order=o__Burkholderiales:capture_phylum=p__Proteobacteria:capture_species=s__Massilia aurea_A:heptad=MCP-36H])0.815:0.0127941[&&NHX:Sample_counter=rhizpot1--7||rhizpot3--3:Type_counter=capture--10:besthit_avg=73.31666666666666:besthit_max=76.4:besthit_min=72.2:besthit_std=1.5432649372893399:besthit_sum=439.9:bitscore_avg=182.33333333333334:bitscore_max=198.0:bitscore_min=140.0:bitscore_std=24.426761280748348:bitscore_sum=1094.0:capture_class_counter=c__Bacilli--2||c__Gammaproteobacteria--8:capture_domain_counter=d__Bacteria--10:capture_family_counter=f__Burkholderiaceae--5||f__Chromobacteriaceae--1||f__Paenibacillaceae--2||f__Rhodanobacteraceae--1||f__Xanthomonadaceae--1:capture_genus_counter=g__Alicycliphilus--2||g__Hylemonella--2||g__Massilia--1||g__Paenibacillus_B--2||g__Paludibacterium--1||g__Rhodanobacter--1||g__Stenotrophomonas--1:capture_order_counter=o__Burkholderiales--6||o__Paenibacillales--2||o__Xanthomonadales--2:capture_phylum_counter=p__Firmicutes--2||p__Proteobacteria--8:capture_species_counter=s__Alicycliphilus sp018240995--2||s__Hylemonella gracilis--2||s__Massilia aurea_A--1||s__Paenibacillus_B apiarius--2||s__Paludibacterium yongneupense--1||s__Rhodanobacter sp017305055--1||s__Stenotrophomonas nitritireducens--1:evalue_avg=6.483333335816667e-44:evalue_max=3.89e-43:evalue_min=4.17e-65:evalue_std=1.5880858497827693e-43:evalue_sum=3.89000000149e-43:gapopen_avg=0.16666666666666666:gapopen_max=1.0:gapopen_min=0.0:gapopen_std=0.408248290463863:gapopen_sum=1.0:gtdb_class_counter=:gtdb_domain_counter=:gtdb_family_counter=:gtdb_genus_counter=:gtdb_order_counter=:gtdb_phylum_counter=:gtdb_species_counter=:heptad_counter=MCP-36H--10:lbd_counter=:length_avg=141.66666666666666:length_max=154.0:length_min=108.0:length_std=19.6638416050035:length_sum=850.0:mismatch_avg=37.666666666666664:mismatch_max=42.0:mismatch_min=29.0:mismatch_std=6.3456021516217564:mismatch_sum=226.0:name=N1163299:qcovhsp_avg=99.75:qcovhsp_max=100.0:qcovhsp_min=99.1:qcovhsp_std=0.39874804074753856:qcovhsp_sum=598.5:qend_avg=141.83333333333334:qend_max=154.0:qend_min=109.0:qend_std=19.322698224281893:qend_sum=851.0:qstart_avg=1.1666666666666667:qstart_max=2.0:qstart_min=1.0:qstart_std=0.408248290463863:qstart_sum=7.0:ref_name_counter=RS_GCF_000335815.1_protein.faa_NZ_AMWD01000002.1_1891@PF00015_full_PFAM.447.632--4||RS_GCF_014042345.1_protein.faa_NZ_JACEZT010000031.1_13@PF00015_full_PFAM.449.631--1||RS_GCF_900113115.1_protein.faa_NZ_FOOF01000010.1_140@PF00015_full_PFAM.449.630--1:scovhsp_avg=76.86666666666666:scovhsp_max=83.2:scovhsp_min=59.3:scovhsp_std=10.156311666479457:scovhsp_sum=461.19999999999993:send_avg=155.5:send_max=161.0:send_min=131.0:send_std=12.029131306956458:send_sum=933.0:sstart_avg=15.0:sstart_max=52.0:sstart_min=6.0:sstart_std=18.143869488066763:sstart_sum=90.0])0.921:0.0479107[&&NHX:Sample_counter=rhizpot1--7||rhizpot2--1||rhizpot3--6:Type_counter=capture--14:besthit_avg=74.85:besthit_max=83.2:besthit_min=72.2:besthit_std=3.712142238654117:besthit_sum=598.8:bitscore_avg=178.875:bitscore_max=198.0:bitscore_min=140.0:bitscore_std=23.76935301721826:bitscore_sum=1431.0:capture_class_counter=c__Alphaproteobacteria--2||c__Bacilli--2||c__Gammaproteobacteria--10:capture_domain_counter=d__Bacteria--14:capture_family_counter=f__Burkholderiaceae--7||f__Chromobacteriaceae--1||f__Paenibacillaceae--2||f__Rhizobiaceae--2||f__Rhodanobacteraceae--1||f__Xanthomonadaceae--1:capture_genus_counter=g__Alicycliphilus--3||g__Hylemonella--2||g__Massilia--1||g__Paenibacillus_B--2||g__Paludibacterium--1||g__Pseudoduganella--1||g__Pseudorhizobium--1||g__Rhizobium--1||g__Rhodanobacter--1||g__Stenotrophomonas--1:capture_order_counter=o__Burkholderiales--8||o__Paenibacillales--2||o__Rhizobiales--2||o__Xanthomonadales--2:capture_phylum_counter=p__Firmicutes--2||p__Proteobacteria--12:capture_species_counter=s__Alicycliphilus sp018240995--3||s__Hylemonella gracilis--2||s__Massilia aurea_A--1||s__Paenibacillus_B apiarius--2||s__Paludibacterium yongneupense--1||s__Pseudoduganella buxea--1||s__Pseudorhizobium flavum--1||s__Rhizobium metallidurans--1||s__Rhodanobacter sp017305055--1||s__Stenotrophomonas nitritireducens--1:evalue_avg=4.8631400018625e-44:evalue_max=3.89e-43:evalue_min=4.17e-65:evalue_std=1.3752968410973676e-43:evalue_sum=3.89051200149e-43:gapopen_avg=0.125:gapopen_max=1.0:gapopen_min=0.0:gapopen_std=0.3535533905932738:gapopen_sum=1.0:gtdb_class_counter=:gtdb_domain_counter=:gtdb_family_counter=:gtdb_genus_counter=:gtdb_order_counter=:gtdb_phylum_counter=:gtdb_species_counter=:heptad_counter=MCP-36H--14:lbd_counter=:length_avg=136.375:length_max=154.0:length_min=101.0:length_std=21.928047923020547:length_sum=1091.0:mismatch_avg=34.625:mismatch_max=42.0:mismatch_min=17.0:mismatch_std=9.00694176732591:mismatch_sum=277.0:name=N1163300:qcovhsp_avg=99.55:qcovhsp_max=100.0:qcovhsp_min=97.9:qcovhsp_std=0.752139804633609:qcovhsp_sum=796.4:qend_avg=136.875:qend_max=154.0:qend_min=101.0:qend_std=21.839920852813155:qend_sum=1095.0:qstart_avg=1.5:qstart_max=4.0:qstart_min=1.0:qstart_std=1.0690449676496976:qstart_sum=12.0:ref_name_counter=RS_GCF_000335815.1_protein.faa_NZ_AMWD01000002.1_1891@PF00015_full_PFAM.447.632--4||RS_GCF_009720745.1_protein.faa_NZ_WNKX01000008.1_93@PF00015_full_PFAM.461.647--1||RS_GCF_014042345.1_protein.faa_NZ_JACEZT010000031.1_13@PF00015_full_PFAM.449.631--1||RS_GCF_900113115.1_protein.faa_NZ_FOOF01000010.1_140@PF00015_full_PFAM.449.630--2:scovhsp_avg=74.1:scovhsp_max=83.2:scovhsp_min=54.3:scovhsp_std=11.734929545104713:scovhsp_sum=592.8:send_avg=150.125:send_max=161.0:send_min=109.0:send_std=19.518763866012183:send_sum=1201.0:sstart_avg=14.875:sstart_max=52.0:sstart_min=6.0:sstart_std=15.615354165509206:sstart_sum=119.0])0.873:0.0306099[&&NHX:Sample_counter=rhizpot1--9||rhizpot2--1||rhizpot3--6||rhiztom3--1:Type_counter=capture--17:besthit_avg=74.56666666666666:besthit_max=83.2:besthit_min=72.2:besthit_std=3.574912586343896:besthit_sum=671.1:bitscore_avg=179.0:bitscore_max=198.0:bitscore_min=140.0:bitscore_std=22.237355957937087:bitscore_sum=1611.0:capture_class_counter=c__Alphaproteobacteria--2||c__Bacilli--2||c__Gammaproteobacteria--13:capture_domain_counter=d__Bacteria--17:capture_family_counter=f__Burkholderiaceae--9||f__Casimicrobiaceae--1||f__Chromobacteriaceae--1||f__Paenibacillaceae--2||f__Rhizobiaceae--2||f__Rhodanobacteraceae--1||f__Xanthomonadaceae--1:capture_genus_counter=g__Alicycliphilus--3||g__CAIWHR01--1||g__Duganella--2||g__Hylemonella--2||g__Massilia--1||g__Paenibacillus_B--2||g__Paludibacterium--1||g__Pseudoduganella--1||g__Pseudorhizobium--1||g__Rhizobium--1||g__Rhodanobacter--1||g__Stenotrophomonas--1:capture_order_counter=o__Burkholderiales--11||o__Paenibacillales--2||o__Rhizobiales--2||o__Xanthomonadales--2:capture_phylum_counter=p__Firmicutes--2||p__Proteobacteria--15:capture_species_counter=s__Alicycliphilus sp018240995--3||s__CAIWHR01 sp903912485--1||s__Duganella alba--1||s__Duganella margarita--1||s__Hylemonella gracilis--2||s__Massilia aurea_A--1||s__Paenibacillus_B apiarius--2||s__Paludibacterium yongneupense--1||s__Pseudoduganella buxea--1||s__Pseudorhizobium flavum--1||s__Rhizobium metallidurans--1||s__Rhodanobacter sp017305055--1||s__Stenotrophomonas nitritireducens--1:evalue_avg=4.3227911127666744e-44:evalue_max=3.89e-43:evalue_min=4.17e-65:evalue_std=1.2966453443274637e-43:evalue_sum=3.890512001490007e-43:gapopen_avg=0.1111111111111111:gapopen_max=1.0:gapopen_min=0.0:gapopen_std=0.3333333333333333:gapopen_sum=1.0:gtdb_class_counter=:gtdb_domain_counter=:gtdb_family_counter=:gtdb_genus_counter=:gtdb_order_counter=:gtdb_phylum_counter=:gtdb_species_counter=:heptad_counter=MCP-36H--17:lbd_counter=:length_avg=136.88888888888889:length_max=154.0:length_min=101.0:length_std=20.56966482738868:length_sum=1232.0:mismatch_avg=35.111111111111114:mismatch_max=42.0:mismatch_min=17.0:mismatch_std=8.55050355892044:mismatch_sum=316.0:name=N1163301:qcovhsp_avg=99.36666666666667:qcovhsp_max=100.0:qcovhsp_min=97.9:qcovhsp_std=0.8930285549745854:qcovhsp_sum=894.3000000000001:qend_avg=137.44444444444446:qend_max=154.0:qend_min=101.0:qend_std=20.50067749557994:qend_sum=1237.0:qstart_avg=1.5555555555555556:qstart_max=4.0:qstart_min=1.0:qstart_std=1.0137937550497034:qstart_sum=14.0:ref_name_counter=RS_GCF_000335815.1_protein.faa_NZ_AMWD01000002.1_1891@PF00015_full_PFAM.447.632--4||RS_GCF_001425265.1_protein.faa_NZ_LMEC01000026.1_445@PF00015_full_PFAM.446.648--1||RS_GCF_009720745.1_protein.faa_NZ_WNKX01000008.1_93@PF00015_full_PFAM.461.647--1||RS_GCF_014042345.1_protein.faa_NZ_JACEZT010000031.1_13@PF00015_full_PFAM.449.631--1||RS_GCF_900113115.1_protein.faa_NZ_FOOF01000010.1_140@PF00015_full_PFAM.449.630--2:scovhsp_avg=73.6222222222222:scovhsp_max=83.2:scovhsp_min=54.3:scovhsp_std=11.070205257557085:scovhsp_sum=662.5999999999999:send_avg=150.0:send_max=161.0:send_min=109.0:send_std=18.261982367749674:send_sum=1350.0:sstart_avg=14.222222222222221:sstart_max=52.0:sstart_min=6.0:sstart_std=14.737518259342188:sstart_sum=128.0])0.612:0.0166461[&&NHX:Sample_counter=rhizpot1--18||rhizpot2--3||rhizpot3--14||rhiztom3--1:Type_counter=capture--36:besthit_avg=77.51481481481481:besthit_max=87.5:besthit_min=72.2:besthit_std=4.148744360897616:besthit_sum=2092.9:bitscore_avg=183.14814814814815:bitscore_max=211.0:bitscore_min=140.0:bitscore_std=22.360170124066766:bitscore_sum=4945.0:capture_class_counter=c__Alphaproteobacteria--2||c__Bacilli--2||c__Desulfuromonadia--1||c__Gammaproteobacteria--31:capture_domain_counter=d__Bacteria--36:capture_family_counter=f__Burkholderiaceae--24||f__CAIOGM01--1||f__Casimicrobiaceae--1||f__Chromobacteriaceae--1||f__Paenibacillaceae--2||f__Rhizobiaceae--2||f__Rhodanobacteraceae--1||f__XN24--1||f__Xanthomonadaceae--3:capture_genus_counter=g__Achromobacter--1||g__Alicycliphilus--5||g__CAIOGM01--1||g__CAIWHR01--1||g__Duganella--11||g__Hydrogenophaga--1||g__Hylemonella--2||g__Ideonella_A--1||g__Massilia--2||g__Paenibacillus_B--2||g__Paludibacterium--1||g__Pseudoduganella--1||g__Pseudorhizobium--1||g__Pseudoxanthomonas_A--2||g__Rhizobium--1||g__Rhodanobacter--1||g__Stenotrophomonas--1||g__XN24--1:capture_order_counter=o__Burkholderiales--26||o__Geobacterales--1||o__Paenibacillales--2||o__Rhizobiales--2||o__XN24--1||o__Xanthomonadales--4:capture_phylum_counter=p__Desulfobacterota--1||p__Firmicutes--2||p__Proteobacteria--33:capture_species_counter=s__Achromobacter spanius--1||s__Alicycliphilus sp018240995--5||s__CAIOGM01 sp903929485--1||s__CAIWHR01 sp903912485--1||s__Duganella alba--1||s__Duganella margarita--10||s__Hydrogenophaga sp002840835--1||s__Hylemonella gracilis--2||s__Ideonella_A sakaiensis--1||s__Massilia aurea_A--1||s__Massilia yuzhufengensis--1||s__Paenibacillus_B apiarius--2||s__Paludibacterium yongneupense--1||s__Pseudoduganella buxea--1||s__Pseudorhizobium flavum--1||s__Pseudoxanthomonas_A japonensis--2||s__Rhizobium metallidurans--1||s__Rhodanobacter sp017305055--1||s__Stenotrophomonas nitritireducens--1||s__XN24 sp011089885--1:evalue_avg=2.42756000062445e-44:evalue_max=3.89e-43:evalue_min=1.74e-70:evalue_std=8.345540087572667e-44:evalue_sum=6.554412001686015e-43:gapopen_avg=0.1111111111111111:gapopen_max=1.0:gapopen_min=0.0:gapopen_std=0.32025630761017426:gapopen_sum=3.0:gtdb_class_counter=:gtdb_domain_counter=:gtdb_family_counter=:gtdb_genus_counter=:gtdb_order_counter=:gtdb_phylum_counter=:gtdb_species_counter=:heptad_counter=MCP-36H--36:lbd_counter=:length_avg=137.4814814814815:length_max=155.0:length_min=93.0:length_std=21.071983533319543:length_sum=3712.0:mismatch_avg=31.40740740740741:mismatch_max=42.0:mismatch_min=12.0:mismatch_std=8.740970106604781:mismatch_sum=848.0:name=N1163302:qcovhsp_avg=99.5925925925926:qcovhsp_max=100.0:qcovhsp_min=97.7:qcovhsp_std=0.7795096712904375:qcovhsp_sum=2689.0:qend_avg=137.62962962962962:qend_max=155.0:qend_min=93.0:qend_std=21.018578134132355:qend_sum=3716.0:qstart_avg=1.1851851851851851:qstart_max=4.0:qstart_min=1.0:qstart_std=0.6224663745652351:qstart_sum=32.0:ref_name_counter=GB_GCA_013284265.1_protein.faa_JABTBR010000002.1_195@PF00015_full_PFAM.447.633--1||RS_GCF_000335815.1_protein.faa_NZ_AMWD01000002.1_1891@PF00015_full_PFAM.447.632--4||RS_GCF_001425005.1_protein.faa_NZ_LMDB01000012.1_819@PF00015_full_PFAM.448.631--1||RS_GCF_001425265.1_protein.faa_NZ_LMEC01000026.1_445@PF00015_full_PFAM.446.648--1||RS_GCF_009720745.1_protein.faa_NZ_WNKX01000008.1_93@PF00015_full_PFAM.461.647--1||RS_GCF_014042345.1_protein.faa_NZ_JACEZT010000010.1_24@PF00015_full_PFAM.325.511--1||RS_GCF_014042345.1_protein.faa_NZ_JACEZT010000031.1_13@PF00015_full_PFAM.449.631--1||RS_GCF_014042365.1_protein.faa_NZ_JACEZS010000028.1_50@PF00015_full_PFAM.448.629--3||RS_GCF_900113115.1_protein.faa_NZ_FOOF01000010.1_140@PF00015_full_PFAM.449.630--2||RS_GCF_900116645.1_protein.faa_NZ_FPBO01000010.1_13@PF00015_full_PFAM.442.627--12:scovhsp_avg=74.35185185185185:scovhsp_max=85.1:scovhsp_min=50.0:scovhsp_std=11.432187029825059:scovhsp_sum=2007.5:send_avg=147.66666666666666:send_max=161.0:send_min=101.0:send_std=20.849275951272446:send_sum=3987.0:sstart_avg=11.25925925925926:sstart_max=52.0:sstart_min=6.0:sstart_std=9.642025771001702:sstart_sum=304.0],((((f18353dc-c4dd-5db9-b072-5b7b7764a5f5_5@MCPsignal.195.290:5e-09[&&NHX:Sample=rhizpot3:Type=capture:besthit=89.4:bitscore=150.0:capture_class=c__Gammaproteobacteria:capture_domain=d__Bacteria:capture_family=f__Burkholderiaceae:capture_genus=g__Janthinobacterium:capture_order=o__Burkholderiales:capture_phylum=p__Proteobacteria:capture_species=s__Janthinobacterium sp002869965:evalue=3.67e-47:gapopen=0.0:heptad=MCP-36H:length=94.0:mismatch=10.0:qcovhsp=98.9:qend=95.0:qstart=2.0:ref_name=RS_GCF_001425005.1_protein.faa_NZ_LMDB01000012.1_819@PF00015_full_PFAM.448.631:scovhsp=51.4:send=100.0:sstart=7.0],2e52d8a2-50fb-4654-999f-333b5e7b62e9_5@MCPsignal.597.673:0.0160726[&&NHX:Sample=rhiztom1:Type=capture:capture_class=c__Gammaproteobacteria:capture_domain=d__Bacteria:capture_family=f__Burkholderiaceae:capture_genus=g__Massilia:capture_order=o__Burkholderiales:capture_phylum=p__Proteobacteria:capture_species=s__Massilia sp014841835:heptad=MCP-36H])0.851:0.00945067[&&NHX:Sample_counter=rhizpot3--1||rhiztom1--1:Type_counter=capture--2:besthit_avg=89.4:besthit_max=89.4:besthit_min=89.4:besthit_std=0:besthit_sum=89.4:bitscore_avg=150.0:bitscore_max=150.0:bitscore_min=150.0:bitscore_std=0:bitscore_sum=150.0:capture_class_counter=c__Gammaproteobacteria--2:capture_domain_counter=d__Bacteria--2:capture_family_counter=f__Burkholderiaceae--2:capture_genus_counter=g__Janthinobacterium--1||g__Massilia--1:capture_order_counter=o__Burkholderiales--2:capture_phylum_counter=p__Proteobacteria--2:capture_species_counter=s__Janthinobacterium sp002869965--1||s__Massilia sp014841835--1:evalue_avg=3.67e-47:evalue_max=3.67e-47:evalue_min=3.67e-47:evalue_std=0:evalue_sum=3.67e-47:gapopen_avg=0.0:gapopen_max=0.0:gapopen_min=0.0:gapopen_std=0:gapopen_sum=0.0:gtdb_class_counter=:gtdb_domain_counter=:gtdb_family_counter=:gtdb_genus_counter=:gtdb_order_counter=:gtdb_phylum_counter=:gtdb_species_counter=:heptad_counter=MCP-36H--2:lbd_counter=:length_avg=94.0:length_max=94.0:length_min=94.0:length_std=0:length_sum=94.0:mismatch_avg=10.0:mismatch_max=10.0:mismatch_min=10.0:mismatch_std=0:mismatch_sum=10.0:name=N1163305:qcovhsp_avg=98.9:qcovhsp_max=98.9:qcovhsp_min=98.9:qcovhsp_std=0:qcovhsp_sum=98.9:qend_avg=95.0:qend_max=95.0:qend_min=95.0:qend_std=0:qend_sum=95.0:qstart_avg=2.0:qstart_max=2.0:qstart_min=2.0:qstart_std=0:qstart_sum=2.0:ref_name_counter=RS_GCF_001425005.1_protein.faa_NZ_LMDB01000012.1_819@PF00015_full_PFAM.448.631--1:scovhsp_avg=51.4:scovhsp_max=51.4:scovhsp_min=51.4:scovhsp_std=0:scovhsp_sum=51.4:send_avg=100.0:send_max=100.0:send_min=100.0:send_std=0:send_sum=100.0:sstart_avg=7.0:sstart_max=7.0:sstart_min=7.0:sstart_std=0:sstart_sum=7.0],(e9995595-0249-4ef6-ab66-8934146e92fd_5@MCPsignal.90.232:0.0919319[&&NHX:Sample=rhizpot1:Type=capture:capture_class=c__Gammaproteobacteria:capture_domain=d__Bacteria:capture_family=f__Burkholderiaceae:capture_genus=g__Burkholderia:capture_order=o__Burkholderiales:capture_phylum=p__Proteobacteria:capture_species=s__Burkholderia humptydooensis:heptad=MCP-36H],834deed8-c7ac-492d-8df6-b50f487ae424_6@MCPsignal.94.249:5e-09[&&NHX:Sample=rhizpot1:Type=capture:besthit=78.6:bitscore=214.0:capture_class=c__Kiritimatiellae:capture_domain=d__Bacteria:capture_family=f__UBA8416:capture_genus=g__UBA8416:capture_order=o__UBA8416:capture_phylum=p__Verrucomicrobiota:capture_species=s__UBA8416 sp002428045:evalue=1.61e-71:gapopen=0.0:heptad=MCP-36H:length=154.0:mismatch=33.0:qcovhsp=99.4:qend=155.0:qstart=2.0:ref_name=RS_GCF_014042345.1_protein.faa_NZ_JACEZT010000031.1_13@PF00015_full_PFAM.449.631:scovhsp=84.6:send=159.0:sstart=6.0])0:5e-09[&&NHX:Sample_counter=rhizpot1--2:Type_counter=capture--2:besthit_avg=78.6:besthit_max=78.6:besthit_min=78.6:besthit_std=0:besthit_sum=78.6:bitscore_avg=214.0:bitscore_max=214.0:bitscore_min=214.0:bitscore_std=0:bitscore_sum=214.0:capture_class_counter=c__Gammaproteobacteria--1||c__Kiritimatiellae--1:capture_domain_counter=d__Bacteria--2:capture_family_counter=f__Burkholderiaceae--1||f__UBA8416--1:capture_genus_counter=g__Burkholderia--1||g__UBA8416--1:capture_order_counter=o__Burkholderiales--1||o__UBA8416--1:capture_phylum_counter=p__Proteobacteria--1||p__Verrucomicrobiota--1:capture_species_counter=s__Burkholderia humptydooensis--1||s__UBA8416 sp002428045--1:evalue_avg=1.61e-71:evalue_max=1.61e-71:evalue_min=1.61e-71:evalue_std=0:evalue_sum=1.61e-71:gapopen_avg=0.0:gapopen_max=0.0:gapopen_min=0.0:gapopen_std=0:gapopen_sum=0.0:gtdb_class_counter=:gtdb_domain_counter=:gtdb_family_counter=:gtdb_genus_counter=:gtdb_order_counter=:gtdb_phylum_counter=:gtdb_species_counter=:heptad_counter=MCP-36H--2:lbd_counter=:length_avg=154.0:length_max=154.0:length_min=154.0:length_std=0:length_sum=154.0:mismatch_avg=33.0:mismatch_max=33.0:mismatch_min=33.0:mismatch_std=0:mismatch_sum=33.0:name=N1163308:qcovhsp_avg=99.4:qcovhsp_max=99.4:qcovhsp_min=99.4:qcovhsp_std=0:qcovhsp_sum=99.4:qend_avg=155.0:qend_max=155.0:qend_min=155.0:qend_std=0:qend_sum=155.0:qstart_avg=2.0:qstart_max=2.0:qstart_min=2.0:qstart_std=0:qstart_sum=2.0:ref_name_counter=RS_GCF_014042345.1_protein.faa_NZ_JACEZT010000031.1_13@PF00015_full_PFAM.449.631--1:scovhsp_avg=84.6:scovhsp_max=84.6:scovhsp_min=84.6:scovhsp_std=0:scovhsp_sum=84.6:send_avg=159.0:send_max=159.0:send_min=159.0:send_std=0:send_sum=159.0:sstart_avg=6.0:sstart_max=6.0:sstart_min=6.0:sstart_std=0:sstart_sum=6.0])0:5e-09[&&NHX:Sample_counter=rhizpot1--2||rhizpot3--1||rhiztom1--1:Type_counter=capture--4:besthit_avg=84.0:besthit_max=89.4:besthit_min=78.6:besthit_std=7.636753236814721:besthit_sum=168.0:bitscore_avg=182.0:bitscore_max=214.0:bitscore_min=150.0:bitscore_std=45.254833995939045:bitscore_sum=364.0:capture_class_counter=c__Gammaproteobacteria--3||c__Kiritimatiellae--1:capture_domain_counter=d__Bacteria--4:capture_family_counter=f__Burkholderiaceae--3||f__UBA8416--1:capture_genus_counter=g__Burkholderia--1||g__Janthinobacterium--1||g__Massilia--1||g__UBA8416--1:capture_order_counter=o__Burkholderiales--3||o__UBA8416--1:capture_phylum_counter=p__Proteobacteria--3||p__Verrucomicrobiota--1:capture_species_counter=s__Burkholderia humptydooensis--1||s__Janthinobacterium sp002869965--1||s__Massilia sp014841835--1||s__UBA8416 sp002428045--1:evalue_avg=1.835e-47:evalue_max=3.67e-47:evalue_min=1.61e-71:evalue_std=2.5950818869546295e-47:evalue_sum=3.67e-47:gapopen_avg=0.0:gapopen_max=0.0:gapopen_min=0.0:gapopen_std=0.0:gapopen_sum=0.0:gtdb_class_counter=:gtdb_domain_counter=:gtdb_family_counter=:gtdb_genus_counter=:gtdb_order_counter=:gtdb_phylum_counter=:gtdb_species_counter=:heptad_counter=MCP-36H--4:lbd_counter=:length_avg=124.0:length_max=154.0:length_min=94.0:length_std=42.42640687119285:length_sum=248.0:mismatch_avg=21.5:mismatch_max=33.0:mismatch_min=10.0:mismatch_std=16.263455967290593:mismatch_sum=43.0:name=N1163309:qcovhsp_avg=99.15:qcovhsp_max=99.4:qcovhsp_min=98.9:qcovhsp_std=0.3535533905932738:qcovhsp_sum=198.3:qend_avg=125.0:qend_max=155.0:qend_min=95.0:qend_std=42.42640687119285:qend_sum=250.0:qstart_avg=2.0:qstart_max=2.0:qstart_min=2.0:qstart_std=0.0:qstart_sum=4.0:ref_name_counter=RS_GCF_001425005.1_protein.faa_NZ_LMDB01000012.1_819@PF00015_full_PFAM.448.631--1||RS_GCF_014042345.1_protein.faa_NZ_JACEZT010000031.1_13@PF00015_full_PFAM.449.631--1:scovhsp_avg=68.0:scovhsp_max=84.6:scovhsp_min=51.4:scovhsp_std=23.475945135393374:scovhsp_sum=136.0:send_avg=129.5:send_max=159.0:send_min=100.0:send_std=41.71930009000631:send_sum=259.0:sstart_avg=6.5:sstart_max=7.0:sstart_min=6.0:sstart_std=0.7071067811865476:sstart_sum=13.0],(((450d6095-7f64-4a81-9c7a-f63d4de3a0b4_6@MCPsignal.88.188:5e-09[&&NHX:Sample=rhizpot1:Type=capture:besthit=74.0:bitscore=135.0:capture_class=c__Gammaproteobacteria:capture_domain=d__Bacteria:capture_family=f__Burkholderiaceae:capture_genus=g__Cupriavidus:capture_order=o__Burkholderiales:capture_phylum=p__Proteobacteria:capture_species=s__Cupriavidus taiwanensis_B:evalue=3.92e-41:gapopen=0.0:heptad=MCP-36H:length=100.0:mismatch=26.0:qcovhsp=100.0:qend=100.0:qstart=1.0:ref_name=RS_GCF_900116645.1_protein.faa_NZ_FPBO01000010.1_13@PF00015_full_PFAM.442.627:scovhsp=54.1:send=161.0:sstart=62.0],83219c66-9aca-4af4-8948-d55669af59a2_2@MCPsignal.1070.1179:5e-09[&&NHX:Sample=rhizpot1:Type=capture:besthit=76.1:bitscore=151.0:capture_class=c__Gammaproteobacteria:capture_domain=d__Bacteria:capture_family=f__Thiobacillaceae:capture_genus=g__Thiobacillus:capture_order=o__Burkholderiales:capture_phylum=p__Proteobacteria:capture_species=s__Thiobacillus sp002256995:evalue=1.69e-47:gapopen=0.0:heptad=MCP-36H:length=109.0:mismatch=26.0:qcovhsp=100.0:qend=109.0:qstart=1.0:ref_name=RS_GCF_900116645.1_protein.faa_NZ_FPBO01000010.1_13@PF00015_full_PFAM.442.627:scovhsp=58.9:send=161.0:sstart=53.0])1:6e-09[&&NHX:Sample_counter=rhizpot1--2:Type_counter=capture--2:besthit_avg=75.05:besthit_max=76.1:besthit_min=74.0:besthit_std=1.4849242404917458:besthit_sum=150.1:bitscore_avg=143.0:bitscore_max=151.0:bitscore_min=135.0:bitscore_std=11.313708498984761:bitscore_sum=286.0:capture_class_counter=c__Gammaproteobacteria--2:capture_domain_counter=d__Bacteria--2:capture_family_counter=f__Burkholderiaceae--1||f__Thiobacillaceae--1:capture_genus_counter=g__Cupriavidus--1||g__Thiobacillus--1:capture_order_counter=o__Burkholderiales--2:capture_phylum_counter=p__Proteobacteria--2:capture_species_counter=s__Cupriavidus taiwanensis_B--1||s__Thiobacillus sp002256995--1:evalue_avg=1.960000845e-41:evalue_max=3.92e-41:evalue_min=1.69e-47:evalue_std=2.771857387240806e-41:evalue_sum=3.92000169e-41:gapopen_avg=0.0:gapopen_max=0.0:gapopen_min=0.0:gapopen_std=0.0:gapopen_sum=0.0:gtdb_class_counter=:gtdb_domain_counter=:gtdb_family_counter=:gtdb_genus_counter=:gtdb_order_counter=:gtdb_phylum_counter=:gtdb_species_counter=:heptad_counter=MCP-36H--2:lbd_counter=:length_avg=104.5:length_max=109.0:length_min=100.0:length_std=6.363961030678928:length_sum=209.0:mismatch_avg=26.0:mismatch_max=26.0:mismatch_min=26.0:mismatch_std=0.0:mismatch_sum=52.0:name=N1163312:qcovhsp_avg=100.0:qcovhsp_max=100.0:qcovhsp_min=100.0:qcovhsp_std=0.0:qcovhsp_sum=200.0:qend_avg=104.5:qend_max=109.0:qend_min=100.0:qend_std=6.363961030678928:qend_sum=209.0:qstart_avg=1.0:qstart_max=1.0:qstart_min=1.0:qstart_std=0.0:qstart_sum=2.0:ref_name_counter=RS_GCF_900116645.1_protein.faa_NZ_FPBO01000010.1_13@PF00015_full_PFAM.442.627--2:scovhsp_avg=56.5:scovhsp_max=58.9:scovhsp_min=54.1:scovhsp_std=3.3941125496954263:scovhsp_sum=113.0:send_avg=161.0:send_max=161.0:send_min=161.0:send_std=0.0:send_sum=322.0:sstart_avg=57.5:sstart_max=62.0:sstart_min=53.0:sstart_std=6.363961030678928:sstart_sum=115.0],1ecf262d-4025-489d-87c2-a0d08207a4c8_2@MCPsignal.24.167:5e-09[&&NHX:Sample=rhizpot1:Type=capture:besthit=78.3:bitscore=202.0:capture_class=c__Gammaproteobacteria:capture_domain=d__Bacteria:capture_family=f__Burkholderiaceae:capture_genus=g__Janthinobacterium:capture_order=o__Burkholderiales:capture_phylum=p__Proteobacteria:capture_species=s__Janthinobacterium sp002878455:evalue=5.75e-67:gapopen=0.0:heptad=MCP-36H:length=143.0:mismatch=31.0:qcovhsp=100.0:qend=143.0:qstart=1.0:ref_name=RS_GCF_900116645.1_protein.faa_NZ_FPBO01000010.1_13@PF00015_full_PFAM.442.627:scovhsp=77.3:send=161.0:sstart=19.0])0.996:5e-09[&&NHX:Sample_counter=rhizpot1--3:Type_counter=capture--3:besthit_avg=76.13333333333333:besthit_max=78.3:besthit_min=74.0:besthit_std=2.1501937897160173:besthit_sum=228.39999999999998:bitscore_avg=162.66666666666666:bitscore_max=202.0:bitscore_min=135.0:bitscore_std=34.99047489436708:bitscore_sum=488.0:capture_class_counter=c__Gammaproteobacteria--3:capture_domain_counter=d__Bacteria--3:capture_family_counter=f__Burkholderiaceae--2||f__Thiobacillaceae--1:capture_genus_counter=g__Cupriavidus--1||g__Janthinobacterium--1||g__Thiobacillus--1:capture_order_counter=o__Burkholderiales--3:capture_phylum_counter=p__Proteobacteria--3:capture_species_counter=s__Cupriavidus taiwanensis_B--1||s__Janthinobacterium sp002878455--1||s__Thiobacillus sp002256995--1:evalue_avg=1.30666723e-41:evalue_max=3.92e-41:evalue_min=5.75e-67:evalue_std=2.2632125673625133e-41:evalue_sum=3.92000169e-41:gapopen_avg=0.0:gapopen_max=0.0:gapopen_min=0.0:gapopen_std=0.0:gapopen_sum=0.0:gtdb_class_counter=:gtdb_domain_counter=:gtdb_family_counter=:gtdb_genus_counter=:gtdb_order_counter=:gtdb_phylum_counter=:gtdb_species_counter=:heptad_counter=MCP-36H--3:lbd_counter=:length_avg=117.33333333333333:length_max=143.0:length_min=100.0:length_std=22.678918257565403:length_sum=352.0:mismatch_avg=27.666666666666668:mismatch_max=31.0:mismatch_min=26.0:mismatch_std=2.886751345948129:mismatch_sum=83.0:name=N1163314:qcovhsp_avg=100.0:qcovhsp_max=100.0:qcovhsp_min=100.0:qcovhsp_std=0.0:qcovhsp_sum=300.0:qend_avg=117.33333333333333:qend_max=143.0:qend_min=100.0:qend_std=22.678918257565403:qend_sum=352.0:qstart_avg=1.0:qstart_max=1.0:qstart_min=1.0:qstart_std=0.0:qstart_sum=3.0:ref_name_counter=RS_GCF_900116645.1_protein.faa_NZ_FPBO01000010.1_13@PF00015_full_PFAM.442.627--3:scovhsp_avg=63.43333333333334:scovhsp_max=77.3:scovhsp_min=54.1:scovhsp_std=12.246360003418701:scovhsp_sum=190.3:send_avg=161.0:send_max=161.0:send_min=161.0:send_std=0.0:send_sum=483.0:sstart_avg=44.666666666666664:sstart_max=62.0:sstart_min=19.0:sstart_std=22.6789182575654:sstart_sum=134.0],((((1b618915-3a4e-4109-90f7-3caa0371d83d_3@MCPsignal.328.479:6e-09[&&NHX:Sample=rhiztom2:Type=capture:besthit=74.7:bitscore=201.0:capture_class=c__JACRGO01:capture_domain=d__Bacteria:capture_family=f__JACRGO01:capture_genus=g__JACRGO01:capture_order=o__JACRGO01:capture_phylum=p__Nitrospinota:capture_species=s__JACRGO01 sp016212295:evalue=3.2e-66:gapopen=1.0:heptad=MCP-36H:length=154.0:mismatch=35.0:qcovhsp=99.3:qend=151.0:qstart=2.0:ref_name=RS_GCF_900116645.1_protein.faa_NZ_FPBO01000010.1_13@PF00015_full_PFAM.442.627:scovhsp=83.2:send=161.0:sstart=8.0],1ac5b5c6-6382-4902-a7fb-af1796c79407_5@MCPsignal.154.309:5e-09[&&NHX:Sample=rhiztom2:Type=capture:besthit=77.3:bitscore=215.0:capture_class=c__Gammaproteobacteria:capture_domain=d__Bacteria:capture_family=f__Burkholderiaceae:capture_genus=g__Janthinobacterium:capture_order=o__Burkholderiales:capture_phylum=p__Proteobacteria:capture_species=s__Janthinobacterium sp002878455:evalue=8.83e-72:gapopen=0.0:heptad=MCP-36H:length=154.0:mismatch=35.0:qcovhsp=99.4:qend=155.0:qstart=2.0:ref_name=RS_GCF_900116645.1_protein.faa_NZ_FPBO01000010.1_13@PF00015_full_PFAM.442.627:scovhsp=83.2:send=161.0:sstart=8.0])0.783:5e-09[&&NHX:Sample_counter=rhiztom2--2:Type_counter=capture--2:besthit_avg=76.0:besthit_max=77.3:besthit_min=74.7:besthit_std=1.8384776310850195:besthit_sum=152.0:bitscore_avg=208.0:bitscore_max=215.0:bitscore_min=201.0:bitscore_std=9.899494936611665:bitscore_sum=416.0:capture_class_counter=c__Gammaproteobacteria--1||c__JACRGO01--1:capture_domain_counter=d__Bacteria--2:capture_family_counter=f__Burkholderiaceae--1||f__JACRGO01--1:capture_genus_counter=g__JACRGO01--1||g__Janthinobacterium--1:capture_order_counter=o__Burkholderiales--1||o__JACRGO01--1:capture_phylum_counter=p__Nitrospinota--1||p__Proteobacteria--1:capture_species_counter=s__JACRGO01 sp016212295--1||s__Janthinobacterium sp002878455--1:evalue_avg=1.6000044149999998e-66:evalue_max=3.2e-66:evalue_min=8.83e-72:evalue_std=2.262735456044074e-66:evalue_sum=3.2000088299999997e-66:gapopen_avg=0.5:gapopen_max=1.0:gapopen_min=0.0:gapopen_std=0.7071067811865476:gapopen_sum=1.0:gtdb_class_counter=:gtdb_domain_counter=:gtdb_family_counter=:gtdb_genus_counter=:gtdb_order_counter=:gtdb_phylum_counter=:gtdb_species_counter=:heptad_counter=MCP-36H--2:lbd_counter=:length_avg=154.0:length_max=154.0:length_min=154.0:length_std=0.0:length_sum=308.0:mismatch_avg=35.0:mismatch_max=35.0:mismatch_min=35.0:mismatch_std=0.0:mismatch_sum=70.0:name=N1163317:qcovhsp_avg=99.35:qcovhsp_max=99.4:qcovhsp_min=99.3:qcovhsp_std=0.07071067811866079:qcovhsp_sum=198.7:qend_avg=153.0:qend_max=155.0:qend_min=151.0:qend_std=2.8284271247461903:qend_sum=306.0:qstart_avg=2.0:qstart_max=2.0:qstart_min=2.0:qstart_std=0.0:qstart_sum=4.0:ref_name_counter=RS_GCF_900116645.1_protein.faa_NZ_FPBO01000010.1_13@PF00015_full_PFAM.442.627--2:scovhsp_avg=83.2:scovhsp_max=83.2:scovhsp_min=83.2:scovhsp_std=0.0:scovhsp_sum=166.4:send_avg=161.0:send_max=161.0:send_min=161.0:send_std=0.0:send_sum=322.0:sstart_avg=8.0:sstart_max=8.0:sstart_min=8.0:sstart_std=0.0:sstart_sum=16.0],(a1f9c79a-9a90-4f66-ac2b-0e3dfa457ff4_2@MCPsignal.24.167:0.0103248[&&NHX:Sample=rhizpot1:Type=capture:besthit=78.3:bitscore=201.0:capture_class=c__Gammaproteobacteria:capture_domain=d__Bacteria:capture_family=f__Methylomonadaceae:capture_genus=g__Methylobacter:capture_order=o__Methylococcales:capture_phylum=p__Proteobacteria:capture_species=s__Methylobacter whittenburyi:evalue=2.33e-66:gapopen=0.0:heptad=MCP-36H:length=143.0:mismatch=31.0:qcovhsp=100.0:qend=143.0:qstart=1.0:ref_name=RS_GCF_900116645.1_protein.faa_NZ_FPBO01000010.1_13@PF00015_full_PFAM.442.627:scovhsp=77.3:send=161.0:sstart=19.0],(a2b228b8-0e05-5e4e-b6e4-1866adbffd96_4@MCPsignal.247.298:0.0129185[&&NHX:Sample=rhiztom1:Type=capture:besthit=84.3:bitscore=78.6:capture_class=c__Gammaproteobacteria:capture_domain=d__Bacteria:capture_family=f__Chromatiaceae:capture_genus=g__Allochromatium:capture_order=o__Chromatiales:capture_phylum=p__Proteobacteria:capture_species=s__Allochromatium tepidum:evalue=3.72e-21:gapopen=0.0:heptad=MCP-36H:length=51.0:mismatch=8.0:qcovhsp=100.0:qend=51.0:qstart=1.0:ref_name=RS_GCF_001293525.1_protein.faa_NZ_BBYR01000065.1_139@PF00015_full_PFAM.319.381:scovhsp=82.3:send=56.0:sstart=6.0],13004aa2-f574-4c29-9b57-22af82213144_3@MCPsignal.246.302:6e-09[&&NHX:Sample=rhiztom1:Type=capture:besthit=80.4:bitscore=82.4:capture_class=c__Gammaproteobacteria:capture_domain=d__Bacteria:capture_family=f__Chromatiaceae:capture_genus=g__Allochromatium:capture_order=o__Chromatiales:capture_phylum=p__Proteobacteria:capture_species=s__Allochromatium tepidum:evalue=1.37e-22:gapopen=0.0:heptad=MCP-36H:length=56.0:mismatch=11.0:qcovhsp=100.0:qend=56.0:qstart=1.0:ref_name=RS_GCF_001293525.1_protein.faa_NZ_BBYR01000065.1_139@PF00015_full_PFAM.319.381:scovhsp=90.3:send=61.0:sstart=6.0])1:0.435858[&&NHX:Sample_counter=rhiztom1--2:Type_counter=capture--2:besthit_avg=82.35:besthit_max=84.3:besthit_min=80.4:besthit_std=2.7577164466275295:besthit_sum=164.7:bitscore_avg=80.5:bitscore_max=82.4:bitscore_min=78.6:bitscore_std=2.6870057685088886:bitscore_sum=161.0:capture_class_counter=c__Gammaproteobacteria--2:capture_domain_counter=d__Bacteria--2:capture_family_counter=f__Chromatiaceae--2:capture_genus_counter=g__Allochromatium--2:capture_order_counter=o__Chromatiales--2:capture_phylum_counter=p__Proteobacteria--2:capture_species_counter=s__Allochromatium tepidum--2:evalue_avg=1.9284999999999998e-21:evalue_max=3.72e-21:evalue_min=1.37e-22:evalue_std=2.5335635969913997e-21:evalue_sum=3.8569999999999996e-21:gapopen_avg=0.0:gapopen_max=0.0:gapopen_min=0.0:gapopen_std=0.0:gapopen_sum=0.0:gtdb_class_counter=:gtdb_domain_counter=:gtdb_family_counter=:gtdb_genus_counter=:gtdb_order_counter=:gtdb_phylum_counter=:gtdb_species_counter=:heptad_counter=MCP-36H--2:lbd_counter=:length_avg=53.5:length_max=56.0:length_min=51.0:length_std=3.5355339059327378:length_sum=107.0:mismatch_avg=9.5:mismatch_max=11.0:mismatch_min=8.0:mismatch_std=2.1213203435596424:mismatch_sum=19.0:name=N1163321:qcovhsp_avg=100.0:qcovhsp_max=100.0:qcovhsp_min=100.0:qcovhsp_std=0.0:qcovhsp_sum=200.0:qend_avg=53.5:qend_max=56.0:qend_min=51.0:qend_std=3.5355339059327378:qend_sum=107.0:qstart_avg=1.0:qstart_max=1.0:qstart_min=1.0:qstart_std=0.0:qstart_sum=2.0:ref_name_counter=RS_GCF_001293525.1_protein.faa_NZ_BBYR01000065.1_139@PF00015_full_PFAM.319.381--2:scovhsp_avg=86.3:scovhsp_max=90.3:scovhsp_min=82.3:scovhsp_std=5.656854249492381:scovhsp_sum=172.6:send_avg=58.5:send_max=61.0:send_min=56.0:send_std=3.5355339059327378:send_sum=117.0:sstart_avg=6.0:sstart_max=6.0:sstart_min=6.0:sstart_std=0.0:sstart_sum=12.0])0.581:0.00128997[&&NHX:Sample_counter=rhizpot1--1||rhiztom1--2:Type_counter=capture--3:besthit_avg=81.0:besthit_max=84.3:besthit_min=78.3:besthit_std=3.0446674695276648:besthit_sum=243.0:bitscore_avg=120.66666666666667:bitscore_max=201.0:bitscore_min=78.6:bitscore_std=69.59664742883334:bitscore_sum=362.0:capture_class_counter=c__Gammaproteobacteria--3:capture_domain_counter=d__Bacteria--3:capture_family_counter=f__Chromatiaceae--2||f__Methylomonadaceae--1:capture_genus_counter=g__Allochromatium--2||g__Methylobacter--1:capture_order_counter=o__Chromatiales--2||o__Methylococcales--1:capture_phylum_counter=p__Proteobacteria--3:capture_species_counter=s__Allochromatium tepidum--2||s__Methylobacter whittenburyi--1:evalue_avg=1.2856666666666666e-21:evalue_max=3.72e-21:evalue_min=2.33e-66:evalue_std=2.109307074214974e-21:evalue_sum=3.8569999999999996e-21:gapopen_avg=0.0:gapopen_max=0.0:gapopen_min=0.0:gapopen_std=0.0:gapopen_sum=0.0:gtdb_class_counter=:gtdb_domain_counter=:gtdb_family_counter=:gtdb_genus_counter=:gtdb_order_counter=:gtdb_phylum_counter=:gtdb_species_counter=:heptad_counter=MCP-36H--3:lbd_counter=:length_avg=83.33333333333333:length_max=143.0:length_min=51.0:length_std=51.73329037798904:length_sum=250.0:mismatch_avg=16.666666666666668:mismatch_max=31.0:mismatch_min=8.0:mismatch_std=12.503332889007368:mismatch_sum=50.0:name=N1163322:qcovhsp_avg=100.0:qcovhsp_max=100.0:qcovhsp_min=100.0:qcovhsp_std=0.0:qcovhsp_sum=300.0:qend_avg=83.33333333333333:qend_max=143.0:qend_min=51.0:qend_std=51.73329037798904:qend_sum=250.0:qstart_avg=1.0:qstart_max=1.0:qstart_min=1.0:qstart_std=0.0:qstart_sum=3.0:ref_name_counter=RS_GCF_001293525.1_protein.faa_NZ_BBYR01000065.1_139@PF00015_full_PFAM.319.381--2||RS_GCF_900116645.1_protein.faa_NZ_FPBO01000010.1_13@PF00015_full_PFAM.442.627--1:scovhsp_avg=83.3:scovhsp_max=90.3:scovhsp_min=77.3:scovhsp_std=6.557438524302:scovhsp_sum=249.89999999999998:send_avg=92.66666666666667:send_max=161.0:send_min=56.0:send_std=59.23118547972287:send_sum=278.0:sstart_avg=10.333333333333334:sstart_max=19.0:sstart_min=6.0:sstart_std=7.505553499465135:sstart_sum=31.0])0.842:0.00476924[&&NHX:Sample_counter=rhizpot1--1||rhiztom1--2||rhiztom2--2:Type_counter=capture--5:besthit_avg=79.0:besthit_max=84.3:besthit_min=74.7:besthit_std=3.6027767069303636:besthit_sum=395.0:bitscore_avg=155.6:bitscore_max=215.0:bitscore_min=78.6:bitscore_std=68.80755772442443:bitscore_sum=778.0:capture_class_counter=c__Gammaproteobacteria--4||c__JACRGO01--1:capture_domain_counter=d__Bacteria--5:capture_family_counter=f__Burkholderiaceae--1||f__Chromatiaceae--2||f__JACRGO01--1||f__Methylomonadaceae--1:capture_genus_counter=g__Allochromatium--2||g__JACRGO01--1||g__Janthinobacterium--1||g__Methylobacter--1:capture_order_counter=o__Burkholderiales--1||o__Chromatiales--2||o__JACRGO01--1||o__Methylococcales--1:capture_phylum_counter=p__Nitrospinota--1||p__Proteobacteria--4:capture_species_counter=s__Allochromatium tepidum--2||s__JACRGO01 sp016212295--1||s__Janthinobacterium sp002878455--1||s__Methylobacter whittenburyi--1:evalue_avg=7.713999999999999e-22:evalue_max=3.72e-21:evalue_min=8.83e-72:evalue_std=1.6493846731432906e-21:evalue_sum=3.8569999999999996e-21:gapopen_avg=0.2:gapopen_max=1.0:gapopen_min=0.0:gapopen_std=0.44721359549995804:gapopen_sum=1.0:gtdb_class_counter=:gtdb_domain_counter=:gtdb_family_counter=:gtdb_genus_counter=:gtdb_order_counter=:gtdb_phylum_counter=:gtdb_species_counter=:heptad_counter=MCP-36H--5:lbd_counter=:length_avg=111.6:length_max=154.0:length_min=51.0:length_std=53.25692443241536:length_sum=558.0:mismatch_avg=24.0:mismatch_max=35.0:mismatch_min=8.0:mismatch_std=13.379088160259652:mismatch_sum=120.0:name=N1163323:qcovhsp_avg=99.74000000000001:qcovhsp_max=100.0:qcovhsp_min=99.3:qcovhsp_std=0.3577708763999659:qcovhsp_sum=498.70000000000005:qend_avg=111.2:qend_max=155.0:qend_min=51.0:qend_std=52.879107405477264:qend_sum=556.0:qstart_avg=1.4:qstart_max=2.0:qstart_min=1.0:qstart_std=0.5477225575051661:qstart_sum=7.0:ref_name_counter=RS_GCF_001293525.1_protein.faa_NZ_BBYR01000065.1_139@PF00015_full_PFAM.319.381--2||RS_GCF_900116645.1_protein.faa_NZ_FPBO01000010.1_13@PF00015_full_PFAM.442.627--3:scovhsp_avg=83.26:scovhsp_max=90.3:scovhsp_min=77.3:scovhsp_std=4.637132734783425:scovhsp_sum=416.3:send_avg=120.0:send_max=161.0:send_min=56.0:send_std=56.16938667993447:send_sum=600.0:sstart_avg=9.4:sstart_max=19.0:sstart_min=6.0:sstart_std=5.458937625582473:sstart_sum=47.0],(ffad7633-7659-45a4-9d52-fef13e389514_5@MCPsignal.98.252:0.0251747[&&NHX:Sample=rhizpot1:Type=capture:besthit=77.8:bitscore=215.0:capture_class=c__Gammaproteobacteria:capture_domain=d__Bacteria:capture_family=f__Burkholderiaceae:capture_genus=g__Massilia:capture_order=o__Burkholderiales:capture_phylum=p__Proteobacteria:capture_species=s__Massilia aurea_A:evalue=5.98e-72:gapopen=0.0:heptad=MCP-36H:length=153.0:mismatch=34.0:qcovhsp=99.4:qend=153.0:qstart=1.0:ref_name=RS_GCF_900116645.1_protein.faa_NZ_FPBO01000010.1_13@PF00015_full_PFAM.442.627:scovhsp=82.7:send=160.0:sstart=8.0],31e897cf-4dc5-4a64-8d8a-6e7edafef4d7_3@MCPsignal.271.426:0.00478575[&&NHX:Sample=rhizpot3:Type=capture:besthit=76.6:bitscore=214.0:capture_class=c__Gammaproteobacteria:capture_domain=d__Bacteria:capture_family=f__Burkholderiaceae:capture_genus=g__Ramlibacter:capture_order=o__Burkholderiales:capture_phylum=p__Proteobacteria:capture_species=s__Ramlibacter sp012927085:evalue=2.53e-71:gapopen=0.0:heptad=MCP-36H:length=154.0:mismatch=36.0:qcovhsp=99.4:qend=155.0:qstart=2.0:ref_name=RS_GCF_900116645.1_protein.faa_NZ_FPBO01000010.1_13@PF00015_full_PFAM.442.627:scovhsp=83.2:send=161.0:sstart=8.0])0:5e-09[&&NHX:Sample_counter=rhizpot1--1||rhizpot3--1:Type_counter=capture--2:besthit_avg=77.19999999999999:besthit_max=77.8:besthit_min=76.6:besthit_std=0.848528137423859:besthit_sum=154.39999999999998:bitscore_avg=214.5:bitscore_max=215.0:bitscore_min=214.0:bitscore_std=0.7071067811865476:bitscore_sum=429.0:capture_class_counter=c__Gammaproteobacteria--2:capture_domain_counter=d__Bacteria--2:capture_family_counter=f__Burkholderiaceae--2:capture_genus_counter=g__Massilia--1||g__Ramlibacter--1:capture_order_counter=o__Burkholderiales--2:capture_phylum_counter=p__Proteobacteria--2:capture_species_counter=s__Massilia aurea_A--1||s__Ramlibacter sp012927085--1:evalue_avg=1.564e-71:evalue_max=2.53e-71:evalue_min=5.98e-72:evalue_std=1.3661303012524097e-71:evalue_sum=3.128e-71:gapopen_avg=0.0:gapopen_max=0.0:gapopen_min=0.0:gapopen_std=0.0:gapopen_sum=0.0:gtdb_class_counter=:gtdb_domain_counter=:gtdb_family_counter=:gtdb_genus_counter=:gtdb_order_counter=:gtdb_phylum_counter=:gtdb_species_counter=:heptad_counter=MCP-36H--2:lbd_counter=:length_avg=153.5:length_max=154.0:length_min=153.0:length_std=0.7071067811865476:length_sum=307.0:mismatch_avg=35.0:mismatch_max=36.0:mismatch_min=34.0:mismatch_std=1.4142135623730951:mismatch_sum=70.0:name=N1163326:qcovhsp_avg=99.4:qcovhsp_max=99.4:qcovhsp_min=99.4:qcovhsp_std=0.0:qcovhsp_sum=198.8:qend_avg=154.0:qend_max=155.0:qend_min=153.0:qend_std=1.4142135623730951:qend_sum=308.0:qstart_avg=1.5:qstart_max=2.0:qstart_min=1.0:qstart_std=0.7071067811865476:qstart_sum=3.0:ref_name_counter=RS_GCF_900116645.1_protein.faa_NZ_FPBO01000010.1_13@PF00015_full_PFAM.442.627--2:scovhsp_avg=82.95:scovhsp_max=83.2:scovhsp_min=82.7:scovhsp_std=0.3535533905932738:scovhsp_sum=165.9:send_avg=160.5:send_max=161.0:send_min=160.0:send_std=0.7071067811865476:send_sum=321.0:sstart_avg=8.0:sstart_max=8.0:sstart_min=8.0:sstart_std=0.0:sstart_sum=16.0])0:5e-09[&&NHX:Sample_counter=rhizpot1--2||rhizpot3--1||rhiztom1--2||rhiztom2--2:Type_counter=capture--7:besthit_avg=78.48571428571428:besthit_max=84.3:besthit_min=74.7:besthit_std=3.0894598079214277:besthit_sum=549.4:bitscore_avg=172.42857142857142:bitscore_max=215.0:bitscore_min=78.6:bitscore_std=63.106304869527214:bitscore_sum=1207.0:capture_class_counter=c__Gammaproteobacteria--6||c__JACRGO01--1:capture_domain_counter=d__Bacteria--7:capture_family_counter=f__Burkholderiaceae--3||f__Chromatiaceae--2||f__JACRGO01--1||f__Methylomonadaceae--1:capture_genus_counter=g__Allochromatium--2||g__JACRGO01--1||g__Janthinobacterium--1||g__Massilia--1||g__Methylobacter--1||g__Ramlibacter--1:capture_order_counter=o__Burkholderiales--3||o__Chromatiales--2||o__JACRGO01--1||o__Methylococcales--1:capture_phylum_counter=p__Nitrospinota--1||p__Proteobacteria--6:capture_species_counter=s__Allochromatium tepidum--2||s__JACRGO01 sp016212295--1||s__Janthinobacterium sp002878455--1||s__Massilia aurea_A--1||s__Methylobacter whittenburyi--1||s__Ramlibacter sp012927085--1:evalue_avg=5.51e-22:evalue_max=3.72e-21:evalue_min=5.98e-72:evalue_std=1.3983300754828953e-21:evalue_sum=3.8569999999999996e-21:gapopen_avg=0.14285714285714285:gapopen_max=1.0:gapopen_min=0.0:gapopen_std=0.37796447300922725:gapopen_sum=1.0:gtdb_class_counter=:gtdb_domain_counter=:gtdb_family_counter=:gtdb_genus_counter=:gtdb_order_counter=:gtdb_phylum_counter=:gtdb_species_counter=:heptad_counter=MCP-36H--7:lbd_counter=:length_avg=123.57142857142857:length_max=154.0:length_min=51.0:length_std=48.051559609989575:length_sum=865.0:mismatch_avg=27.142857142857142:mismatch_max=36.0:mismatch_min=8.0:mismatch_std=12.185080651197614:mismatch_sum=190.0:name=N1163327:qcovhsp_avg=99.64285714285714:qcovhsp_max=100.0:qcovhsp_min=99.3:qcovhsp_std=0.3359421718944226:qcovhsp_sum=697.5:qend_avg=123.42857142857143:qend_max=155.0:qend_min=51.0:qend_std=47.964768816487044:qend_sum=864.0:qstart_avg=1.4285714285714286:qstart_max=2.0:qstart_min=1.0:qstart_std=0.5345224838248488:qstart_sum=10.0:ref_name_counter=RS_GCF_001293525.1_protein.faa_NZ_BBYR01000065.1_139@PF00015_full_PFAM.319.381--2||RS_GCF_900116645.1_protein.faa_NZ_FPBO01000010.1_13@PF00015_full_PFAM.442.627--5:scovhsp_avg=83.17142857142858:scovhsp_max=90.3:scovhsp_min=77.3:scovhsp_std=3.7919714686489425:scovhsp_sum=582.2:send_avg=131.57142857142858:send_max=161.0:send_min=56.0:send_std=49.93948719152391:send_sum=921.0:sstart_avg=9.0:sstart_max=19.0:sstart_min=6.0:sstart_std=4.509249752822894:sstart_sum=63.0],8b3f56d2-83ab-4896-943b-256608e95cd2_3@MCPsignal.369.520:0.0152821[&&NHX:Sample=rhizpot1:Type=capture:besthit=78.4:bitscore=207.0:capture_class=c__Gammaproteobacteria:capture_domain=d__Bacteria:capture_family=f__Xanthomonadaceae:capture_genus=g__Stenotrophomonas:capture_order=o__Xanthomonadales:capture_phylum=p__Proteobacteria:capture_species=s__Stenotrophomonas maltophilia_G:evalue=1.18e-68:gapopen=0.0:heptad=MCP-36H:length=148.0:mismatch=32.0:qcovhsp=98.0:qend=148.0:qstart=1.0:ref_name=RS_GCF_900116645.1_protein.faa_NZ_FPBO01000010.1_13@PF00015_full_PFAM.442.627:scovhsp=80.0:send=156.0:sstart=9.0])0:5e-09[&&NHX:Sample_counter=rhizpot1--3||rhizpot3--1||rhiztom1--2||rhiztom2--2:Type_counter=capture--8:besthit_avg=78.475:besthit_max=84.3:besthit_min=74.7:besthit_std=2.8604445208993057:besthit_sum=627.8:bitscore_avg=176.75:bitscore_max=215.0:bitscore_min=78.6:bitscore_std=59.689936936041164:bitscore_sum=1414.0:capture_class_counter=c__Gammaproteobacteria--7||c__JACRGO01--1:capture_domain_counter=d__Bacteria--8:capture_family_counter=f__Burkholderiaceae--3||f__Chromatiaceae--2||f__JACRGO01--1||f__Methylomonadaceae--1||f__Xanthomonadaceae--1:capture_genus_counter=g__Allochromatium--2||g__JACRGO01--1||g__Janthinobacterium--1||g__Massilia--1||g__Methylobacter--1||g__Ramlibacter--1||g__Stenotrophomonas--1:capture_order_counter=o__Burkholderiales--3||o__Chromatiales--2||o__JACRGO01--1||o__Methylococcales--1||o__Xanthomonadales--1:capture_phylum_counter=p__Nitrospinota--1||p__Proteobacteria--7:capture_species_counter=s__Allochromatium tepidum--2||s__JACRGO01 sp016212295--1||s__Janthinobacterium sp002878455--1||s__Massilia aurea_A--1||s__Methylobacter whittenburyi--1||s__Ramlibacter sp012927085--1||s__Stenotrophomonas maltophilia_G--1:evalue_avg=4.8212499999999995e-22:evalue_max=3.72e-21:evalue_min=5.98e-72:evalue_std=1.3091771065935162e-21:evalue_sum=3.8569999999999996e-21:gapopen_avg=0.125:gapopen_max=1.0:gapopen_min=0.0:gapopen_std=0.3535533905932738:gapopen_sum=1.0:gtdb_class_counter=:gtdb_domain_counter=:gtdb_family_counter=:gtdb_genus_counter=:gtdb_order_counter=:gtdb_phylum_counter=:gtdb_species_counter=:heptad_counter=MCP-36H--8:lbd_counter=:length_avg=126.625:length_max=154.0:length_min=51.0:length_std=45.31772753097212:length_sum=1013.0:mismatch_avg=27.75:mismatch_max=36.0:mismatch_min=8.0:mismatch_std=11.411147431975705:mismatch_sum=222.0:name=N1163329:qcovhsp_avg=99.4375:qcovhsp_max=100.0:qcovhsp_min=98.0:qcovhsp_std=0.6588680769753098:qcovhsp_sum=795.5:qend_avg=126.5:qend_max=155.0:qend_min=51.0:qend_std=45.24852010208258:qend_sum=1012.0:qstart_avg=1.375:qstart_max=2.0:qstart_min=1.0:qstart_std=0.5175491695067657:qstart_sum=11.0:ref_name_counter=RS_GCF_001293525.1_protein.faa_NZ_BBYR01000065.1_139@PF00015_full_PFAM.319.381--2||RS_GCF_900116645.1_protein.faa_NZ_FPBO01000010.1_13@PF00015_full_PFAM.442.627--6:scovhsp_avg=82.775:scovhsp_max=90.3:scovhsp_min=77.3:scovhsp_std=3.685395888794426:scovhsp_sum=662.2:send_avg=134.625:send_max=161.0:send_min=56.0:send_std=47.034751590104705:send_sum=1077.0:sstart_avg=9.0:sstart_max=19.0:sstart_min=6.0:sstart_std=4.174754056057845:sstart_sum=72.0])0:5e-09[&&NHX:Sample_counter=rhizpot1--6||rhizpot3--1||rhiztom1--2||rhiztom2--2:Type_counter=capture--11:besthit_avg=77.83636363636363:besthit_max=84.3:besthit_min=74.0:besthit_std=2.8015255584315946:besthit_sum=856.1999999999999:bitscore_avg=172.9090909090909:bitscore_max=215.0:bitscore_min=78.6:bitscore_std=52.74621227245525:bitscore_sum=1902.0:capture_class_counter=c__Gammaproteobacteria--10||c__JACRGO01--1:capture_domain_counter=d__Bacteria--11:capture_family_counter=f__Burkholderiaceae--5||f__Chromatiaceae--2||f__JACRGO01--1||f__Methylomonadaceae--1||f__Thiobacillaceae--1||f__Xanthomonadaceae--1:capture_genus_counter=g__Allochromatium--2||g__Cupriavidus--1||g__JACRGO01--1||g__Janthinobacterium--2||g__Massilia--1||g__Methylobacter--1||g__Ramlibacter--1||g__Stenotrophomonas--1||g__Thiobacillus--1:capture_order_counter=o__Burkholderiales--6||o__Chromatiales--2||o__JACRGO01--1||o__Methylococcales--1||o__Xanthomonadales--1:capture_phylum_counter=p__Nitrospinota--1||p__Proteobacteria--10:capture_species_counter=s__Allochromatium tepidum--2||s__Cupriavidus taiwanensis_B--1||s__JACRGO01 sp016212295--1||s__Janthinobacterium sp002878455--2||s__Massilia aurea_A--1||s__Methylobacter whittenburyi--1||s__Ramlibacter sp012927085--1||s__Stenotrophomonas maltophilia_G--1||s__Thiobacillus sp002256995--1:evalue_avg=3.506363636363636e-22:evalue_max=3.72e-21:evalue_min=5.98e-72:evalue_std=1.1182470453998324e-21:evalue_sum=3.8569999999999996e-21:gapopen_avg=0.09090909090909091:gapopen_max=1.0:gapopen_min=0.0:gapopen_std=0.3015113445777636:gapopen_sum=1.0:gtdb_class_counter=:gtdb_domain_counter=:gtdb_family_counter=:gtdb_genus_counter=:gtdb_order_counter=:gtdb_phylum_counter=:gtdb_species_counter=:heptad_counter=MCP-36H--11:lbd_counter=:length_avg=124.0909090909091:length_max=154.0:length_min=51.0:length_std=39.487857742487236:length_sum=1365.0:mismatch_avg=27.727272727272727:mismatch_max=36.0:mismatch_min=8.0:mismatch_std=9.634219315449583:mismatch_sum=305.0:name=N1163330:qcovhsp_avg=99.5909090909091:qcovhsp_max=100.0:qcovhsp_min=98.0:qcovhsp_std=0.6106628291529546:qcovhsp_sum=1095.5:qend_avg=124.0:qend_max=155.0:qend_min=51.0:qend_std=39.42587982531271:qend_sum=1364.0:qstart_avg=1.2727272727272727:qstart_max=2.0:qstart_min=1.0:qstart_std=0.46709936649691375:qstart_sum=14.0:ref_name_counter=RS_GCF_001293525.1_protein.faa_NZ_BBYR01000065.1_139@PF00015_full_PFAM.319.381--2||RS_GCF_900116645.1_protein.faa_NZ_FPBO01000010.1_13@PF00015_full_PFAM.442.627--9:scovhsp_avg=77.5:scovhsp_max=90.3:scovhsp_min=54.1:scovhsp_std=11.005634920348758:scovhsp_sum=852.5:send_avg=141.8181818181818:send_max=161.0:send_min=56.0:send_std=41.235465759023946:send_sum=1560.0:sstart_avg=18.727272727272727:sstart_max=62.0:sstart_min=6.0:sstart_std=19.81459517169558:sstart_sum=206.0])0.721:5e-09[&&NHX:Sample_counter=rhizpot1--8||rhizpot3--2||rhiztom1--3||rhiztom2--2:Type_counter=capture--15:besthit_avg=78.78461538461536:besthit_max=89.4:besthit_min=74.0:besthit_std=4.093663020215139:besthit_sum=1024.1999999999998:bitscore_avg=174.30769230769232:bitscore_max=215.0:bitscore_min=78.6:bitscore_std=50.00790706709059:bitscore_sum=2266.0:capture_class_counter=c__Gammaproteobacteria--13||c__JACRGO01--1||c__Kiritimatiellae--1:capture_domain_counter=d__Bacteria--15:capture_family_counter=f__Burkholderiaceae--8||f__Chromatiaceae--2||f__JACRGO01--1||f__Methylomonadaceae--1||f__Thiobacillaceae--1||f__UBA8416--1||f__Xanthomonadaceae--1:capture_genus_counter=g__Allochromatium--2||g__Burkholderia--1||g__Cupriavidus--1||g__JACRGO01--1||g__Janthinobacterium--3||g__Massilia--2||g__Methylobacter--1||g__Ramlibacter--1||g__Stenotrophomonas--1||g__Thiobacillus--1||g__UBA8416--1:capture_order_counter=o__Burkholderiales--9||o__Chromatiales--2||o__JACRGO01--1||o__Methylococcales--1||o__UBA8416--1||o__Xanthomonadales--1:capture_phylum_counter=p__Nitrospinota--1||p__Proteobacteria--13||p__Verrucomicrobiota--1:capture_species_counter=s__Allochromatium tepidum--2||s__Burkholderia humptydooensis--1||s__Cupriavidus taiwanensis_B--1||s__JACRGO01 sp016212295--1||s__Janthinobacterium sp002869965--1||s__Janthinobacterium sp002878455--2||s__Massilia aurea_A--1||s__Massilia sp014841835--1||s__Methylobacter whittenburyi--1||s__Ramlibacter sp012927085--1||s__Stenotrophomonas maltophilia_G--1||s__Thiobacillus sp002256995--1||s__UBA8416 sp002428045--1:evalue_avg=2.9669230769230766e-22:evalue_max=3.72e-21:evalue_min=5.98e-72:evalue_std=1.0292726707579634e-21:evalue_sum=3.8569999999999996e-21:gapopen_avg=0.07692307692307693:gapopen_max=1.0:gapopen_min=0.0:gapopen_std=0.2773500981126146:gapopen_sum=1.0:gtdb_class_counter=:gtdb_domain_counter=:gtdb_family_counter=:gtdb_genus_counter=:gtdb_order_counter=:gtdb_phylum_counter=:gtdb_species_counter=:heptad_counter=MCP-36H--15:lbd_counter=:length_avg=124.07692307692308:length_max=154.0:length_min=51.0:length_std=38.07112102907211:length_sum=1613.0:mismatch_avg=26.76923076923077:mismatch_max=36.0:mismatch_min=8.0:mismatch_std=10.240067107151903:mismatch_sum=348.0:name=N1163331:qcovhsp_avg=99.52307692307694:qcovhsp_max=100.0:qcovhsp_min=98.0:qcovhsp_std=0.5904148910636847:qcovhsp_sum=1293.8000000000002:qend_avg=124.15384615384616:qend_max=155.0:qend_min=51.0:qend_std=38.01939451088561:qend_sum=1614.0:qstart_avg=1.3846153846153846:qstart_max=2.0:qstart_min=1.0:qstart_std=0.5063696835418333:qstart_sum=18.0:ref_name_counter=RS_GCF_001293525.1_protein.faa_NZ_BBYR01000065.1_139@PF00015_full_PFAM.319.381--2||RS_GCF_001425005.1_protein.faa_NZ_LMDB01000012.1_819@PF00015_full_PFAM.448.631--1||RS_GCF_014042345.1_protein.faa_NZ_JACEZT010000031.1_13@PF00015_full_PFAM.449.631--1||RS_GCF_900116645.1_protein.faa_NZ_FPBO01000010.1_13@PF00015_full_PFAM.442.627--9:scovhsp_avg=76.03846153846153:scovhsp_max=90.3:scovhsp_min=51.4:scovhsp_std=12.6329290916991:scovhsp_sum=988.5:send_avg=139.92307692307693:send_max=161.0:send_min=56.0:send_std=39.792087861913664:send_sum=1819.0:sstart_avg=16.846153846153847:sstart_max=62.0:sstart_min=6.0:sstart_std=18.66300330353323:sstart_sum=219.0],((778e3af8-e000-4621-8785-f2a1f00fb1f2_4@MCPsignal.248.324:0.0232881[&&NHX:Sample=rhizpot1:Type=capture:capture_class=c__Gammaproteobacteria:capture_domain=d__Bacteria:capture_family=f__Pseudomonadaceae:capture_genus=g__Pseudomonas_E:capture_order=o__Pseudomonadales:capture_phylum=p__Proteobacteria:capture_species=s__Pseudomonas_E marginalis:heptad=MCP-36H],4ec036ea-27f4-45e1-8b26-33b00e254e34_2@MCPsignal.154.308:0.00482345[&&NHX:Sample=rhizpot3:Type=capture:besthit=78.5:bitscore=211.0:capture_class=c__Gammaproteobacteria:capture_domain=d__Bacteria:capture_family=f__Burkholderiaceae:capture_genus=g__Ramlibacter:capture_order=o__Burkholderiales:capture_phylum=p__Proteobacteria:capture_species=s__Ramlibacter sp012927085:evalue=2.82e-70:gapopen=0.0:heptad=MCP-36H:length=149.0:mismatch=32.0:qcovhsp=96.8:qend=150.0:qstart=2.0:ref_name=RS_GCF_900116645.1_protein.faa_NZ_FPBO01000010.1_13@PF00015_full_PFAM.442.627:scovhsp=80.5:send=156.0:sstart=8.0])0:1.8e-08[&&NHX:Sample_counter=rhizpot1--1||rhizpot3--1:Type_counter=capture--2:besthit_avg=78.5:besthit_max=78.5:besthit_min=78.5:besthit_std=0:besthit_sum=78.5:bitscore_avg=211.0:bitscore_max=211.0:bitscore_min=211.0:bitscore_std=0:bitscore_sum=211.0:capture_class_counter=c__Gammaproteobacteria--2:capture_domain_counter=d__Bacteria--2:capture_family_counter=f__Burkholderiaceae--1||f__Pseudomonadaceae--1:capture_genus_counter=g__Pseudomonas_E--1||g__Ramlibacter--1:capture_order_counter=o__Burkholderiales--1||o__Pseudomonadales--1:capture_phylum_counter=p__Proteobacteria--2:capture_species_counter=s__Pseudomonas_E marginalis--1||s__Ramlibacter sp012927085--1:evalue_avg=2.82e-70:evalue_max=2.82e-70:evalue_min=2.82e-70:evalue_std=0:evalue_sum=2.82e-70:gapopen_avg=0.0:gapopen_max=0.0:gapopen_min=0.0:gapopen_std=0:gapopen_sum=0.0:gtdb_class_counter=:gtdb_domain_counter=:gtdb_family_counter=:gtdb_genus_counter=:gtdb_order_counter=:gtdb_phylum_counter=:gtdb_species_counter=:heptad_counter=MCP-36H--2:lbd_counter=:length_avg=149.0:length_max=149.0:length_min=149.0:length_std=0:length_sum=149.0:mismatch_avg=32.0:mismatch_max=32.0:mismatch_min=32.0:mismatch_std=0:mismatch_sum=32.0:name=N1163334:qcovhsp_avg=96.8:qcovhsp_max=96.8:qcovhsp_min=96.8:qcovhsp_std=0:qcovhsp_sum=96.8:qend_avg=150.0:qend_max=150.0:qend_min=150.0:qend_std=0:qend_sum=150.0:qstart_avg=2.0:qstart_max=2.0:qstart_min=2.0:qstart_std=0:qstart_sum=2.0:ref_name_counter=RS_GCF_900116645.1_protein.faa_NZ_FPBO01000010.1_13@PF00015_full_PFAM.442.627--1:scovhsp_avg=80.5:scovhsp_max=80.5:scovhsp_min=80.5:scovhsp_std=0:scovhsp_sum=80.5:send_avg=156.0:send_max=156.0:send_min=156.0:send_std=0:send_sum=156.0:sstart_avg=8.0:sstart_max=8.0:sstart_min=8.0:sstart_std=0:sstart_sum=8.0],b16705da-ddce-52fa-b7e1-cdab65f05589_6@MCPsignal.160.258:5e-09[&&NHX:Sample=rhizpot2:Type=capture:besthit=89.7:bitscore=154.0:capture_class=c__Gammaproteobacteria:capture_domain=d__Bacteria:capture_family=f__Burkholderiaceae:capture_genus=g__Massilia:capture_order=o__Burkholderiales:capture_phylum=p__Proteobacteria:capture_species=s__Massilia aurea_A:evalue=6.24e-49:gapopen=0.0:heptad=MCP-36H:length=97.0:mismatch=10.0:qcovhsp=99.0:qend=98.0:qstart=2.0:ref_name=RS_GCF_001425005.1_protein.faa_NZ_LMDB01000012.1_819@PF00015_full_PFAM.448.631:scovhsp=53.0:send=103.0:sstart=7.0])0.629:1.8e-08[&&NHX:Sample_counter=rhizpot1--1||rhizpot2--1||rhizpot3--1:Type_counter=capture--3:besthit_avg=84.1:besthit_max=89.7:besthit_min=78.5:besthit_std=7.919595949289334:besthit_sum=168.2:bitscore_avg=182.5:bitscore_max=211.0:bitscore_min=154.0:bitscore_std=40.30508652763321:bitscore_sum=365.0:capture_class_counter=c__Gammaproteobacteria--3:capture_domain_counter=d__Bacteria--3:capture_family_counter=f__Burkholderiaceae--2||f__Pseudomonadaceae--1:capture_genus_counter=g__Massilia--1||g__Pseudomonas_E--1||g__Ramlibacter--1:capture_order_counter=o__Burkholderiales--2||o__Pseudomonadales--1:capture_phylum_counter=p__Proteobacteria--3:capture_species_counter=s__Massilia aurea_A--1||s__Pseudomonas_E marginalis--1||s__Ramlibacter sp012927085--1:evalue_avg=3.12e-49:evalue_max=6.24e-49:evalue_min=2.82e-70:evalue_std=4.412346314604057e-49:evalue_sum=6.24e-49:gapopen_avg=0.0:gapopen_max=0.0:gapopen_min=0.0:gapopen_std=0.0:gapopen_sum=0.0:gtdb_class_counter=:gtdb_domain_counter=:gtdb_family_counter=:gtdb_genus_counter=:gtdb_order_counter=:gtdb_phylum_counter=:gtdb_species_counter=:heptad_counter=MCP-36H--3:lbd_counter=:length_avg=123.0:length_max=149.0:length_min=97.0:length_std=36.76955262170047:length_sum=246.0:mismatch_avg=21.0:mismatch_max=32.0:mismatch_min=10.0:mismatch_std=15.556349186104045:mismatch_sum=42.0:name=N1163336:qcovhsp_avg=97.9:qcovhsp_max=99.0:qcovhsp_min=96.8:qcovhsp_std=1.5556349186104066:qcovhsp_sum=195.8:qend_avg=124.0:qend_max=150.0:qend_min=98.0:qend_std=36.76955262170047:qend_sum=248.0:qstart_avg=2.0:qstart_max=2.0:qstart_min=2.0:qstart_std=0.0:qstart_sum=4.0:ref_name_counter=RS_GCF_001425005.1_protein.faa_NZ_LMDB01000012.1_819@PF00015_full_PFAM.448.631--1||RS_GCF_900116645.1_protein.faa_NZ_FPBO01000010.1_13@PF00015_full_PFAM.442.627--1:scovhsp_avg=66.75:scovhsp_max=80.5:scovhsp_min=53.0:scovhsp_std=19.445436482630058:scovhsp_sum=133.5:send_avg=129.5:send_max=156.0:send_min=103.0:send_std=37.476659402887016:send_sum=259.0:sstart_avg=7.5:sstart_max=8.0:sstart_min=7.0:sstart_std=0.7071067811865476:sstart_sum=15.0])0.989:0.0806321[&&NHX:Sample_counter=rhizpot1--9||rhizpot2--1||rhizpot3--3||rhiztom1--3||rhiztom2--2:Type_counter=capture--18:besthit_avg=79.49333333333333:besthit_max=89.7:besthit_min=74.0:besthit_std=4.726742561013372:besthit_sum=1192.3999999999999:bitscore_avg=175.4:bitscore_max=215.0:bitscore_min=78.6:bitscore_std=47.62226370092039:bitscore_sum=2631.0:capture_class_counter=c__Gammaproteobacteria--16||c__JACRGO01--1||c__Kiritimatiellae--1:capture_domain_counter=d__Bacteria--18:capture_family_counter=f__Burkholderiaceae--10||f__Chromatiaceae--2||f__JACRGO01--1||f__Methylomonadaceae--1||f__Pseudomonadaceae--1||f__Thiobacillaceae--1||f__UBA8416--1||f__Xanthomonadaceae--1:capture_genus_counter=g__Allochromatium--2||g__Burkholderia--1||g__Cupriavidus--1||g__JACRGO01--1||g__Janthinobacterium--3||g__Massilia--3||g__Methylobacter--1||g__Pseudomonas_E--1||g__Ramlibacter--2||g__Stenotrophomonas--1||g__Thiobacillus--1||g__UBA8416--1:capture_order_counter=o__Burkholderiales--11||o__Chromatiales--2||o__JACRGO01--1||o__Methylococcales--1||o__Pseudomonadales--1||o__UBA8416--1||o__Xanthomonadales--1:capture_phylum_counter=p__Nitrospinota--1||p__Proteobacteria--16||p__Verrucomicrobiota--1:capture_species_counter=s__Allochromatium tepidum--2||s__Burkholderia humptydooensis--1||s__Cupriavidus taiwanensis_B--1||s__JACRGO01 sp016212295--1||s__Janthinobacterium sp002869965--1||s__Janthinobacterium sp002878455--2||s__Massilia aurea_A--2||s__Massilia sp014841835--1||s__Methylobacter whittenburyi--1||s__Pseudomonas_E marginalis--1||s__Ramlibacter sp012927085--2||s__Stenotrophomonas maltophilia_G--1||s__Thiobacillus sp002256995--1||s__UBA8416 sp002428045--1:evalue_avg=2.571333333333333e-22:evalue_max=3.72e-21:evalue_min=5.98e-72:evalue_std=9.586227372543134e-22:evalue_sum=3.8569999999999996e-21:gapopen_avg=0.06666666666666667:gapopen_max=1.0:gapopen_min=0.0:gapopen_std=0.25819888974716115:gapopen_sum=1.0:gtdb_class_counter=:gtdb_domain_counter=:gtdb_family_counter=:gtdb_genus_counter=:gtdb_order_counter=:gtdb_phylum_counter=:gtdb_species_counter=:heptad_counter=MCP-36H--18:lbd_counter=:length_avg=123.93333333333334:length_max=154.0:length_min=51.0:length_std=36.59325985296564:length_sum=1859.0:mismatch_avg=26.0:mismatch_max=36.0:mismatch_min=8.0:mismatch_std=10.549204438521148:mismatch_sum=390.0:name=N1163337:qcovhsp_avg=99.30666666666669:qcovhsp_max=100.0:qcovhsp_min=96.8:qcovhsp_std=0.893201838225563:qcovhsp_sum=1489.6000000000004:qend_avg=124.13333333333334:qend_max=155.0:qend_min=51.0:qend_std=36.545210095885075:qend_sum=1862.0:qstart_avg=1.4666666666666666:qstart_max=2.0:qstart_min=1.0:qstart_std=0.5163977794943222:qstart_sum=22.0:ref_name_counter=RS_GCF_001293525.1_protein.faa_NZ_BBYR01000065.1_139@PF00015_full_PFAM.319.381--2||RS_GCF_001425005.1_protein.faa_NZ_LMDB01000012.1_819@PF00015_full_PFAM.448.631--2||RS_GCF_014042345.1_protein.faa_NZ_JACEZT010000031.1_13@PF00015_full_PFAM.449.631--1||RS_GCF_900116645.1_protein.faa_NZ_FPBO01000010.1_13@PF00015_full_PFAM.442.627--10:scovhsp_avg=74.8:scovhsp_max=90.3:scovhsp_min=51.4:scovhsp_std=13.209195930973888:scovhsp_sum=1122.0:send_avg=138.53333333333333:send_max=161.0:send_min=56.0:send_std=38.35336950492033:send_sum=2078.0:sstart_avg=15.6:sstart_max=62.0:sstart_min=6.0:sstart_std=17.589769754036013:sstart_sum=234.0])0.999:0.106291[&&NHX:Sample_counter=rhizpot1--27||rhizpot2--4||rhizpot3--17||rhiztom1--3||rhiztom2--2||rhiztom3--1:Type_counter=capture--54:besthit_avg=78.22142857142856:besthit_max=89.7:besthit_min=72.2:besthit_std=4.411876195899455:besthit_sum=3285.2999999999997:bitscore_avg=180.38095238095238:bitscore_max=215.0:bitscore_min=78.6:bitscore_std=33.25020622048823:bitscore_sum=7576.0:capture_class_counter=c__Alphaproteobacteria--2||c__Bacilli--2||c__Desulfuromonadia--1||c__Gammaproteobacteria--47||c__JACRGO01--1||c__Kiritimatiellae--1:capture_domain_counter=d__Bacteria--54:capture_family_counter=f__Burkholderiaceae--34||f__CAIOGM01--1||f__Casimicrobiaceae--1||f__Chromatiaceae--2||f__Chromobacteriaceae--1||f__JACRGO01--1||f__Methylomonadaceae--1||f__Paenibacillaceae--2||f__Pseudomonadaceae--1||f__Rhizobiaceae--2||f__Rhodanobacteraceae--1||f__Thiobacillaceae--1||f__UBA8416--1||f__XN24--1||f__Xanthomonadaceae--4:capture_genus_counter=g__Achromobacter--1||g__Alicycliphilus--5||g__Allochromatium--2||g__Burkholderia--1||g__CAIOGM01--1||g__CAIWHR01--1||g__Cupriavidus--1||g__Duganella--11||g__Hydrogenophaga--1||g__Hylemonella--2||g__Ideonella_A--1||g__JACRGO01--1||g__Janthinobacterium--3||g__Massilia--5||g__Methylobacter--1||g__Paenibacillus_B--2||g__Paludibacterium--1||g__Pseudoduganella--1||g__Pseudomonas_E--1||g__Pseudorhizobium--1||g__Pseudoxanthomonas_A--2||g__Ramlibacter--2||g__Rhizobium--1||g__Rhodanobacter--1||g__Stenotrophomonas--2||g__Thiobacillus--1||g__UBA8416--1||g__XN24--1:capture_order_counter=o__Burkholderiales--37||o__Chromatiales--2||o__Geobacterales--1||o__JACRGO01--1||o__Methylococcales--1||o__Paenibacillales--2||o__Pseudomonadales--1||o__Rhizobiales--2||o__UBA8416--1||o__XN24--1||o__Xanthomonadales--5:capture_phylum_counter=p__Desulfobacterota--1||p__Firmicutes--2||p__Nitrospinota--1||p__Proteobacteria--49||p__Verrucomicrobiota--1:capture_species_counter=s__Achromobacter spanius--1||s__Alicycliphilus sp018240995--5||s__Allochromatium tepidum--2||s__Burkholderia humptydooensis--1||s__CAIOGM01 sp903929485--1||s__CAIWHR01 sp903912485--1||s__Cupriavidus taiwanensis_B--1||s__Duganella alba--1||s__Duganella margarita--10||s__Hydrogenophaga sp002840835--1||s__Hylemonella gracilis--2||s__Ideonella_A sakaiensis--1||s__JACRGO01 sp016212295--1||s__Janthinobacterium sp002869965--1||s__Janthinobacterium sp002878455--2||s__Massilia aurea_A--3||s__Massilia sp014841835--1||s__Massilia yuzhufengensis--1||s__Methylobacter whittenburyi--1||s__Paenibacillus_B apiarius--2||s__Paludibacterium yongneupense--1||s__Pseudoduganella buxea--1||s__Pseudomonas_E marginalis--1||s__Pseudorhizobium flavum--1||s__Pseudoxanthomonas_A japonensis--2||s__Ramlibacter sp012927085--2||s__Rhizobium metallidurans--1||s__Rhodanobacter sp017305055--1||s__Stenotrophomonas maltophilia_G--1||s__Stenotrophomonas nitritireducens--1||s__Thiobacillus sp002256995--1||s__UBA8416 sp002428045--1||s__XN24 sp011089885--1:collapse=78.22142857142856:evalue_avg=9.183333333333333e-23:evalue_max=3.72e-21:evalue_min=5.98e-72:evalue_std=5.738821123382298e-22:evalue_sum=3.8569999999999996e-21:gapopen_avg=0.09523809523809523:gapopen_max=1.0:gapopen_min=0.0:gapopen_std=0.29710175718617465:gapopen_sum=4.0:gtdb_class_counter=:gtdb_domain_counter=:gtdb_family_counter=:gtdb_genus_counter=:gtdb_order_counter=:gtdb_phylum_counter=:gtdb_species_counter=:heptad_counter=MCP-36H--54:lbd_counter=:lca_besthit=p__Proteobacteria:length_avg=132.64285714285714:length_max=155.0:length_min=51.0:length_std=27.964107158974453:length_sum=5571.0:mismatch_avg=29.476190476190474:mismatch_max=42.0:mismatch_min=8.0:mismatch_std=9.660677386839394:mismatch_sum=1238.0:name=N1163338:nleaves_collapse=54:qcovhsp_avg=99.4904761904762:qcovhsp_max=100.0:qcovhsp_min=96.8:qcovhsp_std=0.8227880987938753:qcovhsp_sum=4178.6:qend_avg=132.8095238095238:qend_max=155.0:qend_min=51.0:qend_std=27.91121646660641:qend_sum=5578.0:qstart_avg=1.2857142857142858:qstart_max=4.0:qstart_min=1.0:qstart_std=0.5961549268974563:qstart_sum=54.0:ref_name_counter=GB_GCA_013284265.1_protein.faa_JABTBR010000002.1_195@PF00015_full_PFAM.447.633--1||RS_GCF_000335815.1_protein.faa_NZ_AMWD01000002.1_1891@PF00015_full_PFAM.447.632--4||RS_GCF_001293525.1_protein.faa_NZ_BBYR01000065.1_139@PF00015_full_PFAM.319.381--2||RS_GCF_001425005.1_protein.faa_NZ_LMDB01000012.1_819@PF00015_full_PFAM.448.631--3||RS_GCF_001425265.1_protein.faa_NZ_LMEC01000026.1_445@PF00015_full_PFAM.446.648--1||RS_GCF_009720745.1_protein.faa_NZ_WNKX01000008.1_93@PF00015_full_PFAM.461.647--1||RS_GCF_014042345.1_protein.faa_NZ_JACEZT010000010.1_24@PF00015_full_PFAM.325.511--1||RS_GCF_014042345.1_protein.faa_NZ_JACEZT010000031.1_13@PF00015_full_PFAM.449.631--2||RS_GCF_014042365.1_protein.faa_NZ_JACEZS010000028.1_50@PF00015_full_PFAM.448.629--3||RS_GCF_900113115.1_protein.faa_NZ_FOOF01000010.1_140@PF00015_full_PFAM.449.630--2||RS_GCF_900116645.1_protein.faa_NZ_FPBO01000010.1_13@PF00015_full_PFAM.442.627--22:scovhsp_avg=74.51190476190474:scovhsp_max=90.3:scovhsp_min=50.0:scovhsp_std=11.937606132966126:scovhsp_sum=3129.4999999999995:send_avg=144.4047619047619:send_max=161.0:send_min=56.0:send_std=28.241173474383473:send_sum=6065.0:sstart_avg=12.80952380952381:sstart_max=62.0:sstart_min=6.0:sstart_std=13.001384720319631:sstart_sum=538.0],((RS_GCF_900116645.1_protein.faa_NZ_FPBO01000010.1_13@PF00015_full_PFAM.442.627:0.0289858[&&NHX:Type=GTDB:gtdb_class=c__Gammaproteobacteria:gtdb_domain=d__Bacteria:gtdb_family=f__Burkholderiaceae:gtdb_genus=g__Pseudoduganella:gtdb_order=o__Burkholderiales:gtdb_phylum=p__Proteobacteria:gtdb_species=s__Pseudoduganella namucuonensis:heptad=MCP-36H:species=d__Bacteria_p__Proteobacteria_c__Gammaproteobacteria_o__Burkholderiales_f__Burkholderiaceae_g__Pseudoduganella_s__Pseudoduganella namucuonensis],((RS_GCF_009720865.1_protein.faa_NZ_WNLA01000035.1_19@PF00015_full_PFAM.448.641:0.0298453[&&NHX:Type=GTDB:gtdb_class=c__Gammaproteobacteria:gtdb_domain=d__Bacteria:gtdb_family=f__Burkholderiaceae:gtdb_genus=g__Pseudoduganella:gtdb_order=o__Burkholderiales:gtdb_phylum=p__Proteobacteria:gtdb_species=s__Pseudoduganella ginsengisoli:heptad=MCP-36H:species=d__Bacteria_p__Proteobacteria_c__Gammaproteobacteria_o__Burkholderiales_f__Burkholderiaceae_g__Pseudoduganella_s__Pseudoduganella ginsengisoli],RS_GCF_009674485.1_protein.faa_NZ_WKJJ01000006.1_122@PF00015_full_PFAM.453.642:0.0280395[&&NHX:Type=GTDB:gtdb_class=c__Gammaproteobacteria:gtdb_domain=d__Bacteria:gtdb_family=f__Burkholderiaceae:gtdb_genus=g__Pseudoduganella:gtdb_order=o__Burkholderiales:gtdb_phylum=p__Proteobacteria:gtdb_species=s__Pseudoduganella sp009674485:heptad=MCP-36H:species=d__Bacteria_p__Proteobacteria_c__Gammaproteobacteria_o__Burkholderiales_f__Burkholderiaceae_g__Pseudoduganella_s__Pseudoduganella sp009674485])0.998:0.0913311[&&NHX:Sample_counter=:Type_counter=GTDB--2:capture_class_counter=:capture_domain_counter=:capture_family_counter=:capture_genus_counter=:capture_order_counter=:capture_phylum_counter=:capture_species_counter=:evoltype=D:gtdb_class_counter=c__Gammaproteobacteria--2:gtdb_domain_counter=d__Bacteria--2:gtdb_family_counter=f__Burkholderiaceae--2:gtdb_genus_counter=g__Pseudoduganella--2:gtdb_order_counter=o__Burkholderiales--2:gtdb_phylum_counter=p__Proteobacteria--2:gtdb_species_counter=s__Pseudoduganella ginsengisoli--1||s__Pseudoduganella sp009674485--1:heptad_counter=MCP-36H--2:lbd_counter=:lca=d__Bacteria:lca_tree=g__Pseudoduganella:name=N1163342:ref_name_counter=],(RS_GCF_003053665.1_protein.faa_NZ_QAXZ01000005.1_148@PF00015_full_PFAM.451.642:0.0118905[&&NHX:Type=GTDB:gtdb_class=c__Gammaproteobacteria:gtdb_domain=d__Bacteria:gtdb_family=f__Burkholderiaceae:gtdb_genus=g__Pseudoduganella:gtdb_order=o__Burkholderiales:gtdb_phylum=p__Proteobacteria:gtdb_species=s__Pseudoduganella sp003053665:heptad=MCP-36H:species=d__Bacteria_p__Proteobacteria_c__Gammaproteobacteria_o__Burkholderiales_f__Burkholderiaceae_g__Pseudoduganella_s__Pseudoduganella sp003053665],(RS_GCF_001425265.1_protein.faa_NZ_LMEC01000026.1_445@PF00015_full_PFAM.446.648:0.0184134[&&NHX:Type=GTDB:gtdb_class=c__Gammaproteobacteria:gtdb_domain=d__Bacteria:gtdb_family=f__Burkholderiaceae:gtdb_genus=g__Pseudoduganella:gtdb_order=o__Burkholderiales:gtdb_phylum=p__Proteobacteria:gtdb_species=s__Pseudoduganella sp001425265:heptad=MCP-36H:species=d__Bacteria_p__Proteobacteria_c__Gammaproteobacteria_o__Burkholderiales_f__Burkholderiaceae_g__Pseudoduganella_s__Pseudoduganella sp001425265],(RS_GCF_001425045.1_protein.faa_NZ_LMDJ01000012.1_445@PF00015_full_PFAM.445.655:0.00854862[&&NHX:Type=GTDB:gtdb_class=c__Gammaproteobacteria:gtdb_domain=d__Bacteria:gtdb_family=f__Burkholderiaceae:gtdb_genus=g__Pseudoduganella:gtdb_order=o__Burkholderiales:gtdb_phylum=p__Proteobacteria:gtdb_species=s__Pseudoduganella sp001425045:heptad=MCP-36H:species=d__Bacteria_p__Proteobacteria_c__Gammaproteobacteria_o__Burkholderiales_f__Burkholderiaceae_g__Pseudoduganella_s__Pseudoduganella sp001425045],70768240-6906-468b-91d0-0d5beca3e153_4@MCPsignal.213.368:0.0118572[&&NHX:Sample=rhizpot3:Type=capture:besthit=97.4:bitscore=266.0:capture_class=c__Gammaproteobacteria:capture_domain=d__Bacteria:capture_family=f__Burkholderiaceae:capture_genus=g__Cupriavidus:capture_order=o__Burkholderiales:capture_phylum=p__Proteobacteria:capture_species=s__Cupriavidus sp013361545:evalue=8.19e-92:gapopen=0.0:heptad=MCP-36H:length=155.0:mismatch=4.0:qcovhsp=100.0:qend=155.0:qstart=1.0:ref_name=RS_GCF_001425045.1_protein.faa_NZ_LMDJ01000012.1_445@PF00015_full_PFAM.445.655:scovhsp=73.8:send=164.0:sstart=10.0])0.776:0.00772936[&&NHX:Sample_counter=rhizpot3--1:Type_counter=GTDB--1||capture--1:besthit_avg=97.4:besthit_max=97.4:besthit_min=97.4:besthit_std=0:besthit_sum=97.4:bitscore_avg=266.0:bitscore_max=266.0:bitscore_min=266.0:bitscore_std=0:bitscore_sum=266.0:capture_class_counter=c__Gammaproteobacteria--1:capture_domain_counter=d__Bacteria--1:capture_family_counter=f__Burkholderiaceae--1:capture_genus_counter=g__Cupriavidus--1:capture_order_counter=o__Burkholderiales--1:capture_phylum_counter=p__Proteobacteria--1:capture_species_counter=s__Cupriavidus sp013361545--1:evalue_avg=8.19e-92:evalue_max=8.19e-92:evalue_min=8.19e-92:evalue_std=0:evalue_sum=8.19e-92:gapopen_avg=0.0:gapopen_max=0.0:gapopen_min=0.0:gapopen_std=0:gapopen_sum=0.0:gtdb_class_counter=c__Gammaproteobacteria--1:gtdb_domain_counter=d__Bacteria--1:gtdb_family_counter=f__Burkholderiaceae--1:gtdb_genus_counter=g__Pseudoduganella--1:gtdb_order_counter=o__Burkholderiales--1:gtdb_phylum_counter=p__Proteobacteria--1:gtdb_species_counter=s__Pseudoduganella sp001425045--1:heptad_counter=MCP-36H--2:lbd_counter=:lca_tree=s__Pseudoduganella sp001425045:length_avg=155.0:length_max=155.0:length_min=155.0:length_std=0:length_sum=155.0:mismatch_avg=4.0:mismatch_max=4.0:mismatch_min=4.0:mismatch_std=0:mismatch_sum=4.0:name=N1163347:qcovhsp_avg=100.0:qcovhsp_max=100.0:qcovhsp_min=100.0:qcovhsp_std=0:qcovhsp_sum=100.0:qend_avg=155.0:qend_max=155.0:qend_min=155.0:qend_std=0:qend_sum=155.0:qstart_avg=1.0:qstart_max=1.0:qstart_min=1.0:qstart_std=0:qstart_sum=1.0:ref_name_counter=RS_GCF_001425045.1_protein.faa_NZ_LMDJ01000012.1_445@PF00015_full_PFAM.445.655--1:scovhsp_avg=73.8:scovhsp_max=73.8:scovhsp_min=73.8:scovhsp_std=0:scovhsp_sum=73.8:send_avg=164.0:send_max=164.0:send_min=164.0:send_std=0:send_sum=164.0:sstart_avg=10.0:sstart_max=10.0:sstart_min=10.0:sstart_std=0:sstart_sum=10.0])0.772:0.0124054[&&NHX:Sample_counter=rhizpot3--1:Type_counter=GTDB--2||capture--1:besthit_avg=97.4:besthit_max=97.4:besthit_min=97.4:besthit_std=0:besthit_sum=97.4:bitscore_avg=266.0:bitscore_max=266.0:bitscore_min=266.0:bitscore_std=0:bitscore_sum=266.0:capture_class_counter=c__Gammaproteobacteria--1:capture_domain_counter=d__Bacteria--1:capture_family_counter=f__Burkholderiaceae--1:capture_genus_counter=g__Cupriavidus--1:capture_order_counter=o__Burkholderiales--1:capture_phylum_counter=p__Proteobacteria--1:capture_species_counter=s__Cupriavidus sp013361545--1:evalue_avg=8.19e-92:evalue_max=8.19e-92:evalue_min=8.19e-92:evalue_std=0:evalue_sum=8.19e-92:gapopen_avg=0.0:gapopen_max=0.0:gapopen_min=0.0:gapopen_std=0:gapopen_sum=0.0:gtdb_class_counter=c__Gammaproteobacteria--2:gtdb_domain_counter=d__Bacteria--2:gtdb_family_counter=f__Burkholderiaceae--2:gtdb_genus_counter=g__Pseudoduganella--2:gtdb_order_counter=o__Burkholderiales--2:gtdb_phylum_counter=p__Proteobacteria--2:gtdb_species_counter=s__Pseudoduganella sp001425045--1||s__Pseudoduganella sp001425265--1:heptad_counter=MCP-36H--3:lbd_counter=:lca_tree=g__Pseudoduganella:length_avg=155.0:length_max=155.0:length_min=155.0:length_std=0:length_sum=155.0:mismatch_avg=4.0:mismatch_max=4.0:mismatch_min=4.0:mismatch_std=0:mismatch_sum=4.0:name=N1163348:qcovhsp_avg=100.0:qcovhsp_max=100.0:qcovhsp_min=100.0:qcovhsp_std=0:qcovhsp_sum=100.0:qend_avg=155.0:qend_max=155.0:qend_min=155.0:qend_std=0:qend_sum=155.0:qstart_avg=1.0:qstart_max=1.0:qstart_min=1.0:qstart_std=0:qstart_sum=1.0:ref_name_counter=RS_GCF_001425045.1_protein.faa_NZ_LMDJ01000012.1_445@PF00015_full_PFAM.445.655--1:scovhsp_avg=73.8:scovhsp_max=73.8:scovhsp_min=73.8:scovhsp_std=0:scovhsp_sum=73.8:send_avg=164.0:send_max=164.0:send_min=164.0:send_std=0:send_sum=164.0:sstart_avg=10.0:sstart_max=10.0:sstart_min=10.0:sstart_std=0:sstart_sum=10.0])0.976:0.0458744[&&NHX:Sample_counter=rhizpot3--1:Type_counter=GTDB--3||capture--1:besthit_avg=97.4:besthit_max=97.4:besthit_min=97.4:besthit_std=0:besthit_sum=97.4:bitscore_avg=266.0:bitscore_max=266.0:bitscore_min=266.0:bitscore_std=0:bitscore_sum=266.0:capture_class_counter=c__Gammaproteobacteria--1:capture_domain_counter=d__Bacteria--1:capture_family_counter=f__Burkholderiaceae--1:capture_genus_counter=g__Cupriavidus--1:capture_order_counter=o__Burkholderiales--1:capture_phylum_counter=p__Proteobacteria--1:capture_species_counter=s__Cupriavidus sp013361545--1:evalue_avg=8.19e-92:evalue_max=8.19e-92:evalue_min=8.19e-92:evalue_std=0:evalue_sum=8.19e-92:gapopen_avg=0.0:gapopen_max=0.0:gapopen_min=0.0:gapopen_std=0:gapopen_sum=0.0:gtdb_class_counter=c__Gammaproteobacteria--3:gtdb_domain_counter=d__Bacteria--3:gtdb_family_counter=f__Burkholderiaceae--3:gtdb_genus_counter=g__Pseudoduganella--3:gtdb_order_counter=o__Burkholderiales--3:gtdb_phylum_counter=p__Proteobacteria--3:gtdb_species_counter=s__Pseudoduganella sp001425045--1||s__Pseudoduganella sp001425265--1||s__Pseudoduganella sp003053665--1:heptad_counter=MCP-36H--4:lbd_counter=:lca_tree=g__Pseudoduganella:length_avg=155.0:length_max=155.0:length_min=155.0:length_std=0:length_sum=155.0:mismatch_avg=4.0:mismatch_max=4.0:mismatch_min=4.0:mismatch_std=0:mismatch_sum=4.0:name=N1163349:qcovhsp_avg=100.0:qcovhsp_max=100.0:qcovhsp_min=100.0:qcovhsp_std=0:qcovhsp_sum=100.0:qend_avg=155.0:qend_max=155.0:qend_min=155.0:qend_std=0:qend_sum=155.0:qstart_avg=1.0:qstart_max=1.0:qstart_min=1.0:qstart_std=0:qstart_sum=1.0:ref_name_counter=RS_GCF_001425045.1_protein.faa_NZ_LMDJ01000012.1_445@PF00015_full_PFAM.445.655--1:scovhsp_avg=73.8:scovhsp_max=73.8:scovhsp_min=73.8:scovhsp_std=0:scovhsp_sum=73.8:send_avg=164.0:send_max=164.0:send_min=164.0:send_std=0:send_sum=164.0:sstart_avg=10.0:sstart_max=10.0:sstart_min=10.0:sstart_std=0:sstart_sum=10.0])0.226:0.00801917[&&NHX:Sample_counter=rhizpot3--1:Type_counter=GTDB--5||capture--1:besthit_avg=97.4:besthit_max=97.4:besthit_min=97.4:besthit_std=0:besthit_sum=97.4:bitscore_avg=266.0:bitscore_max=266.0:bitscore_min=266.0:bitscore_std=0:bitscore_sum=266.0:capture_class_counter=c__Gammaproteobacteria--1:capture_domain_counter=d__Bacteria--1:capture_family_counter=f__Burkholderiaceae--1:capture_genus_counter=g__Cupriavidus--1:capture_order_counter=o__Burkholderiales--1:capture_phylum_counter=p__Proteobacteria--1:capture_species_counter=s__Cupriavidus sp013361545--1:evalue_avg=8.19e-92:evalue_max=8.19e-92:evalue_min=8.19e-92:evalue_std=0:evalue_sum=8.19e-92:gapopen_avg=0.0:gapopen_max=0.0:gapopen_min=0.0:gapopen_std=0:gapopen_sum=0.0:gtdb_class_counter=c__Gammaproteobacteria--5:gtdb_domain_counter=d__Bacteria--5:gtdb_family_counter=f__Burkholderiaceae--5:gtdb_genus_counter=g__Pseudoduganella--5:gtdb_order_counter=o__Burkholderiales--5:gtdb_phylum_counter=p__Proteobacteria--5:gtdb_species_counter=s__Pseudoduganella ginsengisoli--1||s__Pseudoduganella sp001425045--1||s__Pseudoduganella sp001425265--1||s__Pseudoduganella sp003053665--1||s__Pseudoduganella sp009674485--1:heptad_counter=MCP-36H--6:lbd_counter=:lca_tree=g__Pseudoduganella:length_avg=155.0:length_max=155.0:length_min=155.0:length_std=0:length_sum=155.0:mismatch_avg=4.0:mismatch_max=4.0:mismatch_min=4.0:mismatch_std=0:mismatch_sum=4.0:name=N1163350:qcovhsp_avg=100.0:qcovhsp_max=100.0:qcovhsp_min=100.0:qcovhsp_std=0:qcovhsp_sum=100.0:qend_avg=155.0:qend_max=155.0:qend_min=155.0:qend_std=0:qend_sum=155.0:qstart_avg=1.0:qstart_max=1.0:qstart_min=1.0:qstart_std=0:qstart_sum=1.0:ref_name_counter=RS_GCF_001425045.1_protein.faa_NZ_LMDJ01000012.1_445@PF00015_full_PFAM.445.655--1:scovhsp_avg=73.8:scovhsp_max=73.8:scovhsp_min=73.8:scovhsp_std=0:scovhsp_sum=73.8:send_avg=164.0:send_max=164.0:send_min=164.0:send_std=0:send_sum=164.0:sstart_avg=10.0:sstart_max=10.0:sstart_min=10.0:sstart_std=0:sstart_sum=10.0])0.782:0.0311635[&&NHX:Sample_counter=rhizpot3--1:Type_counter=GTDB--6||capture--1:besthit_avg=97.4:besthit_max=97.4:besthit_min=97.4:besthit_std=0:besthit_sum=97.4:bitscore_avg=266.0:bitscore_max=266.0:bitscore_min=266.0:bitscore_std=0:bitscore_sum=266.0:capture_class_counter=c__Gammaproteobacteria--1:capture_domain_counter=d__Bacteria--1:capture_family_counter=f__Burkholderiaceae--1:capture_genus_counter=g__Cupriavidus--1:capture_order_counter=o__Burkholderiales--1:capture_phylum_counter=p__Proteobacteria--1:capture_species_counter=s__Cupriavidus sp013361545--1:evalue_avg=8.19e-92:evalue_max=8.19e-92:evalue_min=8.19e-92:evalue_std=0:evalue_sum=8.19e-92:gapopen_avg=0.0:gapopen_max=0.0:gapopen_min=0.0:gapopen_std=0:gapopen_sum=0.0:gtdb_class_counter=c__Gammaproteobacteria--6:gtdb_domain_counter=d__Bacteria--6:gtdb_family_counter=f__Burkholderiaceae--6:gtdb_genus_counter=g__Pseudoduganella--6:gtdb_order_counter=o__Burkholderiales--6:gtdb_phylum_counter=p__Proteobacteria--6:gtdb_species_counter=s__Pseudoduganella ginsengisoli--1||s__Pseudoduganella namucuonensis--1||s__Pseudoduganella sp001425045--1||s__Pseudoduganella sp001425265--1||s__Pseudoduganella sp003053665--1||s__Pseudoduganella sp009674485--1:heptad_counter=MCP-36H--7:lbd_counter=:lca_tree=g__Pseudoduganella:length_avg=155.0:length_max=155.0:length_min=155.0:length_std=0:length_sum=155.0:mismatch_avg=4.0:mismatch_max=4.0:mismatch_min=4.0:mismatch_std=0:mismatch_sum=4.0:name=N1163351:qcovhsp_avg=100.0:qcovhsp_max=100.0:qcovhsp_min=100.0:qcovhsp_std=0:qcovhsp_sum=100.0:qend_avg=155.0:qend_max=155.0:qend_min=155.0:qend_std=0:qend_sum=155.0:qstart_avg=1.0:qstart_max=1.0:qstart_min=1.0:qstart_std=0:qstart_sum=1.0:ref_name_counter=RS_GCF_001425045.1_protein.faa_NZ_LMDJ01000012.1_445@PF00015_full_PFAM.445.655--1:scovhsp_avg=73.8:scovhsp_max=73.8:scovhsp_min=73.8:scovhsp_std=0:scovhsp_sum=73.8:send_avg=164.0:send_max=164.0:send_min=164.0:send_std=0:send_sum=164.0:sstart_avg=10.0:sstart_max=10.0:sstart_min=10.0:sstart_std=0:sstart_sum=10.0],((RS_GCF_009857915.1_protein.faa_NZ_WWCM01000001.1_151@PF00015_full_PFAM.454.631:0.0232534[&&NHX:Type=GTDB:gtdb_class=c__Gammaproteobacteria:gtdb_domain=d__Bacteria:gtdb_family=f__Burkholderiaceae:gtdb_genus=g__Duganella:gtdb_order=o__Burkholderiales:gtdb_phylum=p__Proteobacteria:gtdb_species=s__Duganella sp009857915:heptad=MCP-36H:species=d__Bacteria_p__Proteobacteria_c__Gammaproteobacteria_o__Burkholderiales_f__Burkholderiaceae_g__Duganella_s__Duganella sp009857915],(RS_GCF_009857835.1_protein.faa_NZ_WWCL01000001.1_1405@PF00015_full_PFAM.453.637:0.0058192[&&NHX:Type=GTDB:gtdb_class=c__Gammaproteobacteria:gtdb_domain=d__Bacteria:gtdb_family=f__Burkholderiaceae:gtdb_genus=g__Duganella:gtdb_order=o__Burkholderiales:gtdb_phylum=p__Proteobacteria:gtdb_species=s__Duganella fentianensis:heptad=MCP-36H:species=d__Bacteria_p__Proteobacteria_c__Gammaproteobacteria_o__Burkholderiales_f__Burkholderiaceae_g__Duganella_s__Duganella fentianensis],RS_GCF_009720775.1_protein.faa_NZ_WNKW01000001.1_1340@PF00015_full_PFAM.454.637:0.015944[&&NHX:Type=GTDB:gtdb_class=c__Gammaproteobacteria:gtdb_domain=d__Bacteria:gtdb_family=f__Burkholderiaceae:gtdb_genus=g__Duganella:gtdb_order=o__Burkholderiales:gtdb_phylum=p__Proteobacteria:gtdb_species=s__Duganella danionis:heptad=MCP-36H:species=d__Bacteria_p__Proteobacteria_c__Gammaproteobacteria_o__Burkholderiales_f__Burkholderiaceae_g__Duganella_s__Duganella danionis])0.604:0.0172013[&&NHX:Sample_counter=:Type_counter=GTDB--2:capture_class_counter=:capture_domain_counter=:capture_family_counter=:capture_genus_counter=:capture_order_counter=:capture_phylum_counter=:capture_species_counter=:evoltype=D:gtdb_class_counter=c__Gammaproteobacteria--2:gtdb_domain_counter=d__Bacteria--2:gtdb_family_counter=f__Burkholderiaceae--2:gtdb_genus_counter=g__Duganella--2:gtdb_order_counter=o__Burkholderiales--2:gtdb_phylum_counter=p__Proteobacteria--2:gtdb_species_counter=s__Duganella danionis--1||s__Duganella fentianensis--1:heptad_counter=MCP-36H--2:lbd_counter=:lca=d__Bacteria:lca_tree=g__Duganella:name=N1163355:ref_name_counter=])0.979:0.0976775[&&NHX:Sample_counter=:Type_counter=GTDB--3:capture_class_counter=:capture_domain_counter=:capture_family_counter=:capture_genus_counter=:capture_order_counter=:capture_phylum_counter=:capture_species_counter=:evoltype=D:gtdb_class_counter=c__Gammaproteobacteria--3:gtdb_domain_counter=d__Bacteria--3:gtdb_family_counter=f__Burkholderiaceae--3:gtdb_genus_counter=g__Duganella--3:gtdb_order_counter=o__Burkholderiales--3:gtdb_phylum_counter=p__Proteobacteria--3:gtdb_species_counter=s__Duganella danionis--1||s__Duganella fentianensis--1||s__Duganella sp009857915--1:heptad_counter=MCP-36H--3:lbd_counter=:lca=d__Bacteria:lca_tree=g__Duganella:name=N1163356:ref_name_counter=],(RS_GCF_009857445.1_protein.faa_NZ_WWCN01000004.1_305@PF00015_full_PFAM.457.628:0.126264[&&NHX:Type=GTDB:gtdb_class=c__Gammaproteobacteria:gtdb_domain=d__Bacteria:gtdb_family=f__Burkholderiaceae:gtdb_genus=g__Duganella:gtdb_order=o__Burkholderiales:gtdb_phylum=p__Proteobacteria:gtdb_species=s__Duganella sp009857445:heptad=MCP-36H:species=d__Bacteria_p__Proteobacteria_c__Gammaproteobacteria_o__Burkholderiales_f__Burkholderiaceae_g__Duganella_s__Duganella sp009857445],529ed271-2dfa-47a9-bdc3-b268636c6eb4_5@MCPsignal.616.668:0.039282[&&NHX:Sample=rhizpot3:Type=capture:capture_class=c__Gammaproteobacteria:capture_domain=d__Bacteria:capture_family=f__Burkholderiaceae:capture_genus=g__Pseudoduganella:capture_order=o__Burkholderiales:capture_phylum=p__Proteobacteria:capture_species=s__Pseudoduganella umbonata:heptad=MCP-36H])0.859:0.128234[&&NHX:Sample_counter=rhizpot3--1:Type_counter=GTDB--1||capture--1:capture_class_counter=c__Gammaproteobacteria--1:capture_domain_counter=d__Bacteria--1:capture_family_counter=f__Burkholderiaceae--1:capture_genus_counter=g__Pseudoduganella--1:capture_order_counter=o__Burkholderiales--1:capture_phylum_counter=p__Proteobacteria--1:capture_species_counter=s__Pseudoduganella umbonata--1:gtdb_class_counter=c__Gammaproteobacteria--1:gtdb_domain_counter=d__Bacteria--1:gtdb_family_counter=f__Burkholderiaceae--1:gtdb_genus_counter=g__Duganella--1:gtdb_order_counter=o__Burkholderiales--1:gtdb_phylum_counter=p__Proteobacteria--1:gtdb_species_counter=s__Duganella sp009857445--1:heptad_counter=MCP-36H--2:lbd_counter=:lca_tree=s__Duganella sp009857445:name=N1163359:ref_name_counter=])0.968:0.0761543[&&NHX:Sample_counter=rhizpot3--1:Type_counter=GTDB--4||capture--1:capture_class_counter=c__Gammaproteobacteria--1:capture_domain_counter=d__Bacteria--1:capture_family_counter=f__Burkholderiaceae--1:capture_genus_counter=g__Pseudoduganella--1:capture_order_counter=o__Burkholderiales--1:capture_phylum_counter=p__Proteobacteria--1:capture_species_counter=s__Pseudoduganella umbonata--1:gtdb_class_counter=c__Gammaproteobacteria--4:gtdb_domain_counter=d__Bacteria--4:gtdb_family_counter=f__Burkholderiaceae--4:gtdb_genus_counter=g__Duganella--4:gtdb_order_counter=o__Burkholderiales--4:gtdb_phylum_counter=p__Proteobacteria--4:gtdb_species_counter=s__Duganella danionis--1||s__Duganella fentianensis--1||s__Duganella sp009857445--1||s__Duganella sp009857915--1:heptad_counter=MCP-36H--5:lbd_counter=:lca_tree=g__Duganella:name=N1163360:ref_name_counter=])0.919:0.0528012[&&NHX:Sample_counter=rhizpot3--2:Type_counter=GTDB--10||capture--2:besthit_avg=97.4:besthit_max=97.4:besthit_min=97.4:besthit_std=0:besthit_sum=97.4:bitscore_avg=266.0:bitscore_max=266.0:bitscore_min=266.0:bitscore_std=0:bitscore_sum=266.0:capture_class_counter=c__Gammaproteobacteria--2:capture_domain_counter=d__Bacteria--2:capture_family_counter=f__Burkholderiaceae--2:capture_genus_counter=g__Cupriavidus--1||g__Pseudoduganella--1:capture_order_counter=o__Burkholderiales--2:capture_phylum_counter=p__Proteobacteria--2:capture_species_counter=s__Cupriavidus sp013361545--1||s__Pseudoduganella umbonata--1:evalue_avg=8.19e-92:evalue_max=8.19e-92:evalue_min=8.19e-92:evalue_std=0:evalue_sum=8.19e-92:gapopen_avg=0.0:gapopen_max=0.0:gapopen_min=0.0:gapopen_std=0:gapopen_sum=0.0:gtdb_class_counter=c__Gammaproteobacteria--10:gtdb_domain_counter=d__Bacteria--10:gtdb_family_counter=f__Burkholderiaceae--10:gtdb_genus_counter=g__Duganella--4||g__Pseudoduganella--6:gtdb_order_counter=o__Burkholderiales--10:gtdb_phylum_counter=p__Proteobacteria--10:gtdb_species_counter=s__Duganella danionis--1||s__Duganella fentianensis--1||s__Duganella sp009857445--1||s__Duganella sp009857915--1||s__Pseudoduganella ginsengisoli--1||s__Pseudoduganella namucuonensis--1||s__Pseudoduganella sp001425045--1||s__Pseudoduganella sp001425265--1||s__Pseudoduganella sp003053665--1||s__Pseudoduganella sp009674485--1:heptad_counter=MCP-36H--12:lbd_counter=:lca_tree=f__Burkholderiaceae:length_avg=155.0:length_max=155.0:length_min=155.0:length_std=0:length_sum=155.0:mismatch_avg=4.0:mismatch_max=4.0:mismatch_min=4.0:mismatch_std=0:mismatch_sum=4.0:name=N1163361:qcovhsp_avg=100.0:qcovhsp_max=100.0:qcovhsp_min=100.0:qcovhsp_std=0:qcovhsp_sum=100.0:qend_avg=155.0:qend_max=155.0:qend_min=155.0:qend_std=0:qend_sum=155.0:qstart_avg=1.0:qstart_max=1.0:qstart_min=1.0:qstart_std=0:qstart_sum=1.0:ref_name_counter=RS_GCF_001425045.1_protein.faa_NZ_LMDJ01000012.1_445@PF00015_full_PFAM.445.655--1:scovhsp_avg=73.8:scovhsp_max=73.8:scovhsp_min=73.8:scovhsp_std=0:scovhsp_sum=73.8:send_avg=164.0:send_max=164.0:send_min=164.0:send_std=0:send_sum=164.0:sstart_avg=10.0:sstart_max=10.0:sstart_min=10.0:sstart_std=0:sstart_sum=10.0])0.643:0.0299953[&&NHX:Sample_counter=rhizpot1--27||rhizpot2--4||rhizpot3--19||rhiztom1--3||rhiztom2--2||rhiztom3--1:Type_counter=GTDB--10||capture--56:besthit_avg=78.66744186046512:besthit_max=97.4:besthit_min=72.2:besthit_std=5.249295686553831:besthit_sum=3382.7000000000003:bitscore_avg=182.37209302325581:bitscore_max=266.0:bitscore_min=78.6:bitscore_std=35.35155634468079:bitscore_sum=7842.0:capture_class_counter=c__Alphaproteobacteria--2||c__Bacilli--2||c__Desulfuromonadia--1||c__Gammaproteobacteria--49||c__JACRGO01--1||c__Kiritimatiellae--1:capture_domain_counter=d__Bacteria--56:capture_family_counter=f__Burkholderiaceae--36||f__CAIOGM01--1||f__Casimicrobiaceae--1||f__Chromatiaceae--2||f__Chromobacteriaceae--1||f__JACRGO01--1||f__Methylomonadaceae--1||f__Paenibacillaceae--2||f__Pseudomonadaceae--1||f__Rhizobiaceae--2||f__Rhodanobacteraceae--1||f__Thiobacillaceae--1||f__UBA8416--1||f__XN24--1||f__Xanthomonadaceae--4:capture_genus_counter=g__Achromobacter--1||g__Alicycliphilus--5||g__Allochromatium--2||g__Burkholderia--1||g__CAIOGM01--1||g__CAIWHR01--1||g__Cupriavidus--2||g__Duganella--11||g__Hydrogenophaga--1||g__Hylemonella--2||g__Ideonella_A--1||g__JACRGO01--1||g__Janthinobacterium--3||g__Massilia--5||g__Methylobacter--1||g__Paenibacillus_B--2||g__Paludibacterium--1||g__Pseudoduganella--2||g__Pseudomonas_E--1||g__Pseudorhizobium--1||g__Pseudoxanthomonas_A--2||g__Ramlibacter--2||g__Rhizobium--1||g__Rhodanobacter--1||g__Stenotrophomonas--2||g__Thiobacillus--1||g__UBA8416--1||g__XN24--1:capture_order_counter=o__Burkholderiales--39||o__Chromatiales--2||o__Geobacterales--1||o__JACRGO01--1||o__Methylococcales--1||o__Paenibacillales--2||o__Pseudomonadales--1||o__Rhizobiales--2||o__UBA8416--1||o__XN24--1||o__Xanthomonadales--5:capture_phylum_counter=p__Desulfobacterota--1||p__Firmicutes--2||p__Nitrospinota--1||p__Proteobacteria--51||p__Verrucomicrobiota--1:capture_species_counter=s__Achromobacter spanius--1||s__Alicycliphilus sp018240995--5||s__Allochromatium tepidum--2||s__Burkholderia humptydooensis--1||s__CAIOGM01 sp903929485--1||s__CAIWHR01 sp903912485--1||s__Cupriavidus sp013361545--1||s__Cupriavidus taiwanensis_B--1||s__Duganella alba--1||s__Duganella margarita--10||s__Hydrogenophaga sp002840835--1||s__Hylemonella gracilis--2||s__Ideonella_A sakaiensis--1||s__JACRGO01 sp016212295--1||s__Janthinobacterium sp002869965--1||s__Janthinobacterium sp002878455--2||s__Massilia aurea_A--3||s__Massilia sp014841835--1||s__Massilia yuzhufengensis--1||s__Methylobacter whittenburyi--1||s__Paenibacillus_B apiarius--2||s__Paludibacterium yongneupense--1||s__Pseudoduganella buxea--1||s__Pseudoduganella umbonata--1||s__Pseudomonas_E marginalis--1||s__Pseudorhizobium flavum--1||s__Pseudoxanthomonas_A japonensis--2||s__Ramlibacter sp012927085--2||s__Rhizobium metallidurans--1||s__Rhodanobacter sp017305055--1||s__Stenotrophomonas maltophilia_G--1||s__Stenotrophomonas nitritireducens--1||s__Thiobacillus sp002256995--1||s__UBA8416 sp002428045--1||s__XN24 sp011089885--1:evalue_avg=8.969767441860464e-23:evalue_max=3.72e-21:evalue_min=8.19e-92:evalue_std=5.671819450617117e-22:evalue_sum=3.8569999999999996e-21:gapopen_avg=0.09302325581395349:gapopen_max=1.0:gapopen_min=0.0:gapopen_std=0.293902598732179:gapopen_sum=4.0:gtdb_class_counter=c__Gammaproteobacteria--10:gtdb_domain_counter=d__Bacteria--10:gtdb_family_counter=f__Burkholderiaceae--10:gtdb_genus_counter=g__Duganella--4||g__Pseudoduganella--6:gtdb_order_counter=o__Burkholderiales--10:gtdb_phylum_counter=p__Proteobacteria--10:gtdb_species_counter=s__Duganella danionis--1||s__Duganella fentianensis--1||s__Duganella sp009857445--1||s__Duganella sp009857915--1||s__Pseudoduganella ginsengisoli--1||s__Pseudoduganella namucuonensis--1||s__Pseudoduganella sp001425045--1||s__Pseudoduganella sp001425265--1||s__Pseudoduganella sp003053665--1||s__Pseudoduganella sp009674485--1:heptad_counter=MCP-36H--66:lbd_counter=:lca_tree=f__Burkholderiaceae:length_avg=133.1627906976744:length_max=155.0:length_min=51.0:length_std=27.838762144550603:length_sum=5726.0:mismatch_avg=28.88372093023256:mismatch_max=42.0:mismatch_min=4.0:mismatch_std=10.305359914524328:mismatch_sum=1242.0:name=N1163362:qcovhsp_avg=99.50232558139535:qcovhsp_max=100.0:qcovhsp_min=96.8:qcovhsp_std=0.816638980704571:qcovhsp_sum=4278.6:qend_avg=133.32558139534885:qend_max=155.0:qend_min=51.0:qend_std=27.783791892321613:qend_sum=5733.0:qstart_avg=1.2790697674418605:qstart_max=4.0:qstart_min=1.0:qstart_std=0.5906244232186183:qstart_sum=55.0:ref_name_counter=GB_GCA_013284265.1_protein.faa_JABTBR010000002.1_195@PF00015_full_PFAM.447.633--1||RS_GCF_000335815.1_protein.faa_NZ_AMWD01000002.1_1891@PF00015_full_PFAM.447.632--4||RS_GCF_001293525.1_protein.faa_NZ_BBYR01000065.1_139@PF00015_full_PFAM.319.381--2||RS_GCF_001425005.1_protein.faa_NZ_LMDB01000012.1_819@PF00015_full_PFAM.448.631--3||RS_GCF_001425045.1_protein.faa_NZ_LMDJ01000012.1_445@PF00015_full_PFAM.445.655--1||RS_GCF_001425265.1_protein.faa_NZ_LMEC01000026.1_445@PF00015_full_PFAM.446.648--1||RS_GCF_009720745.1_protein.faa_NZ_WNKX01000008.1_93@PF00015_full_PFAM.461.647--1||RS_GCF_014042345.1_protein.faa_NZ_JACEZT010000010.1_24@PF00015_full_PFAM.325.511--1||RS_GCF_014042345.1_protein.faa_NZ_JACEZT010000031.1_13@PF00015_full_PFAM.449.631--2||RS_GCF_014042365.1_protein.faa_NZ_JACEZS010000028.1_50@PF00015_full_PFAM.448.629--3||RS_GCF_900113115.1_protein.faa_NZ_FOOF01000010.1_140@PF00015_full_PFAM.449.630--2||RS_GCF_900116645.1_protein.faa_NZ_FPBO01000010.1_13@PF00015_full_PFAM.442.627--22:scovhsp_avg=74.49534883720929:scovhsp_max=90.3:scovhsp_min=50.0:scovhsp_std=11.795135266152903:scovhsp_sum=3203.2999999999993:send_avg=144.86046511627907:send_max=164.0:send_min=56.0:send_std=28.062499460472015:send_sum=6229.0:sstart_avg=12.744186046511627:sstart_max=62.0:sstart_min=6.0:sstart_std=12.852817040218243:sstart_sum=548.0],GB_GCA_001485295.1_protein.faa_BBOA01000002.1_191@PF00015_full_PFAM.1.101:0.807187[&&NHX:Type=GTDB:gtdb_class=c__Gammaproteobacteria:gtdb_domain=d__Bacteria:gtdb_family=f__Enterobacteriaceae:gtdb_genus=g__Pantoea:gtdb_order=o__Enterobacterales:gtdb_phylum=p__Proteobacteria:gtdb_species=s__Pantoea sp001485295:heptad=MCP-36H:species=d__Bacteria_p__Proteobacteria_c__Gammaproteobacteria_o__Enterobacterales_f__Enterobacteriaceae_g__Pantoea_s__Pantoea sp001485295])0.448:0.0120863[&&NHX:Sample_counter=rhizpot1--27||rhizpot2--4||rhizpot3--19||rhiztom1--3||rhiztom2--2||rhiztom3--1:Type_counter=GTDB--11||capture--56:besthit_avg=78.66744186046512:besthit_max=97.4:besthit_min=72.2:besthit_std=5.24929568655383:besthit_sum=3382.7:bitscore_avg=182.37209302325581:bitscore_max=266.0:bitscore_min=78.6:bitscore_std=35.35155634468079:bitscore_sum=7842.0:capture_class_counter=c__Alphaproteobacteria--2||c__Bacilli--2||c__Desulfuromonadia--1||c__Gammaproteobacteria--49||c__JACRGO01--1||c__Kiritimatiellae--1:capture_domain_counter=d__Bacteria--56:capture_family_counter=f__Burkholderiaceae--36||f__CAIOGM01--1||f__Casimicrobiaceae--1||f__Chromatiaceae--2||f__Chromobacteriaceae--1||f__JACRGO01--1||f__Methylomonadaceae--1||f__Paenibacillaceae--2||f__Pseudomonadaceae--1||f__Rhizobiaceae--2||f__Rhodanobacteraceae--1||f__Thiobacillaceae--1||f__UBA8416--1||f__XN24--1||f__Xanthomonadaceae--4:capture_genus_counter=g__Achromobacter--1||g__Alicycliphilus--5||g__Allochromatium--2||g__Burkholderia--1||g__CAIOGM01--1||g__CAIWHR01--1||g__Cupriavidus--2||g__Duganella--11||g__Hydrogenophaga--1||g__Hylemonella--2||g__Ideonella_A--1||g__JACRGO01--1||g__Janthinobacterium--3||g__Massilia--5||g__Methylobacter--1||g__Paenibacillus_B--2||g__Paludibacterium--1||g__Pseudoduganella--2||g__Pseudomonas_E--1||g__Pseudorhizobium--1||g__Pseudoxanthomonas_A--2||g__Ramlibacter--2||g__Rhizobium--1||g__Rhodanobacter--1||g__Stenotrophomonas--2||g__Thiobacillus--1||g__UBA8416--1||g__XN24--1:capture_order_counter=o__Burkholderiales--39||o__Chromatiales--2||o__Geobacterales--1||o__JACRGO01--1||o__Methylococcales--1||o__Paenibacillales--2||o__Pseudomonadales--1||o__Rhizobiales--2||o__UBA8416--1||o__XN24--1||o__Xanthomonadales--5:capture_phylum_counter=p__Desulfobacterota--1||p__Firmicutes--2||p__Nitrospinota--1||p__Proteobacteria--51||p__Verrucomicrobiota--1:capture_species_counter=s__Achromobacter spanius--1||s__Alicycliphilus sp018240995--5||s__Allochromatium tepidum--2||s__Burkholderia humptydooensis--1||s__CAIOGM01 sp903929485--1||s__CAIWHR01 sp903912485--1||s__Cupriavidus sp013361545--1||s__Cupriavidus taiwanensis_B--1||s__Duganella alba--1||s__Duganella margarita--10||s__Hydrogenophaga sp002840835--1||s__Hylemonella gracilis--2||s__Ideonella_A sakaiensis--1||s__JACRGO01 sp016212295--1||s__Janthinobacterium sp002869965--1||s__Janthinobacterium sp002878455--2||s__Massilia aurea_A--3||s__Massilia sp014841835--1||s__Massilia yuzhufengensis--1||s__Methylobacter whittenburyi--1||s__Paenibacillus_B apiarius--2||s__Paludibacterium yongneupense--1||s__Pseudoduganella buxea--1||s__Pseudoduganella umbonata--1||s__Pseudomonas_E marginalis--1||s__Pseudorhizobium flavum--1||s__Pseudoxanthomonas_A japonensis--2||s__Ramlibacter sp012927085--2||s__Rhizobium metallidurans--1||s__Rhodanobacter sp017305055--1||s__Stenotrophomonas maltophilia_G--1||s__Stenotrophomonas nitritireducens--1||s__Thiobacillus sp002256995--1||s__UBA8416 sp002428045--1||s__XN24 sp011089885--1:evalue_avg=8.969767441860464e-23:evalue_max=3.72e-21:evalue_min=8.19e-92:evalue_std=5.671819450617117e-22:evalue_sum=3.8569999999999996e-21:gapopen_avg=0.09302325581395349:gapopen_max=1.0:gapopen_min=0.0:gapopen_std=0.293902598732179:gapopen_sum=4.0:gtdb_class_counter=c__Gammaproteobacteria--11:gtdb_domain_counter=d__Bacteria--11:gtdb_family_counter=f__Burkholderiaceae--10||f__Enterobacteriaceae--1:gtdb_genus_counter=g__Duganella--4||g__Pantoea--1||g__Pseudoduganella--6:gtdb_order_counter=o__Burkholderiales--10||o__Enterobacterales--1:gtdb_phylum_counter=p__Proteobacteria--11:gtdb_species_counter=s__Duganella danionis--1||s__Duganella fentianensis--1||s__Duganella sp009857445--1||s__Duganella sp009857915--1||s__Pantoea sp001485295--1||s__Pseudoduganella ginsengisoli--1||s__Pseudoduganella namucuonensis--1||s__Pseudoduganella sp001425045--1||s__Pseudoduganella sp001425265--1||s__Pseudoduganella sp003053665--1||s__Pseudoduganella sp009674485--1:heptad_counter=MCP-36H--67:lbd_counter=:lca_tree=f__Burkholderiaceae:length_avg=133.1627906976744:length_max=155.0:length_min=51.0:length_std=27.838762144550603:length_sum=5726.0:mismatch_avg=28.88372093023256:mismatch_max=42.0:mismatch_min=4.0:mismatch_std=10.305359914524328:mismatch_sum=1242.0:name=N1163364:qcovhsp_avg=99.50232558139535:qcovhsp_max=100.0:qcovhsp_min=96.8:qcovhsp_std=0.816638980704571:qcovhsp_sum=4278.6:qend_avg=133.32558139534885:qend_max=155.0:qend_min=51.0:qend_std=27.783791892321613:qend_sum=5733.0:qstart_avg=1.2790697674418605:qstart_max=4.0:qstart_min=1.0:qstart_std=0.5906244232186183:qstart_sum=55.0:ref_name_counter=GB_GCA_013284265.1_protein.faa_JABTBR010000002.1_195@PF00015_full_PFAM.447.633--1||RS_GCF_000335815.1_protein.faa_NZ_AMWD01000002.1_1891@PF00015_full_PFAM.447.632--4||RS_GCF_001293525.1_protein.faa_NZ_BBYR01000065.1_139@PF00015_full_PFAM.319.381--2||RS_GCF_001425005.1_protein.faa_NZ_LMDB01000012.1_819@PF00015_full_PFAM.448.631--3||RS_GCF_001425045.1_protein.faa_NZ_LMDJ01000012.1_445@PF00015_full_PFAM.445.655--1||RS_GCF_001425265.1_protein.faa_NZ_LMEC01000026.1_445@PF00015_full_PFAM.446.648--1||RS_GCF_009720745.1_protein.faa_NZ_WNKX01000008.1_93@PF00015_full_PFAM.461.647--1||RS_GCF_014042345.1_protein.faa_NZ_JACEZT010000010.1_24@PF00015_full_PFAM.325.511--1||RS_GCF_014042345.1_protein.faa_NZ_JACEZT010000031.1_13@PF00015_full_PFAM.449.631--2||RS_GCF_014042365.1_protein.faa_NZ_JACEZS010000028.1_50@PF00015_full_PFAM.448.629--3||RS_GCF_900113115.1_protein.faa_NZ_FOOF01000010.1_140@PF00015_full_PFAM.449.630--2||RS_GCF_900116645.1_protein.faa_NZ_FPBO01000010.1_13@PF00015_full_PFAM.442.627--22:scovhsp_avg=74.49534883720929:scovhsp_max=90.3:scovhsp_min=50.0:scovhsp_std=11.795135266152903:scovhsp_sum=3203.2999999999993:send_avg=144.86046511627907:send_max=164.0:send_min=56.0:send_std=28.06249946047202:send_sum=6229.0:sstart_avg=12.744186046511627:sstart_max=62.0:sstart_min=6.0:sstart_std=12.852817040218243:sstart_sum=548.0])0:5e-09[&&NHX:Sample_counter=rhizpot1--28||rhizpot2--4||rhizpot3--19||rhiztom1--3||rhiztom2--2||rhiztom3--1:Type_counter=GTDB--11||capture--57:besthit_avg=78.66744186046512:besthit_max=97.4:besthit_min=72.2:besthit_std=5.24929568655383:besthit_sum=3382.7:bitscore_avg=182.37209302325581:bitscore_max=266.0:bitscore_min=78.6:bitscore_std=35.35155634468079:bitscore_sum=7842.0:capture_class_counter=c__Alphaproteobacteria--2||c__Bacilli--2||c__Desulfuromonadia--1||c__Gammaproteobacteria--49||c__JACRGO01--1||c__Kiritimatiellae--1||c__Spirochaetia--1:capture_domain_counter=d__Bacteria--57:capture_family_counter=f__Burkholderiaceae--36||f__CAIOGM01--1||f__Casimicrobiaceae--1||f__Chromatiaceae--2||f__Chromobacteriaceae--1||f__JACRGO01--1||f__Methylomonadaceae--1||f__Paenibacillaceae--2||f__Pseudomonadaceae--1||f__Rhizobiaceae--2||f__Rhodanobacteraceae--1||f__Thiobacillaceae--1||f__Treponemataceae--1||f__UBA8416--1||f__XN24--1||f__Xanthomonadaceae--4:capture_genus_counter=g__Achromobacter--1||g__Alicycliphilus--5||g__Allochromatium--2||g__Burkholderia--1||g__CAIOGM01--1||g__CAIWHR01--1||g__Cupriavidus--2||g__Duganella--11||g__Hydrogenophaga--1||g__Hylemonella--2||g__Ideonella_A--1||g__JACRGO01--1||g__Janthinobacterium--3||g__Massilia--5||g__Methylobacter--1||g__Paenibacillus_B--2||g__Paludibacterium--1||g__Pseudoduganella--2||g__Pseudomonas_E--1||g__Pseudorhizobium--1||g__Pseudoxanthomonas_A--2||g__Ramlibacter--2||g__Rhizobium--1||g__Rhodanobacter--1||g__Stenotrophomonas--2||g__Thiobacillus--1||g__UBA1240--1||g__UBA8416--1||g__XN24--1:capture_order_counter=o__Burkholderiales--39||o__Chromatiales--2||o__Geobacterales--1||o__JACRGO01--1||o__Methylococcales--1||o__Paenibacillales--2||o__Pseudomonadales--1||o__Rhizobiales--2||o__Treponematales--1||o__UBA8416--1||o__XN24--1||o__Xanthomonadales--5:capture_phylum_counter=p__Desulfobacterota--1||p__Firmicutes--2||p__Nitrospinota--1||p__Proteobacteria--51||p__Spirochaetota--1||p__Verrucomicrobiota--1:capture_species_counter=s__Achromobacter spanius--1||s__Alicycliphilus sp018240995--5||s__Allochromatium tepidum--2||s__Burkholderia humptydooensis--1||s__CAIOGM01 sp903929485--1||s__CAIWHR01 sp903912485--1||s__Cupriavidus sp013361545--1||s__Cupriavidus taiwanensis_B--1||s__Duganella alba--1||s__Duganella margarita--10||s__Hydrogenophaga sp002840835--1||s__Hylemonella gracilis--2||s__Ideonella_A sakaiensis--1||s__JACRGO01 sp016212295--1||s__Janthinobacterium sp002869965--1||s__Janthinobacterium sp002878455--2||s__Massilia aurea_A--3||s__Massilia sp014841835--1||s__Massilia yuzhufengensis--1||s__Methylobacter whittenburyi--1||s__Paenibacillus_B apiarius--2||s__Paludibacterium yongneupense--1||s__Pseudoduganella buxea--1||s__Pseudoduganella umbonata--1||s__Pseudomonas_E marginalis--1||s__Pseudorhizobium flavum--1||s__Pseudoxanthomonas_A japonensis--2||s__Ramlibacter sp012927085--2||s__Rhizobium metallidurans--1||s__Rhodanobacter sp017305055--1||s__Stenotrophomonas maltophilia_G--1||s__Stenotrophomonas nitritireducens--1||s__Thiobacillus sp002256995--1||s__UBA1240 sp001603145--1||s__UBA8416 sp002428045--1||s__XN24 sp011089885--1:evalue_avg=8.969767441860464e-23:evalue_max=3.72e-21:evalue_min=8.19e-92:evalue_std=5.671819450617117e-22:evalue_sum=3.8569999999999996e-21:gapopen_avg=0.09302325581395349:gapopen_max=1.0:gapopen_min=0.0:gapopen_std=0.293902598732179:gapopen_sum=4.0:gtdb_class_counter=c__Gammaproteobacteria--11:gtdb_domain_counter=d__Bacteria--11:gtdb_family_counter=f__Burkholderiaceae--10||f__Enterobacteriaceae--1:gtdb_genus_counter=g__Duganella--4||g__Pantoea--1||g__Pseudoduganella--6:gtdb_order_counter=o__Burkholderiales--10||o__Enterobacterales--1:gtdb_phylum_counter=p__Proteobacteria--11:gtdb_species_counter=s__Duganella danionis--1||s__Duganella fentianensis--1||s__Duganella sp009857445--1||s__Duganella sp009857915--1||s__Pantoea sp001485295--1||s__Pseudoduganella ginsengisoli--1||s__Pseudoduganella namucuonensis--1||s__Pseudoduganella sp001425045--1||s__Pseudoduganella sp001425265--1||s__Pseudoduganella sp003053665--1||s__Pseudoduganella sp009674485--1:heptad_counter=MCP-36H--68:lbd_counter=:lca_tree=f__Burkholderiaceae:length_avg=133.1627906976744:length_max=155.0:length_min=51.0:length_std=27.838762144550603:length_sum=5726.0:mismatch_avg=28.88372093023256:mismatch_max=42.0:mismatch_min=4.0:mismatch_std=10.305359914524328:mismatch_sum=1242.0:name=N1163365:qcovhsp_avg=99.50232558139535:qcovhsp_max=100.0:qcovhsp_min=96.8:qcovhsp_std=0.816638980704571:qcovhsp_sum=4278.6:qend_avg=133.32558139534885:qend_max=155.0:qend_min=51.0:qend_std=27.783791892321613:qend_sum=5733.0:qstart_avg=1.2790697674418605:qstart_max=4.0:qstart_min=1.0:qstart_std=0.5906244232186183:qstart_sum=55.0:ref_name_counter=GB_GCA_013284265.1_protein.faa_JABTBR010000002.1_195@PF00015_full_PFAM.447.633--1||RS_GCF_000335815.1_protein.faa_NZ_AMWD01000002.1_1891@PF00015_full_PFAM.447.632--4||RS_GCF_001293525.1_protein.faa_NZ_BBYR01000065.1_139@PF00015_full_PFAM.319.381--2||RS_GCF_001425005.1_protein.faa_NZ_LMDB01000012.1_819@PF00015_full_PFAM.448.631--3||RS_GCF_001425045.1_protein.faa_NZ_LMDJ01000012.1_445@PF00015_full_PFAM.445.655--1||RS_GCF_001425265.1_protein.faa_NZ_LMEC01000026.1_445@PF00015_full_PFAM.446.648--1||RS_GCF_009720745.1_protein.faa_NZ_WNKX01000008.1_93@PF00015_full_PFAM.461.647--1||RS_GCF_014042345.1_protein.faa_NZ_JACEZT010000010.1_24@PF00015_full_PFAM.325.511--1||RS_GCF_014042345.1_protein.faa_NZ_JACEZT010000031.1_13@PF00015_full_PFAM.449.631--2||RS_GCF_014042365.1_protein.faa_NZ_JACEZS010000028.1_50@PF00015_full_PFAM.448.629--3||RS_GCF_900113115.1_protein.faa_NZ_FOOF01000010.1_140@PF00015_full_PFAM.449.630--2||RS_GCF_900116645.1_protein.faa_NZ_FPBO01000010.1_13@PF00015_full_PFAM.442.627--22:scovhsp_avg=74.49534883720929:scovhsp_max=90.3:scovhsp_min=50.0:scovhsp_std=11.795135266152903:scovhsp_sum=3203.2999999999993:send_avg=144.86046511627907:send_max=164.0:send_min=56.0:send_std=28.06249946047202:send_sum=6229.0:sstart_avg=12.744186046511627:sstart_max=62.0:sstart_min=6.0:sstart_std=12.852817040218243:sstart_sum=548.0])0:5e-09[&&NHX:Sample_counter=rhizpot1--28||rhizpot2--4||rhizpot3--19||rhiztom1--3||rhiztom2--2||rhiztom3--2:Type_counter=GTDB--11||capture--58:besthit_avg=78.66744186046512:besthit_max=97.4:besthit_min=72.2:besthit_std=5.24929568655383:besthit_sum=3382.7:bitscore_avg=182.37209302325581:bitscore_max=266.0:bitscore_min=78.6:bitscore_std=35.35155634468079:bitscore_sum=7842.0:capture_class_counter=c__Alphaproteobacteria--2||c__Bacilli--2||c__Desulfuromonadia--1||c__Gammaproteobacteria--50||c__JACRGO01--1||c__Kiritimatiellae--1||c__Spirochaetia--1:capture_domain_counter=d__Bacteria--58:capture_family_counter=f__Burkholderiaceae--37||f__CAIOGM01--1||f__Casimicrobiaceae--1||f__Chromatiaceae--2||f__Chromobacteriaceae--1||f__JACRGO01--1||f__Methylomonadaceae--1||f__Paenibacillaceae--2||f__Pseudomonadaceae--1||f__Rhizobiaceae--2||f__Rhodanobacteraceae--1||f__Thiobacillaceae--1||f__Treponemataceae--1||f__UBA8416--1||f__XN24--1||f__Xanthomonadaceae--4:capture_genus_counter=g__Achromobacter--1||g__Alicycliphilus--5||g__Allochromatium--2||g__Burkholderia--1||g__CAIOGM01--1||g__CAIWHR01--1||g__Cupriavidus--2||g__Duganella--11||g__Hydrogenophaga--1||g__Hylemonella--2||g__Ideonella_A--1||g__JACRGO01--1||g__Janthinobacterium--4||g__Massilia--5||g__Methylobacter--1||g__Paenibacillus_B--2||g__Paludibacterium--1||g__Pseudoduganella--2||g__Pseudomonas_E--1||g__Pseudorhizobium--1||g__Pseudoxanthomonas_A--2||g__Ramlibacter--2||g__Rhizobium--1||g__Rhodanobacter--1||g__Stenotrophomonas--2||g__Thiobacillus--1||g__UBA1240--1||g__UBA8416--1||g__XN24--1:capture_order_counter=o__Burkholderiales--40||o__Chromatiales--2||o__Geobacterales--1||o__JACRGO01--1||o__Methylococcales--1||o__Paenibacillales--2||o__Pseudomonadales--1||o__Rhizobiales--2||o__Treponematales--1||o__UBA8416--1||o__XN24--1||o__Xanthomonadales--5:capture_phylum_counter=p__Desulfobacterota--1||p__Firmicutes--2||p__Nitrospinota--1||p__Proteobacteria--52||p__Spirochaetota--1||p__Verrucomicrobiota--1:capture_species_counter=s__Achromobacter spanius--1||s__Alicycliphilus sp018240995--5||s__Allochromatium tepidum--2||s__Burkholderia humptydooensis--1||s__CAIOGM01 sp903929485--1||s__CAIWHR01 sp903912485--1||s__Cupriavidus sp013361545--1||s__Cupriavidus taiwanensis_B--1||s__Duganella alba--1||s__Duganella margarita--10||s__Hydrogenophaga sp002840835--1||s__Hylemonella gracilis--2||s__Ideonella_A sakaiensis--1||s__JACRGO01 sp016212295--1||s__Janthinobacterium sp002869965--1||s__Janthinobacterium sp002878455--2||s__Janthinobacterium sp014379395--1||s__Massilia aurea_A--3||s__Massilia sp014841835--1||s__Massilia yuzhufengensis--1||s__Methylobacter whittenburyi--1||s__Paenibacillus_B apiarius--2||s__Paludibacterium yongneupense--1||s__Pseudoduganella buxea--1||s__Pseudoduganella umbonata--1||s__Pseudomonas_E marginalis--1||s__Pseudorhizobium flavum--1||s__Pseudoxanthomonas_A japonensis--2||s__Ramlibacter sp012927085--2||s__Rhizobium metallidurans--1||s__Rhodanobacter sp017305055--1||s__Stenotrophomonas maltophilia_G--1||s__Stenotrophomonas nitritireducens--1||s__Thiobacillus sp002256995--1||s__UBA1240 sp001603145--1||s__UBA8416 sp002428045--1||s__XN24 sp011089885--1:evalue_avg=8.969767441860464e-23:evalue_max=3.72e-21:evalue_min=8.19e-92:evalue_std=5.671819450617117e-22:evalue_sum=3.8569999999999996e-21:gapopen_avg=0.09302325581395349:gapopen_max=1.0:gapopen_min=0.0:gapopen_std=0.293902598732179:gapopen_sum=4.0:gtdb_class_counter=c__Gammaproteobacteria--11:gtdb_domain_counter=d__Bacteria--11:gtdb_family_counter=f__Burkholderiaceae--10||f__Enterobacteriaceae--1:gtdb_genus_counter=g__Duganella--4||g__Pantoea--1||g__Pseudoduganella--6:gtdb_order_counter=o__Burkholderiales--10||o__Enterobacterales--1:gtdb_phylum_counter=p__Proteobacteria--11:gtdb_species_counter=s__Duganella danionis--1||s__Duganella fentianensis--1||s__Duganella sp009857445--1||s__Duganella sp009857915--1||s__Pantoea sp001485295--1||s__Pseudoduganella ginsengisoli--1||s__Pseudoduganella namucuonensis--1||s__Pseudoduganella sp001425045--1||s__Pseudoduganella sp001425265--1||s__Pseudoduganella sp003053665--1||s__Pseudoduganella sp009674485--1:heptad_counter=MCP-36H--69:lbd_counter=:lca_tree=f__Burkholderiaceae:length_avg=133.1627906976744:length_max=155.0:length_min=51.0:length_std=27.838762144550603:length_sum=5726.0:mismatch_avg=28.88372093023256:mismatch_max=42.0:mismatch_min=4.0:mismatch_std=10.305359914524328:mismatch_sum=1242.0:name=N1163366:qcovhsp_avg=99.50232558139535:qcovhsp_max=100.0:qcovhsp_min=96.8:qcovhsp_std=0.816638980704571:qcovhsp_sum=4278.6:qend_avg=133.32558139534885:qend_max=155.0:qend_min=51.0:qend_std=27.783791892321613:qend_sum=5733.0:qstart_avg=1.2790697674418605:qstart_max=4.0:qstart_min=1.0:qstart_std=0.5906244232186183:qstart_sum=55.0:ref_name_counter=GB_GCA_013284265.1_protein.faa_JABTBR010000002.1_195@PF00015_full_PFAM.447.633--1||RS_GCF_000335815.1_protein.faa_NZ_AMWD01000002.1_1891@PF00015_full_PFAM.447.632--4||RS_GCF_001293525.1_protein.faa_NZ_BBYR01000065.1_139@PF00015_full_PFAM.319.381--2||RS_GCF_001425005.1_protein.faa_NZ_LMDB01000012.1_819@PF00015_full_PFAM.448.631--3||RS_GCF_001425045.1_protein.faa_NZ_LMDJ01000012.1_445@PF00015_full_PFAM.445.655--1||RS_GCF_001425265.1_protein.faa_NZ_LMEC01000026.1_445@PF00015_full_PFAM.446.648--1||RS_GCF_009720745.1_protein.faa_NZ_WNKX01000008.1_93@PF00015_full_PFAM.461.647--1||RS_GCF_014042345.1_protein.faa_NZ_JACEZT010000010.1_24@PF00015_full_PFAM.325.511--1||RS_GCF_014042345.1_protein.faa_NZ_JACEZT010000031.1_13@PF00015_full_PFAM.449.631--2||RS_GCF_014042365.1_protein.faa_NZ_JACEZS010000028.1_50@PF00015_full_PFAM.448.629--3||RS_GCF_900113115.1_protein.faa_NZ_FOOF01000010.1_140@PF00015_full_PFAM.449.630--2||RS_GCF_900116645.1_protein.faa_NZ_FPBO01000010.1_13@PF00015_full_PFAM.442.627--22:scovhsp_avg=74.49534883720929:scovhsp_max=90.3:scovhsp_min=50.0:scovhsp_std=11.795135266152903:scovhsp_sum=3203.2999999999993:send_avg=144.86046511627907:send_max=164.0:send_min=56.0:send_std=28.06249946047202:send_sum=6229.0:sstart_avg=12.744186046511627:sstart_max=62.0:sstart_min=6.0:sstart_std=12.852817040218243:sstart_sum=548.0],(RS_GCF_000344615.1_protein.faa_NZ_KB467824.1_1871@PF00015_full_PFAM.446.629:0.204928[&&NHX:Type=GTDB:gtdb_class=c__Gammaproteobacteria:gtdb_domain=d__Bacteria:gtdb_family=f__Burkholderiaceae:gtdb_genus=g__Janthinobacterium:gtdb_order=o__Burkholderiales:gtdb_phylum=p__Proteobacteria:gtdb_species=s__Janthinobacterium sp000344615:heptad=MCP-36H:species=d__Bacteria_p__Proteobacteria_c__Gammaproteobacteria_o__Burkholderiales_f__Burkholderiaceae_g__Janthinobacterium_s__Janthinobacterium sp000344615],((((((((2646c5af-3897-5c69-a2f2-1f2afd3737b1_3@MCPsignal.1354.1453:0.0106782[&&NHX:Sample=rhizpot3:Type=capture:besthit=82.8:bitscore=145.0:capture_class=c__Clostridia:capture_domain=d__Bacteria:capture_family=f__Lachnospiraceae:capture_genus=g__Kineothrix:capture_order=o__Lachnospirales:capture_phylum=p__Firmicutes_A:capture_species=s__Kineothrix sp910585965:evalue=3.22e-45:gapopen=0.0:heptad=MCP-36H:length=99.0:mismatch=17.0:qcovhsp=100.0:qend=99.0:qstart=1.0:ref_name=RS_GCF_004217275.1_protein.faa_NZ_SHKT01000001.1_1179@PF00015_full_PFAM.447.634:scovhsp=52.9:send=107.0:sstart=9.0],f21de794-23fe-45ad-b60a-93967779f805_4@MCPsignal.183.332:0.0247545[&&NHX:Sample=rhizpot3:Type=capture:besthit=82.3:bitscore=214.0:capture_class=c__Clostridia:capture_domain=d__Bacteria:capture_family=f__Lachnospiraceae:capture_genus=g__UBA3282:capture_order=o__Lachnospirales:capture_phylum=p__Firmicutes_A:capture_species=s__UBA3282 sp014804615:evalue=2.27e-71:gapopen=0.0:heptad=MCP-36H:length=147.0:mismatch=26.0:qcovhsp=98.7:qend=149.0:qstart=3.0:ref_name=RS_GCF_015689335.1_protein.faa_NZ_CP065053.1_4675@PF00015_full_PFAM.444.633:scovhsp=77.8:send=165.0:sstart=19.0])0.993:0.115568[&&NHX:Sample_counter=rhizpot3--2:Type_counter=capture--2:besthit_avg=82.55:besthit_max=82.8:besthit_min=82.3:besthit_std=0.3535533905932738:besthit_sum=165.1:bitscore_avg=179.5:bitscore_max=214.0:bitscore_min=145.0:bitscore_std=48.79036790187178:bitscore_sum=359.0:capture_class_counter=c__Clostridia--2:capture_domain_counter=d__Bacteria--2:capture_family_counter=f__Lachnospiraceae--2:capture_genus_counter=g__Kineothrix--1||g__UBA3282--1:capture_order_counter=o__Lachnospirales--2:capture_phylum_counter=p__Firmicutes_A--2:capture_species_counter=s__Kineothrix sp910585965--1||s__UBA3282 sp014804615--1:evalue_avg=1.61e-45:evalue_max=3.22e-45:evalue_min=2.27e-71:evalue_std=2.2768838354206833e-45:evalue_sum=3.22e-45:gapopen_avg=0.0:gapopen_max=0.0:gapopen_min=0.0:gapopen_std=0.0:gapopen_sum=0.0:gtdb_class_counter=:gtdb_domain_counter=:gtdb_family_counter=:gtdb_genus_counter=:gtdb_order_counter=:gtdb_phylum_counter=:gtdb_species_counter=:heptad_counter=MCP-36H--2:lbd_counter=:length_avg=123.0:length_max=147.0:length_min=99.0:length_std=33.94112549695428:length_sum=246.0:mismatch_avg=21.5:mismatch_max=26.0:mismatch_min=17.0:mismatch_std=6.363961030678928:mismatch_sum=43.0:name=N1163370:qcovhsp_avg=99.35:qcovhsp_max=100.0:qcovhsp_min=98.7:qcovhsp_std=0.9192388155425097:qcovhsp_sum=198.7:qend_avg=124.0:qend_max=149.0:qend_min=99.0:qend_std=35.35533905932738:qend_sum=248.0:qstart_avg=2.0:qstart_max=3.0:qstart_min=1.0:qstart_std=1.4142135623730951:qstart_sum=4.0:ref_name_counter=RS_GCF_004217275.1_protein.faa_NZ_SHKT01000001.1_1179@PF00015_full_PFAM.447.634--1||RS_GCF_015689335.1_protein.faa_NZ_CP065053.1_4675@PF00015_full_PFAM.444.633--1:scovhsp_avg=65.35:scovhsp_max=77.8:scovhsp_min=52.9:scovhsp_std=17.606958851545034:scovhsp_sum=130.7:send_avg=136.0:send_max=165.0:send_min=107.0:send_std=41.012193308819754:send_sum=272.0:sstart_avg=14.0:sstart_max=19.0:sstart_min=9.0:sstart_std=7.0710678118654755:sstart_sum=28.0],(d49fd5e8-abcf-421d-9c97-9a7f988e456e_1@MCPsignal.483.639:0.0384328[&&NHX:Sample=rhizpot3:Type=capture:besthit=85.9:bitscore=236.0:capture_class=c__Gammaproteobacteria:capture_domain=d__Bacteria:capture_family=f__Burkholderiaceae:capture_genus=g__Hylemonella:capture_order=o__Burkholderiales:capture_phylum=p__Proteobacteria:capture_species=s__Hylemonella gracilis:evalue=6.16e-80:gapopen=0.0:heptad=MCP-36H:length=156.0:mismatch=22.0:qcovhsp=100.0:qend=156.0:qstart=1.0:ref_name=RS_GCF_002752675.1_protein.faa_NZ_CP024608.1_4670@PF00015_full_PFAM.445.633:scovhsp=83.0:send=164.0:sstart=9.0],977899d7-7768-467d-8de6-a50454308ac0_1@MCPsignal.72.226:0.0465804[&&NHX:Sample=rhizpot3:Type=capture:besthit=85.1:bitscore=230.0:capture_class=c__GCA-002687715:capture_domain=d__Bacteria:capture_family=f__GCA-002687715:capture_genus=g__SXUL01:capture_order=o__GCA-002687715:capture_phylum=p__Planctomycetota:capture_species=s__SXUL01 sp005790545:evalue=8.65e-78:gapopen=0.0:heptad=MCP-36H:length=154.0:mismatch=23.0:qcovhsp=100.0:qend=154.0:qstart=1.0:ref_name=RS_GCF_900129765.1_protein.faa_NZ_FQWU01000001.1_1918@PF00015_full_PFAM.445.626:scovhsp=85.1:send=164.0:sstart=11.0])0.83:0.0173052[&&NHX:Sample_counter=rhizpot3--2:Type_counter=capture--2:besthit_avg=85.5:besthit_max=85.9:besthit_min=85.1:besthit_std=0.5656854249492461:besthit_sum=171.0:bitscore_avg=233.0:bitscore_max=236.0:bitscore_min=230.0:bitscore_std=4.242640687119285:bitscore_sum=466.0:capture_class_counter=c__GCA-002687715--1||c__Gammaproteobacteria--1:capture_domain_counter=d__Bacteria--2:capture_family_counter=f__Burkholderiaceae--1||f__GCA-002687715--1:capture_genus_counter=g__Hylemonella--1||g__SXUL01--1:capture_order_counter=o__Burkholderiales--1||o__GCA-002687715--1:capture_phylum_counter=p__Planctomycetota--1||p__Proteobacteria--1:capture_species_counter=s__Hylemonella gracilis--1||s__SXUL01 sp005790545--1:evalue_avg=4.3558e-78:evalue_max=8.65e-78:evalue_min=6.16e-80:evalue_std=6.072915879542545e-78:evalue_sum=8.7116e-78:gapopen_avg=0.0:gapopen_max=0.0:gapopen_min=0.0:gapopen_std=0.0:gapopen_sum=0.0:gtdb_class_counter=:gtdb_domain_counter=:gtdb_family_counter=:gtdb_genus_counter=:gtdb_order_counter=:gtdb_phylum_counter=:gtdb_species_counter=:heptad_counter=MCP-36H--2:lbd_counter=:length_avg=155.0:length_max=156.0:length_min=154.0:length_std=1.4142135623730951:length_sum=310.0:mismatch_avg=22.5:mismatch_max=23.0:mismatch_min=22.0:mismatch_std=0.7071067811865476:mismatch_sum=45.0:name=N1163373:qcovhsp_avg=100.0:qcovhsp_max=100.0:qcovhsp_min=100.0:qcovhsp_std=0.0:qcovhsp_sum=200.0:qend_avg=155.0:qend_max=156.0:qend_min=154.0:qend_std=1.4142135623730951:qend_sum=310.0:qstart_avg=1.0:qstart_max=1.0:qstart_min=1.0:qstart_std=0.0:qstart_sum=2.0:ref_name_counter=RS_GCF_002752675.1_protein.faa_NZ_CP024608.1_4670@PF00015_full_PFAM.445.633--1||RS_GCF_900129765.1_protein.faa_NZ_FQWU01000001.1_1918@PF00015_full_PFAM.445.626--1:scovhsp_avg=84.05:scovhsp_max=85.1:scovhsp_min=83.0:scovhsp_std=1.4849242404917458:scovhsp_sum=168.1:send_avg=164.0:send_max=164.0:send_min=164.0:send_std=0.0:send_sum=328.0:sstart_avg=10.0:sstart_max=11.0:sstart_min=9.0:sstart_std=1.4142135623730951:sstart_sum=20.0])0.596:0.00177839[&&NHX:Sample_counter=rhizpot3--4:Type_counter=capture--4:besthit_avg=84.02499999999999:besthit_max=85.9:besthit_min=82.3:besthit_std=1.746186320719148:besthit_sum=336.09999999999997:bitscore_avg=206.25:bitscore_max=236.0:bitscore_min=145.0:bitscore_std=41.87580844990737:bitscore_sum=825.0:capture_class_counter=c__Clostridia--2||c__GCA-002687715--1||c__Gammaproteobacteria--1:capture_domain_counter=d__Bacteria--4:capture_family_counter=f__Burkholderiaceae--1||f__GCA-002687715--1||f__Lachnospiraceae--2:capture_genus_counter=g__Hylemonella--1||g__Kineothrix--1||g__SXUL01--1||g__UBA3282--1:capture_order_counter=o__Burkholderiales--1||o__GCA-002687715--1||o__Lachnospirales--2:capture_phylum_counter=p__Firmicutes_A--2||p__Planctomycetota--1||p__Proteobacteria--1:capture_species_counter=s__Hylemonella gracilis--1||s__Kineothrix sp910585965--1||s__SXUL01 sp005790545--1||s__UBA3282 sp014804615--1:evalue_avg=8.05e-46:evalue_max=3.22e-45:evalue_min=6.16e-80:evalue_std=1.61e-45:evalue_sum=3.22e-45:gapopen_avg=0.0:gapopen_max=0.0:gapopen_min=0.0:gapopen_std=0.0:gapopen_sum=0.0:gtdb_class_counter=:gtdb_domain_counter=:gtdb_family_counter=:gtdb_genus_counter=:gtdb_order_counter=:gtdb_phylum_counter=:gtdb_species_counter=:heptad_counter=MCP-36H--4:lbd_counter=:length_avg=139.0:length_max=156.0:length_min=99.0:length_std=26.94438717061496:length_sum=556.0:mismatch_avg=22.0:mismatch_max=26.0:mismatch_min=17.0:mismatch_std=3.7416573867739413:mismatch_sum=88.0:name=N1163374:qcovhsp_avg=99.675:qcovhsp_max=100.0:qcovhsp_min=98.7:qcovhsp_std=0.6499999999999986:qcovhsp_sum=398.7:qend_avg=139.5:qend_max=156.0:qend_min=99.0:qend_std=27.160019636713567:qend_sum=558.0:qstart_avg=1.5:qstart_max=3.0:qstart_min=1.0:qstart_std=1.0:qstart_sum=6.0:ref_name_counter=RS_GCF_002752675.1_protein.faa_NZ_CP024608.1_4670@PF00015_full_PFAM.445.633--1||RS_GCF_004217275.1_protein.faa_NZ_SHKT01000001.1_1179@PF00015_full_PFAM.447.634--1||RS_GCF_015689335.1_protein.faa_NZ_CP065053.1_4675@PF00015_full_PFAM.444.633--1||RS_GCF_900129765.1_protein.faa_NZ_FQWU01000001.1_1918@PF00015_full_PFAM.445.626--1:scovhsp_avg=74.7:scovhsp_max=85.1:scovhsp_min=52.9:scovhsp_std=14.85373129329238:scovhsp_sum=298.8:send_avg=150.0:send_max=165.0:send_min=107.0:send_std=28.6705423736629:send_sum=600.0:sstart_avg=12.0:sstart_max=19.0:sstart_min=9.0:sstart_std=4.760952285695233:sstart_sum=48.0],(eebff826-21f7-4621-abd6-ef1952252f11_5@MCPsignal.23.145:0.0190108[&&NHX:Sample=rhizpot1:Type=capture:besthit=85.2:bitscore=185.0:capture_class=c__Desulfuromonadia:capture_domain=d__Bacteria:capture_family=f__CAIOGM01:capture_genus=g__CAIOGM01:capture_order=o__Geobacterales:capture_phylum=p__Desulfobacterota:capture_species=s__CAIOGM01 sp903929485:evalue=1.34e-60:gapopen=0.0:heptad=MCP-36H:length=122.0:mismatch=18.0:qcovhsp=100.0:qend=122.0:qstart=1.0:ref_name=GB_GCA_000381565.1_protein.faa_KB906724.1_1366@PF00015_full_PFAM.444.632:scovhsp=64.9:send=146.0:sstart=25.0],7371c4f8-c654-49d0-adcf-46d0e590f5f8_2@MCPsignal.118.206:0.0363939[&&NHX:Sample=rhiztom1:Type=capture:capture_class=c__Clostridia:capture_domain=d__Bacteria:capture_family=f__Lachnospiraceae:capture_genus=g__UBA3282:capture_order=o__Lachnospirales:capture_phylum=p__Firmicutes_A:capture_species=s__UBA3282 sp014804615:heptad=MCP-36H])0.751:0.0188755[&&NHX:Sample_counter=rhizpot1--1||rhiztom1--1:Type_counter=capture--2:besthit_avg=85.2:besthit_max=85.2:besthit_min=85.2:besthit_std=0:besthit_sum=85.2:bitscore_avg=185.0:bitscore_max=185.0:bitscore_min=185.0:bitscore_std=0:bitscore_sum=185.0:capture_class_counter=c__Clostridia--1||c__Desulfuromonadia--1:capture_domain_counter=d__Bacteria--2:capture_family_counter=f__CAIOGM01--1||f__Lachnospiraceae--1:capture_genus_counter=g__CAIOGM01--1||g__UBA3282--1:capture_order_counter=o__Geobacterales--1||o__Lachnospirales--1:capture_phylum_counter=p__Desulfobacterota--1||p__Firmicutes_A--1:capture_species_counter=s__CAIOGM01 sp903929485--1||s__UBA3282 sp014804615--1:evalue_avg=1.34e-60:evalue_max=1.34e-60:evalue_min=1.34e-60:evalue_std=0:evalue_sum=1.34e-60:gapopen_avg=0.0:gapopen_max=0.0:gapopen_min=0.0:gapopen_std=0:gapopen_sum=0.0:gtdb_class_counter=:gtdb_domain_counter=:gtdb_family_counter=:gtdb_genus_counter=:gtdb_order_counter=:gtdb_phylum_counter=:gtdb_species_counter=:heptad_counter=MCP-36H--2:lbd_counter=:length_avg=122.0:length_max=122.0:length_min=122.0:length_std=0:length_sum=122.0:mismatch_avg=18.0:mismatch_max=18.0:mismatch_min=18.0:mismatch_std=0:mismatch_sum=18.0:name=N1163377:qcovhsp_avg=100.0:qcovhsp_max=100.0:qcovhsp_min=100.0:qcovhsp_std=0:qcovhsp_sum=100.0:qend_avg=122.0:qend_max=122.0:qend_min=122.0:qend_std=0:qend_sum=122.0:qstart_avg=1.0:qstart_max=1.0:qstart_min=1.0:qstart_std=0:qstart_sum=1.0:ref_name_counter=GB_GCA_000381565.1_protein.faa_KB906724.1_1366@PF00015_full_PFAM.444.632--1:scovhsp_avg=64.9:scovhsp_max=64.9:scovhsp_min=64.9:scovhsp_std=0:scovhsp_sum=64.9:send_avg=146.0:send_max=146.0:send_min=146.0:send_std=0:send_sum=146.0:sstart_avg=25.0:sstart_max=25.0:sstart_min=25.0:sstart_std=0:sstart_sum=25.0])0.894:0.0158102[&&NHX:Sample_counter=rhizpot1--1||rhizpot3--4||rhiztom1--1:Type_counter=capture--6:besthit_avg=84.26000000000002:besthit_max=85.9:besthit_min=82.3:besthit_std=1.6009372255026144:besthit_sum=421.30000000000007:bitscore_avg=202.0:bitscore_max=236.0:bitscore_min=145.0:bitscore_std=37.489998666310996:bitscore_sum=1010.0:capture_class_counter=c__Clostridia--3||c__Desulfuromonadia--1||c__GCA-002687715--1||c__Gammaproteobacteria--1:capture_domain_counter=d__Bacteria--6:capture_family_counter=f__Burkholderiaceae--1||f__CAIOGM01--1||f__GCA-002687715--1||f__Lachnospiraceae--3:capture_genus_counter=g__CAIOGM01--1||g__Hylemonella--1||g__Kineothrix--1||g__SXUL01--1||g__UBA3282--2:capture_order_counter=o__Burkholderiales--1||o__GCA-002687715--1||o__Geobacterales--1||o__Lachnospirales--3:capture_phylum_counter=p__Desulfobacterota--1||p__Firmicutes_A--3||p__Planctomycetota--1||p__Proteobacteria--1:capture_species_counter=s__CAIOGM01 sp903929485--1||s__Hylemonella gracilis--1||s__Kineothrix sp910585965--1||s__SXUL01 sp005790545--1||s__UBA3282 sp014804615--2:evalue_avg=6.440000000000003e-46:evalue_max=3.22e-45:evalue_min=6.16e-80:evalue_std=1.4400277775098648e-45:evalue_sum=3.2200000000000014e-45:gapopen_avg=0.0:gapopen_max=0.0:gapopen_min=0.0:gapopen_std=0.0:gapopen_sum=0.0:gtdb_class_counter=:gtdb_domain_counter=:gtdb_family_counter=:gtdb_genus_counter=:gtdb_order_counter=:gtdb_phylum_counter=:gtdb_species_counter=:heptad_counter=MCP-36H--6:lbd_counter=:length_avg=135.6:length_max=156.0:length_min=99.0:length_std=24.541801074900757:length_sum=678.0:mismatch_avg=21.2:mismatch_max=26.0:mismatch_min=17.0:mismatch_std=3.7013511046643495:mismatch_sum=106.0:name=N1163378:qcovhsp_avg=99.74:qcovhsp_max=100.0:qcovhsp_min=98.7:qcovhsp_std=0.581377674149944:qcovhsp_sum=498.7:qend_avg=136.0:qend_max=156.0:qend_min=99.0:qend_std=24.78911051248108:qend_sum=680.0:qstart_avg=1.4:qstart_max=3.0:qstart_min=1.0:qstart_std=0.8944271909999159:qstart_sum=7.0:ref_name_counter=GB_GCA_000381565.1_protein.faa_KB906724.1_1366@PF00015_full_PFAM.444.632--1||RS_GCF_002752675.1_protein.faa_NZ_CP024608.1_4670@PF00015_full_PFAM.445.633--1||RS_GCF_004217275.1_protein.faa_NZ_SHKT01000001.1_1179@PF00015_full_PFAM.447.634--1||RS_GCF_015689335.1_protein.faa_NZ_CP065053.1_4675@PF00015_full_PFAM.444.633--1||RS_GCF_900129765.1_protein.faa_NZ_FQWU01000001.1_1918@PF00015_full_PFAM.445.626--1:scovhsp_avg=72.74:scovhsp_max=85.1:scovhsp_min=52.9:scovhsp_std=13.589812360735522:scovhsp_sum=363.7:send_avg=149.2:send_max=165.0:send_min=107.0:send_std=24.893774322107124:send_sum=746.0:sstart_avg=14.6:sstart_max=25.0:sstart_min=9.0:sstart_std=7.127411872482185:sstart_sum=73.0],(((f157afd1-0e4c-4b9b-a1c0-e2d1ecd3edcf_6@MCPsignal.141.218:5e-09[&&NHX:Sample=rhizpot3:Type=capture:capture_class=c__Gammaproteobacteria:capture_domain=d__Bacteria:capture_family=f__Burkholderiaceae:capture_genus=g__Alicycliphilus:capture_order=o__Burkholderiales:capture_phylum=p__Proteobacteria:capture_species=s__Alicycliphilus sp018240995:heptad=MCP-36H],b1d149cd-3c33-48b8-a3f0-b78ec8cc0873_5@MCPsignal.142.298:5e-09[&&NHX:Sample=rhizpot3:Type=capture:besthit=89.0:bitscore=243.0:capture_class=c__Gammaproteobacteria:capture_domain=d__Bacteria:capture_family=f__Steroidobacteraceae:capture_genus=g__Steroidobacter_A:capture_order=o__Steroidobacterales:capture_phylum=p__Proteobacteria:capture_species=s__Steroidobacter_A soli:evalue=6.24e-83:gapopen=0.0:heptad=MCP-36H:length=155.0:mismatch=17.0:qcovhsp=99.4:qend=156.0:qstart=2.0:ref_name=RS_GCF_900129765.1_protein.faa_NZ_FQWU01000001.1_1918@PF00015_full_PFAM.445.626:scovhsp=85.6:send=164.0:sstart=10.0])0.888:0.0149318[&&NHX:Sample_counter=rhizpot3--2:Type_counter=capture--2:besthit_avg=89.0:besthit_max=89.0:besthit_min=89.0:besthit_std=0:besthit_sum=89.0:bitscore_avg=243.0:bitscore_max=243.0:bitscore_min=243.0:bitscore_std=0:bitscore_sum=243.0:capture_class_counter=c__Gammaproteobacteria--2:capture_domain_counter=d__Bacteria--2:capture_family_counter=f__Burkholderiaceae--1||f__Steroidobacteraceae--1:capture_genus_counter=g__Alicycliphilus--1||g__Steroidobacter_A--1:capture_order_counter=o__Burkholderiales--1||o__Steroidobacterales--1:capture_phylum_counter=p__Proteobacteria--2:capture_species_counter=s__Alicycliphilus sp018240995--1||s__Steroidobacter_A soli--1:evalue_avg=6.24e-83:evalue_max=6.24e-83:evalue_min=6.24e-83:evalue_std=0:evalue_sum=6.24e-83:gapopen_avg=0.0:gapopen_max=0.0:gapopen_min=0.0:gapopen_std=0:gapopen_sum=0.0:gtdb_class_counter=:gtdb_domain_counter=:gtdb_family_counter=:gtdb_genus_counter=:gtdb_order_counter=:gtdb_phylum_counter=:gtdb_species_counter=:heptad_counter=MCP-36H--2:lbd_counter=:length_avg=155.0:length_max=155.0:length_min=155.0:length_std=0:length_sum=155.0:mismatch_avg=17.0:mismatch_max=17.0:mismatch_min=17.0:mismatch_std=0:mismatch_sum=17.0:name=N1163381:qcovhsp_avg=99.4:qcovhsp_max=99.4:qcovhsp_min=99.4:qcovhsp_std=0:qcovhsp_sum=99.4:qend_avg=156.0:qend_max=156.0:qend_min=156.0:qend_std=0:qend_sum=156.0:qstart_avg=2.0:qstart_max=2.0:qstart_min=2.0:qstart_std=0:qstart_sum=2.0:ref_name_counter=RS_GCF_900129765.1_protein.faa_NZ_FQWU01000001.1_1918@PF00015_full_PFAM.445.626--1:scovhsp_avg=85.6:scovhsp_max=85.6:scovhsp_min=85.6:scovhsp_std=0:scovhsp_sum=85.6:send_avg=164.0:send_max=164.0:send_min=164.0:send_std=0:send_sum=164.0:sstart_avg=10.0:sstart_max=10.0:sstart_min=10.0:sstart_std=0:sstart_sum=10.0],((08ca369c-a632-4f9f-b15e-bef2b0e6b41c_2@MCPsignal.102.253:0[&&NHX:Sample=rhizpot1:Type=capture:besthit=88.2:bitscore=221.0:capture_class=c__Gammaproteobacteria:capture_domain=d__Bacteria:capture_family=f__Burkholderiaceae:capture_genus=g__Aquabacterium:capture_order=o__Burkholderiales:capture_phylum=p__Proteobacteria:capture_species=s__Aquabacterium sp002339015:evalue=2.43e-74:gapopen=0.0:heptad=MCP-36H:length=144.0:mismatch=17.0:qcovhsp=95.4:qend=145.0:qstart=2.0:ref_name=RS_GCF_900129765.1_protein.faa_NZ_FQWU01000001.1_1918@PF00015_full_PFAM.445.626:scovhsp=79.6:send=153.0:sstart=10.0],14a616e1-d5e0-5509-ae47-5c289ff99c93_2@MCPsignal.102.253:0[&&NHX:Sample=rhizpot1:Type=capture:besthit=88.2:bitscore=221.0:capture_class=c__Gammaproteobacteria:capture_domain=d__Bacteria:capture_family=f__Burkholderiaceae:capture_genus=g__Aquabacterium:capture_order=o__Burkholderiales:capture_phylum=p__Proteobacteria:capture_species=s__Aquabacterium sp002339015:evalue=2.43e-74:gapopen=0.0:heptad=MCP-36H:length=144.0:mismatch=17.0:qcovhsp=95.4:qend=145.0:qstart=2.0:ref_name=RS_GCF_900129765.1_protein.faa_NZ_FQWU01000001.1_1918@PF00015_full_PFAM.445.626:scovhsp=79.6:send=153.0:sstart=10.0]):0.073892[&&NHX:Sample_counter=rhizpot1--2:Type_counter=capture--2:besthit_avg=88.2:besthit_max=88.2:besthit_min=88.2:besthit_std=0.0:besthit_sum=176.4:bitscore_avg=221.0:bitscore_max=221.0:bitscore_min=221.0:bitscore_std=0.0:bitscore_sum=442.0:capture_class_counter=c__Gammaproteobacteria--2:capture_domain_counter=d__Bacteria--2:capture_family_counter=f__Burkholderiaceae--2:capture_genus_counter=g__Aquabacterium--2:capture_order_counter=o__Burkholderiales--2:capture_phylum_counter=p__Proteobacteria--2:capture_species_counter=s__Aquabacterium sp002339015--2:evalue_avg=2.43e-74:evalue_max=2.43e-74:evalue_min=2.43e-74:evalue_std=0.0:evalue_sum=4.86e-74:gapopen_avg=0.0:gapopen_max=0.0:gapopen_min=0.0:gapopen_std=0.0:gapopen_sum=0.0:gtdb_class_counter=:gtdb_domain_counter=:gtdb_family_counter=:gtdb_genus_counter=:gtdb_order_counter=:gtdb_phylum_counter=:gtdb_species_counter=:heptad_counter=MCP-36H--2:lbd_counter=:length_avg=144.0:length_max=144.0:length_min=144.0:length_std=0.0:length_sum=288.0:mismatch_avg=17.0:mismatch_max=17.0:mismatch_min=17.0:mismatch_std=0.0:mismatch_sum=34.0:name=N1163384:qcovhsp_avg=95.4:qcovhsp_max=95.4:qcovhsp_min=95.4:qcovhsp_std=0.0:qcovhsp_sum=190.8:qend_avg=145.0:qend_max=145.0:qend_min=145.0:qend_std=0.0:qend_sum=290.0:qstart_avg=2.0:qstart_max=2.0:qstart_min=2.0:qstart_std=0.0:qstart_sum=4.0:ref_name_counter=RS_GCF_900129765.1_protein.faa_NZ_FQWU01000001.1_1918@PF00015_full_PFAM.445.626--2:scovhsp_avg=79.6:scovhsp_max=79.6:scovhsp_min=79.6:scovhsp_std=0.0:scovhsp_sum=159.2:send_avg=153.0:send_max=153.0:send_min=153.0:send_std=0.0:send_sum=306.0:sstart_avg=10.0:sstart_max=10.0:sstart_min=10.0:sstart_std=0.0:sstart_sum=20.0],((((((8f3302a2-72dd-4a40-8f45-02875533823d_3@MCPsignal.169.270:0.0387356[&&NHX:Sample=rhiztom3:Type=capture:besthit=87.9:bitscore=154.0:capture_class=c__Gammaproteobacteria:capture_domain=d__Bacteria:capture_family=f__Burkholderiaceae:capture_genus=g__Ramlibacter:capture_order=o__Burkholderiales:capture_phylum=p__Proteobacteria:capture_species=s__Ramlibacter sp013127575:evalue=1.34e-48:gapopen=0.0:heptad=MCP-36H:length=99.0:mismatch=12.0:qcovhsp=98.0:qend=99.0:qstart=1.0:ref_name=RS_GCF_900129765.1_protein.faa_NZ_FQWU01000001.1_1918@PF00015_full_PFAM.445.626:scovhsp=54.7:send=108.0:sstart=10.0],e7f2f3e4-5ab1-4078-824c-3ee97599b9e4_1@MCPsignal.183.249:5e-09[&&NHX:Sample=rhiztom3:Type=capture:capture_class=c__Gammaproteobacteria:capture_domain=d__Bacteria:capture_family=f__Enterobacteriaceae:capture_genus=g__Pantoea:capture_order=o__Enterobacterales:capture_phylum=p__Proteobacteria:capture_species=s__Pantoea sp900115075:heptad=MCP-36H])0:1.3e-08[&&NHX:Sample_counter=rhiztom3--2:Type_counter=capture--2:besthit_avg=87.9:besthit_max=87.9:besthit_min=87.9:besthit_std=0:besthit_sum=87.9:bitscore_avg=154.0:bitscore_max=154.0:bitscore_min=154.0:bitscore_std=0:bitscore_sum=154.0:capture_class_counter=c__Gammaproteobacteria--2:capture_domain_counter=d__Bacteria--2:capture_family_counter=f__Burkholderiaceae--1||f__Enterobacteriaceae--1:capture_genus_counter=g__Pantoea--1||g__Ramlibacter--1:capture_order_counter=o__Burkholderiales--1||o__Enterobacterales--1:capture_phylum_counter=p__Proteobacteria--2:capture_species_counter=s__Pantoea sp900115075--1||s__Ramlibacter sp013127575--1:evalue_avg=1.34e-48:evalue_max=1.34e-48:evalue_min=1.34e-48:evalue_std=0:evalue_sum=1.34e-48:gapopen_avg=0.0:gapopen_max=0.0:gapopen_min=0.0:gapopen_std=0:gapopen_sum=0.0:gtdb_class_counter=:gtdb_domain_counter=:gtdb_family_counter=:gtdb_genus_counter=:gtdb_order_counter=:gtdb_phylum_counter=:gtdb_species_counter=:heptad_counter=MCP-36H--2:lbd_counter=:length_avg=99.0:length_max=99.0:length_min=99.0:length_std=0:length_sum=99.0:mismatch_avg=12.0:mismatch_max=12.0:mismatch_min=12.0:mismatch_std=0:mismatch_sum=12.0:name=N1163387:qcovhsp_avg=98.0:qcovhsp_max=98.0:qcovhsp_min=98.0:qcovhsp_std=0:qcovhsp_sum=98.0:qend_avg=99.0:qend_max=99.0:qend_min=99.0:qend_std=0:qend_sum=99.0:qstart_avg=1.0:qstart_max=1.0:qstart_min=1.0:qstart_std=0:qstart_sum=1.0:ref_name_counter=RS_GCF_900129765.1_protein.faa_NZ_FQWU01000001.1_1918@PF00015_full_PFAM.445.626--1:scovhsp_avg=54.7:scovhsp_max=54.7:scovhsp_min=54.7:scovhsp_std=0:scovhsp_sum=54.7:send_avg=108.0:send_max=108.0:send_min=108.0:send_std=0:send_sum=108.0:sstart_avg=10.0:sstart_max=10.0:sstart_min=10.0:sstart_std=0:sstart_sum=10.0],(4178997f-119a-4486-9baf-d50cf4d569cd_1@MCPsignal.663.754:0.0212503[&&NHX:Sample=rhiztom1:Type=capture:capture_class=c__Gammaproteobacteria:capture_domain=d__Bacteria:capture_family=f__Burkholderiaceae:capture_genus=g__Ramlibacter:capture_order=o__Burkholderiales:capture_phylum=p__Proteobacteria:capture_species=s__Ramlibacter sp013127575:heptad=MCP-36H],535aabde-9124-4779-823f-8d14db487b77_1@MCPsignal.109.258:0.0154766[&&NHX:Sample=rhiztom3:Type=capture:besthit=89.1:bitscore=231.0:capture_class=c__Gammaproteobacteria:capture_domain=d__Bacteria:capture_family=f__Burkholderiaceae:capture_genus=g__Ralstonia:capture_order=o__Burkholderiales:capture_phylum=p__Proteobacteria:capture_species=s__Ralstonia pickettii:evalue=2.47e-78:gapopen=0.0:heptad=MCP-36H:length=147.0:mismatch=16.0:qcovhsp=98.7:qend=147.0:qstart=1.0:ref_name=RS_GCF_900129765.1_protein.faa_NZ_FQWU01000001.1_1918@PF00015_full_PFAM.445.626:scovhsp=81.2:send=156.0:sstart=10.0])0:1.8e-08[&&NHX:Sample_counter=rhiztom1--1||rhiztom3--1:Type_counter=capture--2:besthit_avg=89.1:besthit_max=89.1:besthit_min=89.1:besthit_std=0:besthit_sum=89.1:bitscore_avg=231.0:bitscore_max=231.0:bitscore_min=231.0:bitscore_std=0:bitscore_sum=231.0:capture_class_counter=c__Gammaproteobacteria--2:capture_domain_counter=d__Bacteria--2:capture_family_counter=f__Burkholderiaceae--2:capture_genus_counter=g__Ralstonia--1||g__Ramlibacter--1:capture_order_counter=o__Burkholderiales--2:capture_phylum_counter=p__Proteobacteria--2:capture_species_counter=s__Ralstonia pickettii--1||s__Ramlibacter sp013127575--1:evalue_avg=2.47e-78:evalue_max=2.47e-78:evalue_min=2.47e-78:evalue_std=0:evalue_sum=2.47e-78:gapopen_avg=0.0:gapopen_max=0.0:gapopen_min=0.0:gapopen_std=0:gapopen_sum=0.0:gtdb_class_counter=:gtdb_domain_counter=:gtdb_family_counter=:gtdb_genus_counter=:gtdb_order_counter=:gtdb_phylum_counter=:gtdb_species_counter=:heptad_counter=MCP-36H--2:lbd_counter=:length_avg=147.0:length_max=147.0:length_min=147.0:length_std=0:length_sum=147.0:mismatch_avg=16.0:mismatch_max=16.0:mismatch_min=16.0:mismatch_std=0:mismatch_sum=16.0:name=N1163390:qcovhsp_avg=98.7:qcovhsp_max=98.7:qcovhsp_min=98.7:qcovhsp_std=0:qcovhsp_sum=98.7:qend_avg=147.0:qend_max=147.0:qend_min=147.0:qend_std=0:qend_sum=147.0:qstart_avg=1.0:qstart_max=1.0:qstart_min=1.0:qstart_std=0:qstart_sum=1.0:ref_name_counter=RS_GCF_900129765.1_protein.faa_NZ_FQWU01000001.1_1918@PF00015_full_PFAM.445.626--1:scovhsp_avg=81.2:scovhsp_max=81.2:scovhsp_min=81.2:scovhsp_std=0:scovhsp_sum=81.2:send_avg=156.0:send_max=156.0:send_min=156.0:send_std=0:send_sum=156.0:sstart_avg=10.0:sstart_max=10.0:sstart_min=10.0:sstart_std=0:sstart_sum=10.0])0.078:1.8e-08[&&NHX:Sample_counter=rhiztom1--1||rhiztom3--3:Type_counter=capture--4:besthit_avg=88.5:besthit_max=89.1:besthit_min=87.9:besthit_std=0.8485281374238489:besthit_sum=177.0:bitscore_avg=192.5:bitscore_max=231.0:bitscore_min=154.0:bitscore_std=54.44722215136416:bitscore_sum=385.0:capture_class_counter=c__Gammaproteobacteria--4:capture_domain_counter=d__Bacteria--4:capture_family_counter=f__Burkholderiaceae--3||f__Enterobacteriaceae--1:capture_genus_counter=g__Pantoea--1||g__Ralstonia--1||g__Ramlibacter--2:capture_order_counter=o__Burkholderiales--3||o__Enterobacterales--1:capture_phylum_counter=p__Proteobacteria--4:capture_species_counter=s__Pantoea sp900115075--1||s__Ralstonia pickettii--1||s__Ramlibacter sp013127575--2:evalue_avg=6.7e-49:evalue_max=1.34e-48:evalue_min=2.47e-78:evalue_std=9.475230867899736e-49:evalue_sum=1.34e-48:gapopen_avg=0.0:gapopen_max=0.0:gapopen_min=0.0:gapopen_std=0.0:gapopen_sum=0.0:gtdb_class_counter=:gtdb_domain_counter=:gtdb_family_counter=:gtdb_genus_counter=:gtdb_order_counter=:gtdb_phylum_counter=:gtdb_species_counter=:heptad_counter=MCP-36H--4:lbd_counter=:length_avg=123.0:length_max=147.0:length_min=99.0:length_std=33.94112549695428:length_sum=246.0:mismatch_avg=14.0:mismatch_max=16.0:mismatch_min=12.0:mismatch_std=2.8284271247461903:mismatch_sum=28.0:name=N1163391:qcovhsp_avg=98.35:qcovhsp_max=98.7:qcovhsp_min=98.0:qcovhsp_std=0.4949747468305853:qcovhsp_sum=196.7:qend_avg=123.0:qend_max=147.0:qend_min=99.0:qend_std=33.94112549695428:qend_sum=246.0:qstart_avg=1.0:qstart_max=1.0:qstart_min=1.0:qstart_std=0.0:qstart_sum=2.0:ref_name_counter=RS_GCF_900129765.1_protein.faa_NZ_FQWU01000001.1_1918@PF00015_full_PFAM.445.626--2:scovhsp_avg=67.95:scovhsp_max=81.2:scovhsp_min=54.7:scovhsp_std=18.738329701443508:scovhsp_sum=135.9:send_avg=132.0:send_max=156.0:send_min=108.0:send_std=33.94112549695428:send_sum=264.0:sstart_avg=10.0:sstart_max=10.0:sstart_min=10.0:sstart_std=0.0:sstart_sum=20.0],7773eefa-dedb-4abb-8d73-51d3a43e7b63_6@MCPsignal.504.569:5e-09[&&NHX:Sample=rhiztom2:Type=capture:capture_class=c__Gammaproteobacteria:capture_domain=d__Bacteria:capture_family=f__Burkholderiaceae:capture_genus=g__Herbaspirillum:capture_order=o__Burkholderiales:capture_phylum=p__Proteobacteria:capture_species=s__Herbaspirillum sp000282575:heptad=MCP-36H])0.165:1.8e-08[&&NHX:Sample_counter=rhiztom1--1||rhiztom2--1||rhiztom3--3:Type_counter=capture--5:besthit_avg=88.5:besthit_max=89.1:besthit_min=87.9:besthit_std=0.8485281374238489:besthit_sum=177.0:bitscore_avg=192.5:bitscore_max=231.0:bitscore_min=154.0:bitscore_std=54.44722215136416:bitscore_sum=385.0:capture_class_counter=c__Gammaproteobacteria--5:capture_domain_counter=d__Bacteria--5:capture_family_counter=f__Burkholderiaceae--4||f__Enterobacteriaceae--1:capture_genus_counter=g__Herbaspirillum--1||g__Pantoea--1||g__Ralstonia--1||g__Ramlibacter--2:capture_order_counter=o__Burkholderiales--4||o__Enterobacterales--1:capture_phylum_counter=p__Proteobacteria--5:capture_species_counter=s__Herbaspirillum sp000282575--1||s__Pantoea sp900115075--1||s__Ralstonia pickettii--1||s__Ramlibacter sp013127575--2:evalue_avg=6.7e-49:evalue_max=1.34e-48:evalue_min=2.47e-78:evalue_std=9.475230867899736e-49:evalue_sum=1.34e-48:gapopen_avg=0.0:gapopen_max=0.0:gapopen_min=0.0:gapopen_std=0.0:gapopen_sum=0.0:gtdb_class_counter=:gtdb_domain_counter=:gtdb_family_counter=:gtdb_genus_counter=:gtdb_order_counter=:gtdb_phylum_counter=:gtdb_species_counter=:heptad_counter=MCP-36H--5:lbd_counter=:length_avg=123.0:length_max=147.0:length_min=99.0:length_std=33.94112549695428:length_sum=246.0:mismatch_avg=14.0:mismatch_max=16.0:mismatch_min=12.0:mismatch_std=2.8284271247461903:mismatch_sum=28.0:name=N1163393:qcovhsp_avg=98.35:qcovhsp_max=98.7:qcovhsp_min=98.0:qcovhsp_std=0.4949747468305853:qcovhsp_sum=196.7:qend_avg=123.0:qend_max=147.0:qend_min=99.0:qend_std=33.94112549695428:qend_sum=246.0:qstart_avg=1.0:qstart_max=1.0:qstart_min=1.0:qstart_std=0.0:qstart_sum=2.0:ref_name_counter=RS_GCF_900129765.1_protein.faa_NZ_FQWU01000001.1_1918@PF00015_full_PFAM.445.626--2:scovhsp_avg=67.95:scovhsp_max=81.2:scovhsp_min=54.7:scovhsp_std=18.738329701443508:scovhsp_sum=135.9:send_avg=132.0:send_max=156.0:send_min=108.0:send_std=33.94112549695428:send_sum=264.0:sstart_avg=10.0:sstart_max=10.0:sstart_min=10.0:sstart_std=0.0:sstart_sum=20.0],f53ab9c5-c12e-4783-9a60-aa1ef1cb3cd5_3@MCPsignal.87.207:5e-09[&&NHX:Sample=rhiztom3:Type=capture:besthit=89.2:bitscore=190.0:capture_class=c__Gammaproteobacteria:capture_domain=d__Bacteria:capture_family=f__Burkholderiaceae:capture_genus=g__Ramlibacter:capture_order=o__Burkholderiales:capture_phylum=p__Proteobacteria:capture_species=s__Ramlibacter sp013127575:evalue=1.48e-62:gapopen=0.0:heptad=MCP-36H:length=120.0:mismatch=13.0:qcovhsp=100.0:qend=120.0:qstart=1.0:ref_name=RS_GCF_900129765.1_protein.faa_NZ_FQWU01000001.1_1918@PF00015_full_PFAM.445.626:scovhsp=66.3:send=129.0:sstart=10.0])0.699:1.8e-08[&&NHX:Sample_counter=rhiztom1--1||rhiztom2--1||rhiztom3--4:Type_counter=capture--6:besthit_avg=88.73333333333335:besthit_max=89.2:besthit_min=87.9:besthit_std=0.7234178138070197:besthit_sum=266.20000000000005:bitscore_avg=191.66666666666666:bitscore_max=231.0:bitscore_min=154.0:bitscore_std=38.52704677669096:bitscore_sum=575.0:capture_class_counter=c__Gammaproteobacteria--6:capture_domain_counter=d__Bacteria--6:capture_family_counter=f__Burkholderiaceae--5||f__Enterobacteriaceae--1:capture_genus_counter=g__Herbaspirillum--1||g__Pantoea--1||g__Ralstonia--1||g__Ramlibacter--3:capture_order_counter=o__Burkholderiales--5||o__Enterobacterales--1:capture_phylum_counter=p__Proteobacteria--6:capture_species_counter=s__Herbaspirillum sp000282575--1||s__Pantoea sp900115075--1||s__Ralstonia pickettii--1||s__Ramlibacter sp013127575--3:evalue_avg=4.466666666666716e-49:evalue_max=1.34e-48:evalue_min=2.47e-78:evalue_std=7.736493607140943e-49:evalue_sum=1.3400000000000147e-48:gapopen_avg=0.0:gapopen_max=0.0:gapopen_min=0.0:gapopen_std=0.0:gapopen_sum=0.0:gtdb_class_counter=:gtdb_domain_counter=:gtdb_family_counter=:gtdb_genus_counter=:gtdb_order_counter=:gtdb_phylum_counter=:gtdb_species_counter=:heptad_counter=MCP-36H--6:lbd_counter=:length_avg=122.0:length_max=147.0:length_min=99.0:length_std=24.06241883103193:length_sum=366.0:mismatch_avg=13.666666666666666:mismatch_max=16.0:mismatch_min=12.0:mismatch_std=2.081665999466133:mismatch_sum=41.0:name=N1163395:qcovhsp_avg=98.89999999999999:qcovhsp_max=100.0:qcovhsp_min=98.0:qcovhsp_std=1.0148891565092217:qcovhsp_sum=296.7:qend_avg=122.0:qend_max=147.0:qend_min=99.0:qend_std=24.06241883103193:qend_sum=366.0:qstart_avg=1.0:qstart_max=1.0:qstart_min=1.0:qstart_std=0.0:qstart_sum=3.0:ref_name_counter=RS_GCF_900129765.1_protein.faa_NZ_FQWU01000001.1_1918@PF00015_full_PFAM.445.626--3:scovhsp_avg=67.39999999999999:scovhsp_max=81.2:scovhsp_min=54.7:scovhsp_std=13.28420114271084:scovhsp_sum=202.2:send_avg=131.0:send_max=156.0:send_min=108.0:send_std=24.06241883103193:send_sum=393.0:sstart_avg=10.0:sstart_max=10.0:sstart_min=10.0:sstart_std=0.0:sstart_sum=30.0],(((6b241283-8520-48ac-822c-fe0b4ede5081_3@MCPsignal.475.630:0[&&NHX:Sample=rhiztom3:Type=capture:besthit=90.3:bitscore=246.0:capture_class=c__Gammaproteobacteria:capture_domain=d__Bacteria:capture_family=f__Burkholderiaceae:capture_genus=g__Trinickia:capture_order=o__Burkholderiales:capture_phylum=p__Proteobacteria:capture_species=s__Trinickia sp005144415:evalue=2.55e-84:gapopen=0.0:heptad=MCP-36H:length=155.0:mismatch=15.0:qcovhsp=100.0:qend=155.0:qstart=1.0:ref_name=RS_GCF_900129765.1_protein.faa_NZ_FQWU01000001.1_1918@PF00015_full_PFAM.445.626:scovhsp=85.6:send=164.0:sstart=10.0],ad5a9256-7934-4ae1-b069-c7c9f60b8d41_6@MCPsignal.159.314:0[&&NHX:Sample=rhiztom3:Type=capture:besthit=90.3:bitscore=246.0:capture_class=c__Gammaproteobacteria:capture_domain=d__Bacteria:capture_family=f__Burkholderiaceae:capture_genus=g__Trinickia:capture_order=o__Burkholderiales:capture_phylum=p__Proteobacteria:capture_species=s__Trinickia sp005144415:evalue=2.55e-84:gapopen=0.0:heptad=MCP-36H:length=155.0:mismatch=15.0:qcovhsp=100.0:qend=155.0:qstart=1.0:ref_name=RS_GCF_900129765.1_protein.faa_NZ_FQWU01000001.1_1918@PF00015_full_PFAM.445.626:scovhsp=85.6:send=164.0:sstart=10.0])0:0[&&NHX:Sample_counter=rhiztom3--2:Type_counter=capture--2:besthit_avg=90.3:besthit_max=90.3:besthit_min=90.3:besthit_std=0.0:besthit_sum=180.6:bitscore_avg=246.0:bitscore_max=246.0:bitscore_min=246.0:bitscore_std=0.0:bitscore_sum=492.0:capture_class_counter=c__Gammaproteobacteria--2:capture_domain_counter=d__Bacteria--2:capture_family_counter=f__Burkholderiaceae--2:capture_genus_counter=g__Trinickia--2:capture_order_counter=o__Burkholderiales--2:capture_phylum_counter=p__Proteobacteria--2:capture_species_counter=s__Trinickia sp005144415--2:evalue_avg=2.55e-84:evalue_max=2.55e-84:evalue_min=2.55e-84:evalue_std=0.0:evalue_sum=5.1e-84:gapopen_avg=0.0:gapopen_max=0.0:gapopen_min=0.0:gapopen_std=0.0:gapopen_sum=0.0:gtdb_class_counter=:gtdb_domain_counter=:gtdb_family_counter=:gtdb_genus_counter=:gtdb_order_counter=:gtdb_phylum_counter=:gtdb_species_counter=:heptad_counter=MCP-36H--2:lbd_counter=:length_avg=155.0:length_max=155.0:length_min=155.0:length_std=0.0:length_sum=310.0:mismatch_avg=15.0:mismatch_max=15.0:mismatch_min=15.0:mismatch_std=0.0:mismatch_sum=30.0:name=N1163398:qcovhsp_avg=100.0:qcovhsp_max=100.0:qcovhsp_min=100.0:qcovhsp_std=0.0:qcovhsp_sum=200.0:qend_avg=155.0:qend_max=155.0:qend_min=155.0:qend_std=0.0:qend_sum=310.0:qstart_avg=1.0:qstart_max=1.0:qstart_min=1.0:qstart_std=0.0:qstart_sum=2.0:ref_name_counter=RS_GCF_900129765.1_protein.faa_NZ_FQWU01000001.1_1918@PF00015_full_PFAM.445.626--2:scovhsp_avg=85.6:scovhsp_max=85.6:scovhsp_min=85.6:scovhsp_std=0.0:scovhsp_sum=171.2:send_avg=164.0:send_max=164.0:send_min=164.0:send_std=0.0:send_sum=328.0:sstart_avg=10.0:sstart_max=10.0:sstart_min=10.0:sstart_std=0.0:sstart_sum=20.0],e62016fa-3d6a-47af-8fe7-16c8848f3fae_5@MCPsignal.91.246:0[&&NHX:Sample=rhiztom3:Type=capture:besthit=90.3:bitscore=246.0:capture_class=c__Gammaproteobacteria:capture_domain=d__Bacteria:capture_family=f__Burkholderiaceae:capture_genus=g__Trinickia:capture_order=o__Burkholderiales:capture_phylum=p__Proteobacteria:capture_species=s__Trinickia sp005144415:evalue=2.55e-84:gapopen=0.0:heptad=MCP-36H:length=155.0:mismatch=15.0:qcovhsp=100.0:qend=155.0:qstart=1.0:ref_name=RS_GCF_900129765.1_protein.faa_NZ_FQWU01000001.1_1918@PF00015_full_PFAM.445.626:scovhsp=85.6:send=164.0:sstart=10.0]):5e-09[&&NHX:Sample_counter=rhiztom3--3:Type_counter=capture--3:besthit_avg=90.3:besthit_max=90.3:besthit_min=90.3:besthit_std=0.0:besthit_sum=270.9:bitscore_avg=246.0:bitscore_max=246.0:bitscore_min=246.0:bitscore_std=0.0:bitscore_sum=738.0:capture_class_counter=c__Gammaproteobacteria--3:capture_domain_counter=d__Bacteria--3:capture_family_counter=f__Burkholderiaceae--3:capture_genus_counter=g__Trinickia--3:capture_order_counter=o__Burkholderiales--3:capture_phylum_counter=p__Proteobacteria--3:capture_species_counter=s__Trinickia sp005144415--3:evalue_avg=2.55e-84:evalue_max=2.55e-84:evalue_min=2.55e-84:evalue_std=0.0:evalue_sum=7.649999999999999e-84:gapopen_avg=0.0:gapopen_max=0.0:gapopen_min=0.0:gapopen_std=0.0:gapopen_sum=0.0:gtdb_class_counter=:gtdb_domain_counter=:gtdb_family_counter=:gtdb_genus_counter=:gtdb_order_counter=:gtdb_phylum_counter=:gtdb_species_counter=:heptad_counter=MCP-36H--3:lbd_counter=:length_avg=155.0:length_max=155.0:length_min=155.0:length_std=0.0:length_sum=465.0:mismatch_avg=15.0:mismatch_max=15.0:mismatch_min=15.0:mismatch_std=0.0:mismatch_sum=45.0:name=N1163400:qcovhsp_avg=100.0:qcovhsp_max=100.0:qcovhsp_min=100.0:qcovhsp_std=0.0:qcovhsp_sum=300.0:qend_avg=155.0:qend_max=155.0:qend_min=155.0:qend_std=0.0:qend_sum=465.0:qstart_avg=1.0:qstart_max=1.0:qstart_min=1.0:qstart_std=0.0:qstart_sum=3.0:ref_name_counter=RS_GCF_900129765.1_protein.faa_NZ_FQWU01000001.1_1918@PF00015_full_PFAM.445.626--3:scovhsp_avg=85.59999999999998:scovhsp_max=85.6:scovhsp_min=85.6:scovhsp_std=1.7404671430534633e-14:scovhsp_sum=256.79999999999995:send_avg=164.0:send_max=164.0:send_min=164.0:send_std=0.0:send_sum=492.0:sstart_avg=10.0:sstart_max=10.0:sstart_min=10.0:sstart_std=0.0:sstart_sum=30.0],(4845dd2e-75ee-4fe4-b2ee-1410f3a3717b_5@MCPsignal.23.144:5e-09[&&NHX:Sample=rhiztom3:Type=capture:besthit=90.9:bitscore=194.0:capture_class=c__Gammaproteobacteria:capture_domain=d__Bacteria:capture_family=f__Burkholderiaceae:capture_genus=g__Trinickia:capture_order=o__Burkholderiales:capture_phylum=p__Proteobacteria:capture_species=s__Trinickia sp005144415:evalue=3.28e-64:gapopen=0.0:heptad=MCP-36H:length=121.0:mismatch=11.0:qcovhsp=100.0:qend=121.0:qstart=1.0:ref_name=RS_GCF_900129765.1_protein.faa_NZ_FQWU01000001.1_1918@PF00015_full_PFAM.445.626:scovhsp=66.9:send=164.0:sstart=44.0],(6219fcf7-fbef-498f-a7fa-1e50fc7fc7b2_4@MCPsignal.77.127:0.0137195[&&NHX:Sample=rhiztom3:Type=capture:capture_class=c__Gammaproteobacteria:capture_domain=d__Bacteria:capture_family=f__Burkholderiaceae:capture_genus=g__Melaminivora:capture_order=o__Burkholderiales:capture_phylum=p__Proteobacteria:capture_species=s__Melaminivora alkalimesophila:heptad=MCP-36H],(51e17c0e-2f3b-4479-af52-3a32fc9ddd57_6@MCPsignal.213.278:0.0180329[&&NHX:Sample=rhiztom3:Type=capture:capture_class=c__Gammaproteobacteria:capture_domain=d__Bacteria:capture_family=f__JABURT01:capture_genus=g__JABURT01:capture_order=o__JABURT01:capture_phylum=p__Proteobacteria:capture_species=s__JABURT01 sp014762485:heptad=MCP-36H],7767824a-d585-4089-947d-311e413e6720_3@MCPsignal.23.164:5e-09[&&NHX:Sample=rhiztom3:Type=capture:besthit=91.5:bitscore=229.0:capture_class=c__Gammaproteobacteria:capture_domain=d__Bacteria:capture_family=f__Burkholderiaceae:capture_genus=g__Trinickia:capture_order=o__Burkholderiales:capture_phylum=p__Proteobacteria:capture_species=s__Trinickia sp005144415:evalue=7.29e-78:gapopen=0.0:heptad=MCP-36H:length=141.0:mismatch=12.0:qcovhsp=100.0:qend=141.0:qstart=1.0:ref_name=RS_GCF_900129765.1_protein.faa_NZ_FQWU01000001.1_1918@PF00015_full_PFAM.445.626:scovhsp=77.9:send=164.0:sstart=24.0])0:5e-09[&&NHX:Sample_counter=rhiztom3--2:Type_counter=capture--2:besthit_avg=91.5:besthit_max=91.5:besthit_min=91.5:besthit_std=0:besthit_sum=91.5:bitscore_avg=229.0:bitscore_max=229.0:bitscore_min=229.0:bitscore_std=0:bitscore_sum=229.0:capture_class_counter=c__Gammaproteobacteria--2:capture_domain_counter=d__Bacteria--2:capture_family_counter=f__Burkholderiaceae--1||f__JABURT01--1:capture_genus_counter=g__JABURT01--1||g__Trinickia--1:capture_order_counter=o__Burkholderiales--1||o__JABURT01--1:capture_phylum_counter=p__Proteobacteria--2:capture_species_counter=s__JABURT01 sp014762485--1||s__Trinickia sp005144415--1:evalue_avg=7.29e-78:evalue_max=7.29e-78:evalue_min=7.29e-78:evalue_std=0:evalue_sum=7.29e-78:gapopen_avg=0.0:gapopen_max=0.0:gapopen_min=0.0:gapopen_std=0:gapopen_sum=0.0:gtdb_class_counter=:gtdb_domain_counter=:gtdb_family_counter=:gtdb_genus_counter=:gtdb_order_counter=:gtdb_phylum_counter=:gtdb_species_counter=:heptad_counter=MCP-36H--2:lbd_counter=:length_avg=141.0:length_max=141.0:length_min=141.0:length_std=0:length_sum=141.0:mismatch_avg=12.0:mismatch_max=12.0:mismatch_min=12.0:mismatch_std=0:mismatch_sum=12.0:name=N1163405:qcovhsp_avg=100.0:qcovhsp_max=100.0:qcovhsp_min=100.0:qcovhsp_std=0:qcovhsp_sum=100.0:qend_avg=141.0:qend_max=141.0:qend_min=141.0:qend_std=0:qend_sum=141.0:qstart_avg=1.0:qstart_max=1.0:qstart_min=1.0:qstart_std=0:qstart_sum=1.0:ref_name_counter=RS_GCF_900129765.1_protein.faa_NZ_FQWU01000001.1_1918@PF00015_full_PFAM.445.626--1:scovhsp_avg=77.9:scovhsp_max=77.9:scovhsp_min=77.9:scovhsp_std=0:scovhsp_sum=77.9:send_avg=164.0:send_max=164.0:send_min=164.0:send_std=0:send_sum=164.0:sstart_avg=24.0:sstart_max=24.0:sstart_min=24.0:sstart_std=0:sstart_sum=24.0])0:5e-09[&&NHX:Sample_counter=rhiztom3--3:Type_counter=capture--3:besthit_avg=91.5:besthit_max=91.5:besthit_min=91.5:besthit_std=0:besthit_sum=91.5:bitscore_avg=229.0:bitscore_max=229.0:bitscore_min=229.0:bitscore_std=0:bitscore_sum=229.0:capture_class_counter=c__Gammaproteobacteria--3:capture_domain_counter=d__Bacteria--3:capture_family_counter=f__Burkholderiaceae--2||f__JABURT01--1:capture_genus_counter=g__JABURT01--1||g__Melaminivora--1||g__Trinickia--1:capture_order_counter=o__Burkholderiales--2||o__JABURT01--1:capture_phylum_counter=p__Proteobacteria--3:capture_species_counter=s__JABURT01 sp014762485--1||s__Melaminivora alkalimesophila--1||s__Trinickia sp005144415--1:evalue_avg=7.29e-78:evalue_max=7.29e-78:evalue_min=7.29e-78:evalue_std=0:evalue_sum=7.29e-78:gapopen_avg=0.0:gapopen_max=0.0:gapopen_min=0.0:gapopen_std=0:gapopen_sum=0.0:gtdb_class_counter=:gtdb_domain_counter=:gtdb_family_counter=:gtdb_genus_counter=:gtdb_order_counter=:gtdb_phylum_counter=:gtdb_species_counter=:heptad_counter=MCP-36H--3:lbd_counter=:length_avg=141.0:length_max=141.0:length_min=141.0:length_std=0:length_sum=141.0:mismatch_avg=12.0:mismatch_max=12.0:mismatch_min=12.0:mismatch_std=0:mismatch_sum=12.0:name=N1163406:qcovhsp_avg=100.0:qcovhsp_max=100.0:qcovhsp_min=100.0:qcovhsp_std=0:qcovhsp_sum=100.0:qend_avg=141.0:qend_max=141.0:qend_min=141.0:qend_std=0:qend_sum=141.0:qstart_avg=1.0:qstart_max=1.0:qstart_min=1.0:qstart_std=0:qstart_sum=1.0:ref_name_counter=RS_GCF_900129765.1_protein.faa_NZ_FQWU01000001.1_1918@PF00015_full_PFAM.445.626--1:scovhsp_avg=77.9:scovhsp_max=77.9:scovhsp_min=77.9:scovhsp_std=0:scovhsp_sum=77.9:send_avg=164.0:send_max=164.0:send_min=164.0:send_std=0:send_sum=164.0:sstart_avg=24.0:sstart_max=24.0:sstart_min=24.0:sstart_std=0:sstart_sum=24.0])0.829:5e-09[&&NHX:Sample_counter=rhiztom3--4:Type_counter=capture--4:besthit_avg=91.2:besthit_max=91.5:besthit_min=90.9:besthit_std=0.42426406871192446:besthit_sum=182.4:bitscore_avg=211.5:bitscore_max=229.0:bitscore_min=194.0:bitscore_std=24.748737341529164:bitscore_sum=423.0:capture_class_counter=c__Gammaproteobacteria--4:capture_domain_counter=d__Bacteria--4:capture_family_counter=f__Burkholderiaceae--3||f__JABURT01--1:capture_genus_counter=g__JABURT01--1||g__Melaminivora--1||g__Trinickia--2:capture_order_counter=o__Burkholderiales--3||o__JABURT01--1:capture_phylum_counter=p__Proteobacteria--4:capture_species_counter=s__JABURT01 sp014762485--1||s__Melaminivora alkalimesophila--1||s__Trinickia sp005144415--2:evalue_avg=1.6400000000000364e-64:evalue_max=3.28e-64:evalue_min=7.29e-78:evalue_std=2.3193102422918243e-64:evalue_sum=3.280000000000073e-64:gapopen_avg=0.0:gapopen_max=0.0:gapopen_min=0.0:gapopen_std=0.0:gapopen_sum=0.0:gtdb_class_counter=:gtdb_domain_counter=:gtdb_family_counter=:gtdb_genus_counter=:gtdb_order_counter=:gtdb_phylum_counter=:gtdb_species_counter=:heptad_counter=MCP-36H--4:lbd_counter=:length_avg=131.0:length_max=141.0:length_min=121.0:length_std=14.142135623730951:length_sum=262.0:mismatch_avg=11.5:mismatch_max=12.0:mismatch_min=11.0:mismatch_std=0.7071067811865476:mismatch_sum=23.0:name=N1163407:qcovhsp_avg=100.0:qcovhsp_max=100.0:qcovhsp_min=100.0:qcovhsp_std=0.0:qcovhsp_sum=200.0:qend_avg=131.0:qend_max=141.0:qend_min=121.0:qend_std=14.142135623730951:qend_sum=262.0:qstart_avg=1.0:qstart_max=1.0:qstart_min=1.0:qstart_std=0.0:qstart_sum=2.0:ref_name_counter=RS_GCF_900129765.1_protein.faa_NZ_FQWU01000001.1_1918@PF00015_full_PFAM.445.626--2:scovhsp_avg=72.4:scovhsp_max=77.9:scovhsp_min=66.9:scovhsp_std=7.7781745930520225:scovhsp_sum=144.8:send_avg=164.0:send_max=164.0:send_min=164.0:send_std=0.0:send_sum=328.0:sstart_avg=34.0:sstart_max=44.0:sstart_min=24.0:sstart_std=14.142135623730951:sstart_sum=68.0])0:5e-09[&&NHX:Sample_counter=rhiztom3--7:Type_counter=capture--7:besthit_avg=90.66:besthit_max=91.5:besthit_min=90.3:besthit_std=0.5366563145999517:besthit_sum=453.3:bitscore_avg=232.2:bitscore_max=246.0:bitscore_min=194.0:bitscore_std=22.58760722166029:bitscore_sum=1161.0:capture_class_counter=c__Gammaproteobacteria--7:capture_domain_counter=d__Bacteria--7:capture_family_counter=f__Burkholderiaceae--6||f__JABURT01--1:capture_genus_counter=g__JABURT01--1||g__Melaminivora--1||g__Trinickia--5:capture_order_counter=o__Burkholderiales--6||o__JABURT01--1:capture_phylum_counter=p__Proteobacteria--7:capture_species_counter=s__JABURT01 sp014762485--1||s__Melaminivora alkalimesophila--1||s__Trinickia sp005144415--5:evalue_avg=6.560000000000146e-65:evalue_max=3.28e-64:evalue_min=2.55e-84:evalue_std=1.466860593239854e-64:evalue_sum=3.280000000000073e-64:gapopen_avg=0.0:gapopen_max=0.0:gapopen_min=0.0:gapopen_std=0.0:gapopen_sum=0.0:gtdb_class_counter=:gtdb_domain_counter=:gtdb_family_counter=:gtdb_genus_counter=:gtdb_order_counter=:gtdb_phylum_counter=:gtdb_species_counter=:heptad_counter=MCP-36H--7:lbd_counter=:length_avg=145.4:length_max=155.0:length_min=121.0:length_std=14.926486525636232:length_sum=727.0:mismatch_avg=13.6:mismatch_max=15.0:mismatch_min=11.0:mismatch_std=1.9493588689617927:mismatch_sum=68.0:name=N1163408:qcovhsp_avg=100.0:qcovhsp_max=100.0:qcovhsp_min=100.0:qcovhsp_std=0.0:qcovhsp_sum=500.0:qend_avg=145.4:qend_max=155.0:qend_min=121.0:qend_std=14.926486525636232:qend_sum=727.0:qstart_avg=1.0:qstart_max=1.0:qstart_min=1.0:qstart_std=0.0:qstart_sum=5.0:ref_name_counter=RS_GCF_900129765.1_protein.faa_NZ_FQWU01000001.1_1918@PF00015_full_PFAM.445.626--5:scovhsp_avg=80.32000000000001:scovhsp_max=85.6:scovhsp_min=66.9:scovhsp_std=8.209567589099922:scovhsp_sum=401.6:send_avg=164.0:send_max=164.0:send_min=164.0:send_std=0.0:send_sum=820.0:sstart_avg=19.6:sstart_max=44.0:sstart_min=10.0:sstart_std=14.926486525636232:sstart_sum=98.0])0.948:0.038408[&&NHX:Sample_counter=rhiztom1--1||rhiztom2--1||rhiztom3--11:Type_counter=capture--13:besthit_avg=89.9375:besthit_max=91.5:besthit_min=87.9:besthit_std=1.1438500151430935:besthit_sum=719.5:bitscore_avg=217.0:bitscore_max=246.0:bitscore_min=154.0:bitscore_std=33.995798059676225:bitscore_sum=1736.0:capture_class_counter=c__Gammaproteobacteria--13:capture_domain_counter=d__Bacteria--13:capture_family_counter=f__Burkholderiaceae--11||f__Enterobacteriaceae--1||f__JABURT01--1:capture_genus_counter=g__Herbaspirillum--1||g__JABURT01--1||g__Melaminivora--1||g__Pantoea--1||g__Ralstonia--1||g__Ramlibacter--3||g__Trinickia--5:capture_order_counter=o__Burkholderiales--11||o__Enterobacterales--1||o__JABURT01--1:capture_phylum_counter=p__Proteobacteria--13:capture_species_counter=s__Herbaspirillum sp000282575--1||s__JABURT01 sp014762485--1||s__Melaminivora alkalimesophila--1||s__Pantoea sp900115075--1||s__Ralstonia pickettii--1||s__Ramlibacter sp013127575--3||s__Trinickia sp005144415--5:evalue_avg=1.6750000000000187e-49:evalue_max=1.34e-48:evalue_min=2.55e-84:evalue_std=4.737615433949861e-49:evalue_sum=1.340000000000015e-48:gapopen_avg=0.0:gapopen_max=0.0:gapopen_min=0.0:gapopen_std=0.0:gapopen_sum=0.0:gtdb_class_counter=:gtdb_domain_counter=:gtdb_family_counter=:gtdb_genus_counter=:gtdb_order_counter=:gtdb_phylum_counter=:gtdb_species_counter=:heptad_counter=MCP-36H--13:lbd_counter=:length_avg=136.625:length_max=155.0:length_min=99.0:length_std=20.96212571009234:length_sum=1093.0:mismatch_avg=13.625:mismatch_max=16.0:mismatch_min=11.0:mismatch_std=1.8468119248354136:mismatch_sum=109.0:name=N1163409:qcovhsp_avg=99.5875:qcovhsp_max=100.0:qcovhsp_min=98.0:qcovhsp_std=0.7863795884576713:qcovhsp_sum=796.7:qend_avg=136.625:qend_max=155.0:qend_min=99.0:qend_std=20.96212571009234:qend_sum=1093.0:qstart_avg=1.0:qstart_max=1.0:qstart_min=1.0:qstart_std=0.0:qstart_sum=8.0:ref_name_counter=RS_GCF_900129765.1_protein.faa_NZ_FQWU01000001.1_1918@PF00015_full_PFAM.445.626--8:scovhsp_avg=75.475:scovhsp_max=85.6:scovhsp_min=54.7:scovhsp_std=11.560493069069326:scovhsp_sum=603.8:send_avg=151.625:send_max=164.0:send_min=108.0:send_std=21.3804817532253:send_sum=1213.0:sstart_avg=16.0:sstart_max=44.0:sstart_min=10.0:sstart_std=12.328828005937952:sstart_sum=128.0],RS_GCF_900129765.1_protein.faa_NZ_FQWU01000001.1_1918@PF00015_full_PFAM.445.626:0.0370965[&&NHX:Type=GTDB:gtdb_class=c__Gammaproteobacteria:gtdb_domain=d__Bacteria:gtdb_family=f__Burkholderiaceae:gtdb_genus=g__Massilia:gtdb_order=o__Burkholderiales:gtdb_phylum=p__Proteobacteria:gtdb_species=s__Massilia sp900129765:heptad=MCP-36H:species=d__Bacteria_p__Proteobacteria_c__Gammaproteobacteria_o__Burkholderiales_f__Burkholderiaceae_g__Massilia_s__Massilia sp900129765])0.955:0.036525[&&NHX:Sample_counter=rhiztom1--1||rhiztom2--1||rhiztom3--11:Type_counter=GTDB--1||capture--13:besthit_avg=89.9375:besthit_max=91.5:besthit_min=87.9:besthit_std=1.1438500151430935:besthit_sum=719.5:bitscore_avg=217.0:bitscore_max=246.0:bitscore_min=154.0:bitscore_std=33.995798059676225:bitscore_sum=1736.0:capture_class_counter=c__Gammaproteobacteria--13:capture_domain_counter=d__Bacteria--13:capture_family_counter=f__Burkholderiaceae--11||f__Enterobacteriaceae--1||f__JABURT01--1:capture_genus_counter=g__Herbaspirillum--1||g__JABURT01--1||g__Melaminivora--1||g__Pantoea--1||g__Ralstonia--1||g__Ramlibacter--3||g__Trinickia--5:capture_order_counter=o__Burkholderiales--11||o__Enterobacterales--1||o__JABURT01--1:capture_phylum_counter=p__Proteobacteria--13:capture_species_counter=s__Herbaspirillum sp000282575--1||s__JABURT01 sp014762485--1||s__Melaminivora alkalimesophila--1||s__Pantoea sp900115075--1||s__Ralstonia pickettii--1||s__Ramlibacter sp013127575--3||s__Trinickia sp005144415--5:evalue_avg=1.6750000000000187e-49:evalue_max=1.34e-48:evalue_min=2.55e-84:evalue_std=4.737615433949861e-49:evalue_sum=1.340000000000015e-48:gapopen_avg=0.0:gapopen_max=0.0:gapopen_min=0.0:gapopen_std=0.0:gapopen_sum=0.0:gtdb_class_counter=c__Gammaproteobacteria--1:gtdb_domain_counter=d__Bacteria--1:gtdb_family_counter=f__Burkholderiaceae--1:gtdb_genus_counter=g__Massilia--1:gtdb_order_counter=o__Burkholderiales--1:gtdb_phylum_counter=p__Proteobacteria--1:gtdb_species_counter=s__Massilia sp900129765--1:heptad_counter=MCP-36H--14:lbd_counter=:lca_tree=s__Massilia sp900129765:length_avg=136.625:length_max=155.0:length_min=99.0:length_std=20.96212571009234:length_sum=1093.0:mismatch_avg=13.625:mismatch_max=16.0:mismatch_min=11.0:mismatch_std=1.8468119248354136:mismatch_sum=109.0:name=N1163411:qcovhsp_avg=99.5875:qcovhsp_max=100.0:qcovhsp_min=98.0:qcovhsp_std=0.7863795884576713:qcovhsp_sum=796.7:qend_avg=136.625:qend_max=155.0:qend_min=99.0:qend_std=20.96212571009234:qend_sum=1093.0:qstart_avg=1.0:qstart_max=1.0:qstart_min=1.0:qstart_std=0.0:qstart_sum=8.0:ref_name_counter=RS_GCF_900129765.1_protein.faa_NZ_FQWU01000001.1_1918@PF00015_full_PFAM.445.626--8:scovhsp_avg=75.475:scovhsp_max=85.6:scovhsp_min=54.7:scovhsp_std=11.560493069069326:scovhsp_sum=603.8:send_avg=151.625:send_max=164.0:send_min=108.0:send_std=21.3804817532253:send_sum=1213.0:sstart_avg=16.0:sstart_max=44.0:sstart_min=10.0:sstart_std=12.328828005937952:sstart_sum=128.0])0.821:0.0108711[&&NHX:Sample_counter=rhizpot1--2||rhiztom1--1||rhiztom2--1||rhiztom3--11:Type_counter=GTDB--1||capture--15:besthit_avg=89.59:besthit_max=91.5:besthit_min=87.9:besthit_std=1.2467290536974465:besthit_sum=895.9000000000001:bitscore_avg=217.8:bitscore_max=246.0:bitscore_min=154.0:bitscore_std=30.028874992802066:bitscore_sum=2178.0:capture_class_counter=c__Gammaproteobacteria--15:capture_domain_counter=d__Bacteria--15:capture_family_counter=f__Burkholderiaceae--13||f__Enterobacteriaceae--1||f__JABURT01--1:capture_genus_counter=g__Aquabacterium--2||g__Herbaspirillum--1||g__JABURT01--1||g__Melaminivora--1||g__Pantoea--1||g__Ralstonia--1||g__Ramlibacter--3||g__Trinickia--5:capture_order_counter=o__Burkholderiales--13||o__Enterobacterales--1||o__JABURT01--1:capture_phylum_counter=p__Proteobacteria--15:capture_species_counter=s__Aquabacterium sp002339015--2||s__Herbaspirillum sp000282575--1||s__JABURT01 sp014762485--1||s__Melaminivora alkalimesophila--1||s__Pantoea sp900115075--1||s__Ralstonia pickettii--1||s__Ramlibacter sp013127575--3||s__Trinickia sp005144415--5:evalue_avg=1.340000000000015e-49:evalue_max=1.34e-48:evalue_min=2.55e-84:evalue_std=4.237452064625623e-49:evalue_sum=1.340000000000015e-48:gapopen_avg=0.0:gapopen_max=0.0:gapopen_min=0.0:gapopen_std=0.0:gapopen_sum=0.0:gtdb_class_counter=c__Gammaproteobacteria--1:gtdb_domain_counter=d__Bacteria--1:gtdb_family_counter=f__Burkholderiaceae--1:gtdb_genus_counter=g__Massilia--1:gtdb_order_counter=o__Burkholderiales--1:gtdb_phylum_counter=p__Proteobacteria--1:gtdb_species_counter=s__Massilia sp900129765--1:heptad_counter=MCP-36H--16:lbd_counter=:lca_tree=s__Massilia sp900129765:length_avg=138.1:length_max=155.0:length_min=99.0:length_std=18.74655523911882:length_sum=1381.0:mismatch_avg=14.3:mismatch_max=17.0:mismatch_min=11.0:mismatch_std=2.1628170930011112:mismatch_sum=143.0:name=N1163412:qcovhsp_avg=98.75:qcovhsp_max=100.0:qcovhsp_min=95.4:qcovhsp_std=1.896927340024737:qcovhsp_sum=987.5:qend_avg=138.3:qend_max=155.0:qend_min=99.0:qend_std=18.821087464153962:qend_sum=1383.0:qstart_avg=1.2:qstart_max=2.0:qstart_min=1.0:qstart_std=0.42163702135578396:qstart_sum=12.0:ref_name_counter=RS_GCF_900129765.1_protein.faa_NZ_FQWU01000001.1_1918@PF00015_full_PFAM.445.626--10:scovhsp_avg=76.29999999999998:scovhsp_max=85.6:scovhsp_min=54.7:scovhsp_std=10.342683941371845:scovhsp_sum=762.9999999999999:send_avg=151.9:send_max=164.0:send_min=108.0:send_std=18.86472310366038:send_sum=1519.0:sstart_avg=14.8:sstart_max=44.0:sstart_min=10.0:sstart_std=11.16343236743172:sstart_sum=148.0])0.818:0.0107352[&&NHX:Sample_counter=rhizpot1--2||rhizpot3--2||rhiztom1--1||rhiztom2--1||rhiztom3--11:Type_counter=GTDB--1||capture--17:besthit_avg=89.53636363636365:besthit_max=91.5:besthit_min=87.9:besthit_std=1.1960541185688263:besthit_sum=984.9000000000001:bitscore_avg=220.0909090909091:bitscore_max=246.0:bitscore_min=154.0:bitscore_std=29.48373974059107:bitscore_sum=2421.0:capture_class_counter=c__Gammaproteobacteria--17:capture_domain_counter=d__Bacteria--17:capture_family_counter=f__Burkholderiaceae--14||f__Enterobacteriaceae--1||f__JABURT01--1||f__Steroidobacteraceae--1:capture_genus_counter=g__Alicycliphilus--1||g__Aquabacterium--2||g__Herbaspirillum--1||g__JABURT01--1||g__Melaminivora--1||g__Pantoea--1||g__Ralstonia--1||g__Ramlibacter--3||g__Steroidobacter_A--1||g__Trinickia--5:capture_order_counter=o__Burkholderiales--14||o__Enterobacterales--1||o__JABURT01--1||o__Steroidobacterales--1:capture_phylum_counter=p__Proteobacteria--17:capture_species_counter=s__Alicycliphilus sp018240995--1||s__Aquabacterium sp002339015--2||s__Herbaspirillum sp000282575--1||s__JABURT01 sp014762485--1||s__Melaminivora alkalimesophila--1||s__Pantoea sp900115075--1||s__Ralstonia pickettii--1||s__Ramlibacter sp013127575--3||s__Steroidobacter_A soli--1||s__Trinickia sp005144415--5:evalue_avg=1.2181818181818319e-49:evalue_max=1.34e-48:evalue_min=2.55e-84:evalue_std=4.040252017342028e-49:evalue_sum=1.340000000000015e-48:gapopen_avg=0.0:gapopen_max=0.0:gapopen_min=0.0:gapopen_std=0.0:gapopen_sum=0.0:gtdb_class_counter=c__Gammaproteobacteria--1:gtdb_domain_counter=d__Bacteria--1:gtdb_family_counter=f__Burkholderiaceae--1:gtdb_genus_counter=g__Massilia--1:gtdb_order_counter=o__Burkholderiales--1:gtdb_phylum_counter=p__Proteobacteria--1:gtdb_species_counter=s__Massilia sp900129765--1:heptad_counter=MCP-36H--18:lbd_counter=:lca_tree=s__Massilia sp900129765:length_avg=139.63636363636363:length_max=155.0:length_min=99.0:length_std=18.50012284971496:length_sum=1536.0:mismatch_avg=14.545454545454545:mismatch_max=17.0:mismatch_min=11.0:mismatch_std=2.2074254852038093:mismatch_sum=160.0:name=N1163413:qcovhsp_avg=98.80909090909091:qcovhsp_max=100.0:qcovhsp_min=95.4:qcovhsp_std=1.8102234919780165:qcovhsp_sum=1086.9:qend_avg=139.9090909090909:qend_max=156.0:qend_min=99.0:qend_std=18.63574278345001:qend_sum=1539.0:qstart_avg=1.2727272727272727:qstart_max=2.0:qstart_min=1.0:qstart_std=0.46709936649691375:qstart_sum=14.0:ref_name_counter=RS_GCF_900129765.1_protein.faa_NZ_FQWU01000001.1_1918@PF00015_full_PFAM.445.626--11:scovhsp_avg=77.14545454545454:scovhsp_max=85.6:scovhsp_min=54.7:scovhsp_std=10.204740431423389:scovhsp_sum=848.5999999999999:send_avg=153.0:send_max=164.0:send_min=108.0:send_std=18.264720090929398:send_sum=1683.0:sstart_avg=14.363636363636363:sstart_max=44.0:sstart_min=10.0:sstart_std=10.688991788496494:sstart_sum=158.0],(((RS_GCF_002752675.1_protein.faa_NZ_CP024608.1_4670@PF00015_full_PFAM.445.633:0.00659522[&&NHX:Type=GTDB:gtdb_class=c__Gammaproteobacteria:gtdb_domain=d__Bacteria:gtdb_family=f__Burkholderiaceae:gtdb_genus=g__Massilia:gtdb_order=o__Burkholderiales:gtdb_phylum=p__Proteobacteria:gtdb_species=s__Massilia violaceinigra:heptad=MCP-36H:species=d__Bacteria_p__Proteobacteria_c__Gammaproteobacteria_o__Burkholderiales_f__Burkholderiaceae_g__Massilia_s__Massilia violaceinigra],RS_GCF_011682175.1_protein.faa_NZ_WHJG01000015.1_87@PF00015_full_PFAM.445.642:0.0193008[&&NHX:Type=GTDB:gtdb_class=c__Gammaproteobacteria:gtdb_domain=d__Bacteria:gtdb_family=f__Burkholderiaceae:gtdb_genus=g__Massilia:gtdb_order=o__Burkholderiales:gtdb_phylum=p__Proteobacteria:gtdb_species=s__Massilia frigida:heptad=MCP-36H:species=d__Bacteria_p__Proteobacteria_c__Gammaproteobacteria_o__Burkholderiales_f__Burkholderiaceae_g__Massilia_s__Massilia frigida])0.772:0.00638041[&&NHX:Sample_counter=:Type_counter=GTDB--2:capture_class_counter=:capture_domain_counter=:capture_family_counter=:capture_genus_counter=:capture_order_counter=:capture_phylum_counter=:capture_species_counter=:evoltype=D:gtdb_class_counter=c__Gammaproteobacteria--2:gtdb_domain_counter=d__Bacteria--2:gtdb_family_counter=f__Burkholderiaceae--2:gtdb_genus_counter=g__Massilia--2:gtdb_order_counter=o__Burkholderiales--2:gtdb_phylum_counter=p__Proteobacteria--2:gtdb_species_counter=s__Massilia frigida--1||s__Massilia violaceinigra--1:heptad_counter=MCP-36H--2:lbd_counter=:lca=d__Bacteria:lca_tree=g__Massilia:name=N1163416:ref_name_counter=],(RS_GCF_015689335.1_protein.faa_NZ_CP065053.1_4675@PF00015_full_PFAM.444.633:0.0128396[&&NHX:Type=GTDB:gtdb_class=c__Gammaproteobacteria:gtdb_domain=d__Bacteria:gtdb_family=f__Burkholderiaceae:gtdb_genus=g__Massilia:gtdb_order=o__Burkholderiales:gtdb_phylum=p__Proteobacteria:gtdb_species=s__Massilia sp001485665:heptad=MCP-36H:species=d__Bacteria_p__Proteobacteria_c__Gammaproteobacteria_o__Burkholderiales_f__Burkholderiaceae_g__Massilia_s__Massilia sp001485665],(RS_GCF_003953935.1_protein.faa_NZ_RXLQ01000001.1_396@PF00015_full_PFAM.448.645:0.0111696[&&NHX:Type=GTDB:gtdb_class=c__Gammaproteobacteria:gtdb_domain=d__Bacteria:gtdb_family=f__Burkholderiaceae:gtdb_genus=g__Massilia:gtdb_order=o__Burkholderiales:gtdb_phylum=p__Proteobacteria:gtdb_species=s__Massilia atriviolacea:heptad=MCP-36H:species=d__Bacteria_p__Proteobacteria_c__Gammaproteobacteria_o__Burkholderiales_f__Burkholderiaceae_g__Massilia_s__Massilia atriviolacea],(RS_GCF_011682045.1_protein.faa_NZ_VVIW01000023.1_77@PF00015_full_PFAM.448.634:0.0161484[&&NHX:Type=GTDB:gtdb_class=c__Gammaproteobacteria:gtdb_domain=d__Bacteria:gtdb_family=f__Burkholderiaceae:gtdb_genus=g__Massilia:gtdb_order=o__Burkholderiales:gtdb_phylum=p__Proteobacteria:gtdb_species=s__Massilia aquatica:heptad=MCP-36H:species=d__Bacteria_p__Proteobacteria_c__Gammaproteobacteria_o__Burkholderiales_f__Burkholderiaceae_g__Massilia_s__Massilia aquatica],(RS_GCF_011682065.1_protein.faa_NZ_VUYU01000002.1_381@PF00015_full_PFAM.447.631:0.00389756[&&NHX:Type=GTDB:gtdb_class=c__Gammaproteobacteria:gtdb_domain=d__Bacteria:gtdb_family=f__Burkholderiaceae:gtdb_genus=g__Massilia:gtdb_order=o__Burkholderiales:gtdb_phylum=p__Proteobacteria:gtdb_species=s__Massilia rubra:heptad=MCP-36H:species=d__Bacteria_p__Proteobacteria_c__Gammaproteobacteria_o__Burkholderiales_f__Burkholderiaceae_g__Massilia_s__Massilia rubra],RS_GCF_011682145.1_protein.faa_NZ_WHJH01000023.1_43@PF00015_full_PFAM.449.665:0.00365275[&&NHX:Type=GTDB:gtdb_class=c__Gammaproteobacteria:gtdb_domain=d__Bacteria:gtdb_family=f__Burkholderiaceae:gtdb_genus=g__Massilia:gtdb_order=o__Burkholderiales:gtdb_phylum=p__Proteobacteria:gtdb_species=s__Massilia mucilaginosa:heptad=MCP-36H:species=d__Bacteria_p__Proteobacteria_c__Gammaproteobacteria_o__Burkholderiales_f__Burkholderiaceae_g__Massilia_s__Massilia mucilaginosa])0.875:0.0073017[&&NHX:Sample_counter=:Type_counter=GTDB--2:capture_class_counter=:capture_domain_counter=:capture_family_counter=:capture_genus_counter=:capture_order_counter=:capture_phylum_counter=:capture_species_counter=:evoltype=D:gtdb_class_counter=c__Gammaproteobacteria--2:gtdb_domain_counter=d__Bacteria--2:gtdb_family_counter=f__Burkholderiaceae--2:gtdb_genus_counter=g__Massilia--2:gtdb_order_counter=o__Burkholderiales--2:gtdb_phylum_counter=p__Proteobacteria--2:gtdb_species_counter=s__Massilia mucilaginosa--1||s__Massilia rubra--1:heptad_counter=MCP-36H--2:lbd_counter=:lca=d__Bacteria:lca_tree=g__Massilia:name=N1163422:ref_name_counter=])0.72:0.00337875[&&NHX:Sample_counter=:Type_counter=GTDB--3:capture_class_counter=:capture_domain_counter=:capture_family_counter=:capture_genus_counter=:capture_order_counter=:capture_phylum_counter=:capture_species_counter=:evoltype=D:gtdb_class_counter=c__Gammaproteobacteria--3:gtdb_domain_counter=d__Bacteria--3:gtdb_family_counter=f__Burkholderiaceae--3:gtdb_genus_counter=g__Massilia--3:gtdb_order_counter=o__Burkholderiales--3:gtdb_phylum_counter=p__Proteobacteria--3:gtdb_species_counter=s__Massilia aquatica--1||s__Massilia mucilaginosa--1||s__Massilia rubra--1:heptad_counter=MCP-36H--3:lbd_counter=:lca=d__Bacteria:lca_tree=g__Massilia:name=N1163423:ref_name_counter=])0.966:0.0257251[&&NHX:Sample_counter=:Type_counter=GTDB--4:capture_class_counter=:capture_domain_counter=:capture_family_counter=:capture_genus_counter=:capture_order_counter=:capture_phylum_counter=:capture_species_counter=:evoltype=D:gtdb_class_counter=c__Gammaproteobacteria--4:gtdb_domain_counter=d__Bacteria--4:gtdb_family_counter=f__Burkholderiaceae--4:gtdb_genus_counter=g__Massilia--4:gtdb_order_counter=o__Burkholderiales--4:gtdb_phylum_counter=p__Proteobacteria--4:gtdb_species_counter=s__Massilia aquatica--1||s__Massilia atriviolacea--1||s__Massilia mucilaginosa--1||s__Massilia rubra--1:heptad_counter=MCP-36H--4:lbd_counter=:lca=d__Bacteria:lca_tree=g__Massilia:name=N1163424:ref_name_counter=])0.277:0.00564503[&&NHX:Sample_counter=:Type_counter=GTDB--5:capture_class_counter=:capture_domain_counter=:capture_family_counter=:capture_genus_counter=:capture_order_counter=:capture_phylum_counter=:capture_species_counter=:evoltype=D:gtdb_class_counter=c__Gammaproteobacteria--5:gtdb_domain_counter=d__Bacteria--5:gtdb_family_counter=f__Burkholderiaceae--5:gtdb_genus_counter=g__Massilia--5:gtdb_order_counter=o__Burkholderiales--5:gtdb_phylum_counter=p__Proteobacteria--5:gtdb_species_counter=s__Massilia aquatica--1||s__Massilia atriviolacea--1||s__Massilia mucilaginosa--1||s__Massilia rubra--1||s__Massilia sp001485665--1:heptad_counter=MCP-36H--5:lbd_counter=:lca=d__Bacteria:lca_tree=g__Massilia:name=N1163425:ref_name_counter=])0.987:0.0551452[&&NHX:Sample_counter=:Type_counter=GTDB--7:capture_class_counter=:capture_domain_counter=:capture_family_counter=:capture_genus_counter=:capture_order_counter=:capture_phylum_counter=:capture_species_counter=:evoltype=D:gtdb_class_counter=c__Gammaproteobacteria--7:gtdb_domain_counter=d__Bacteria--7:gtdb_family_counter=f__Burkholderiaceae--7:gtdb_genus_counter=g__Massilia--7:gtdb_order_counter=o__Burkholderiales--7:gtdb_phylum_counter=p__Proteobacteria--7:gtdb_species_counter=s__Massilia aquatica--1||s__Massilia atriviolacea--1||s__Massilia frigida--1||s__Massilia mucilaginosa--1||s__Massilia rubra--1||s__Massilia sp001485665--1||s__Massilia violaceinigra--1:heptad_counter=MCP-36H--7:lbd_counter=:lca=d__Bacteria:lca_tree=g__Massilia:name=N1163426:ref_name_counter=],(1c41783f-c5ac-4608-a5a9-9a53f68674c5_2@MCPsignal.144.300:5e-09[&&NHX:Sample=rhizpot3:Type=capture:besthit=82.1:bitscore=220.0:capture_class=c__Phycisphaerae:capture_domain=d__Bacteria:capture_family=f__Anaerohalosphaeraceae:capture_genus=g__JAFGGE01:capture_order=o__Sedimentisphaerales:capture_phylum=p__Planctomycetota:capture_species=s__JAFGGE01 sp016926155:evalue=7.52e-74:gapopen=0.0:heptad=MCP-36H:length=156.0:mismatch=28.0:qcovhsp=100.0:qend=156.0:qstart=1.0:ref_name=RS_GCF_002752675.1_protein.faa_NZ_CP024608.1_4670@PF00015_full_PFAM.445.633:scovhsp=83.0:send=164.0:sstart=9.0],(9820e955-2ee0-4117-8f03-d8d1d235021b_2@MCPsignal.162.239:5e-09[&&NHX:Sample=rhizpot3:Type=capture:capture_class=c__Gammaproteobacteria:capture_domain=d__Bacteria:capture_family=f__Burkholderiaceae:capture_genus=g__Massilia:capture_order=o__Burkholderiales:capture_phylum=p__Proteobacteria:capture_species=s__Massilia sp002354135:heptad=MCP-36H],843e9d92-9cf8-4623-adfe-1a7ea281272e_3@MCPsignal.134.183:0.324066[&&NHX:Sample=rhizpot3:Type=capture:capture_class=c__Gammaproteobacteria:capture_domain=d__Bacteria:capture_family=f__Burkholderiaceae:capture_genus=g__Achromobacter:capture_order=o__Burkholderiales:capture_phylum=p__Proteobacteria:capture_species=s__Achromobacter pulmonis_A:heptad=MCP-36H])0:5e-09[&&NHX:Sample_counter=rhizpot3--2:Type_counter=capture--2:capture_class_counter=c__Gammaproteobacteria--2:capture_domain_counter=d__Bacteria--2:capture_family_counter=f__Burkholderiaceae--2:capture_genus_counter=g__Achromobacter--1||g__Massilia--1:capture_order_counter=o__Burkholderiales--2:capture_phylum_counter=p__Proteobacteria--2:capture_species_counter=s__Achromobacter pulmonis_A--1||s__Massilia sp002354135--1:gtdb_class_counter=:gtdb_domain_counter=:gtdb_family_counter=:gtdb_genus_counter=:gtdb_order_counter=:gtdb_phylum_counter=:gtdb_species_counter=:heptad_counter=MCP-36H--2:lbd_counter=:name=N1163430:ref_name_counter=])0.996:0.133599[&&NHX:Sample_counter=rhizpot3--3:Type_counter=capture--3:besthit_avg=82.1:besthit_max=82.1:besthit_min=82.1:besthit_std=0:besthit_sum=82.1:bitscore_avg=220.0:bitscore_max=220.0:bitscore_min=220.0:bitscore_std=0:bitscore_sum=220.0:capture_class_counter=c__Gammaproteobacteria--2||c__Phycisphaerae--1:capture_domain_counter=d__Bacteria--3:capture_family_counter=f__Anaerohalosphaeraceae--1||f__Burkholderiaceae--2:capture_genus_counter=g__Achromobacter--1||g__JAFGGE01--1||g__Massilia--1:capture_order_counter=o__Burkholderiales--2||o__Sedimentisphaerales--1:capture_phylum_counter=p__Planctomycetota--1||p__Proteobacteria--2:capture_species_counter=s__Achromobacter pulmonis_A--1||s__JAFGGE01 sp016926155--1||s__Massilia sp002354135--1:evalue_avg=7.52e-74:evalue_max=7.52e-74:evalue_min=7.52e-74:evalue_std=0:evalue_sum=7.52e-74:gapopen_avg=0.0:gapopen_max=0.0:gapopen_min=0.0:gapopen_std=0:gapopen_sum=0.0:gtdb_class_counter=:gtdb_domain_counter=:gtdb_family_counter=:gtdb_genus_counter=:gtdb_order_counter=:gtdb_phylum_counter=:gtdb_species_counter=:heptad_counter=MCP-36H--3:lbd_counter=:length_avg=156.0:length_max=156.0:length_min=156.0:length_std=0:length_sum=156.0:mismatch_avg=28.0:mismatch_max=28.0:mismatch_min=28.0:mismatch_std=0:mismatch_sum=28.0:name=N1163431:qcovhsp_avg=100.0:qcovhsp_max=100.0:qcovhsp_min=100.0:qcovhsp_std=0:qcovhsp_sum=100.0:qend_avg=156.0:qend_max=156.0:qend_min=156.0:qend_std=0:qend_sum=156.0:qstart_avg=1.0:qstart_max=1.0:qstart_min=1.0:qstart_std=0:qstart_sum=1.0:ref_name_counter=RS_GCF_002752675.1_protein.faa_NZ_CP024608.1_4670@PF00015_full_PFAM.445.633--1:scovhsp_avg=83.0:scovhsp_max=83.0:scovhsp_min=83.0:scovhsp_std=0:scovhsp_sum=83.0:send_avg=164.0:send_max=164.0:send_min=164.0:send_std=0:send_sum=164.0:sstart_avg=9.0:sstart_max=9.0:sstart_min=9.0:sstart_std=0:sstart_sum=9.0])0.659:0.00907008[&&NHX:Sample_counter=rhizpot3--3:Type_counter=GTDB--7||capture--3:besthit_avg=82.1:besthit_max=82.1:besthit_min=82.1:besthit_std=0:besthit_sum=82.1:bitscore_avg=220.0:bitscore_max=220.0:bitscore_min=220.0:bitscore_std=0:bitscore_sum=220.0:capture_class_counter=c__Gammaproteobacteria--2||c__Phycisphaerae--1:capture_domain_counter=d__Bacteria--3:capture_family_counter=f__Anaerohalosphaeraceae--1||f__Burkholderiaceae--2:capture_genus_counter=g__Achromobacter--1||g__JAFGGE01--1||g__Massilia--1:capture_order_counter=o__Burkholderiales--2||o__Sedimentisphaerales--1:capture_phylum_counter=p__Planctomycetota--1||p__Proteobacteria--2:capture_species_counter=s__Achromobacter pulmonis_A--1||s__JAFGGE01 sp016926155--1||s__Massilia sp002354135--1:evalue_avg=7.52e-74:evalue_max=7.52e-74:evalue_min=7.52e-74:evalue_std=0:evalue_sum=7.52e-74:gapopen_avg=0.0:gapopen_max=0.0:gapopen_min=0.0:gapopen_std=0:gapopen_sum=0.0:gtdb_class_counter=c__Gammaproteobacteria--7:gtdb_domain_counter=d__Bacteria--7:gtdb_family_counter=f__Burkholderiaceae--7:gtdb_genus_counter=g__Massilia--7:gtdb_order_counter=o__Burkholderiales--7:gtdb_phylum_counter=p__Proteobacteria--7:gtdb_species_counter=s__Massilia aquatica--1||s__Massilia atriviolacea--1||s__Massilia frigida--1||s__Massilia mucilaginosa--1||s__Massilia rubra--1||s__Massilia sp001485665--1||s__Massilia violaceinigra--1:heptad_counter=MCP-36H--10:lbd_counter=:lca_tree=g__Massilia:length_avg=156.0:length_max=156.0:length_min=156.0:length_std=0:length_sum=156.0:mismatch_avg=28.0:mismatch_max=28.0:mismatch_min=28.0:mismatch_std=0:mismatch_sum=28.0:name=N1163432:qcovhsp_avg=100.0:qcovhsp_max=100.0:qcovhsp_min=100.0:qcovhsp_std=0:qcovhsp_sum=100.0:qend_avg=156.0:qend_max=156.0:qend_min=156.0:qend_std=0:qend_sum=156.0:qstart_avg=1.0:qstart_max=1.0:qstart_min=1.0:qstart_std=0:qstart_sum=1.0:ref_name_counter=RS_GCF_002752675.1_protein.faa_NZ_CP024608.1_4670@PF00015_full_PFAM.445.633--1:scovhsp_avg=83.0:scovhsp_max=83.0:scovhsp_min=83.0:scovhsp_std=0:scovhsp_sum=83.0:send_avg=164.0:send_max=164.0:send_min=164.0:send_std=0:send_sum=164.0:sstart_avg=9.0:sstart_max=9.0:sstart_min=9.0:sstart_std=0:sstart_sum=9.0])0.818:0.0199483[&&NHX:Sample_counter=rhizpot1--2||rhizpot3--5||rhiztom1--1||rhiztom2--1||rhiztom3--11:Type_counter=GTDB--8||capture--20:besthit_avg=88.91666666666667:besthit_max=91.5:besthit_min=82.1:besthit_std=2.4307998434235354:besthit_sum=1067.0:bitscore_avg=220.08333333333334:bitscore_max=246.0:bitscore_min=154.0:bitscore_std=28.111655083170596:bitscore_sum=2641.0:capture_class_counter=c__Gammaproteobacteria--19||c__Phycisphaerae--1:capture_domain_counter=d__Bacteria--20:capture_family_counter=f__Anaerohalosphaeraceae--1||f__Burkholderiaceae--16||f__Enterobacteriaceae--1||f__JABURT01--1||f__Steroidobacteraceae--1:capture_genus_counter=g__Achromobacter--1||g__Alicycliphilus--1||g__Aquabacterium--2||g__Herbaspirillum--1||g__JABURT01--1||g__JAFGGE01--1||g__Massilia--1||g__Melaminivora--1||g__Pantoea--1||g__Ralstonia--1||g__Ramlibacter--3||g__Steroidobacter_A--1||g__Trinickia--5:capture_order_counter=o__Burkholderiales--16||o__Enterobacterales--1||o__JABURT01--1||o__Sedimentisphaerales--1||o__Steroidobacterales--1:capture_phylum_counter=p__Planctomycetota--1||p__Proteobacteria--19:capture_species_counter=s__Achromobacter pulmonis_A--1||s__Alicycliphilus sp018240995--1||s__Aquabacterium sp002339015--2||s__Herbaspirillum sp000282575--1||s__JABURT01 sp014762485--1||s__JAFGGE01 sp016926155--1||s__Massilia sp002354135--1||s__Melaminivora alkalimesophila--1||s__Pantoea sp900115075--1||s__Ralstonia pickettii--1||s__Ramlibacter sp013127575--3||s__Steroidobacter_A soli--1||s__Trinickia sp005144415--5:evalue_avg=1.1166666666666792e-49:evalue_max=1.34e-48:evalue_min=2.55e-84:evalue_std=3.868246803570489e-49:evalue_sum=1.340000000000015e-48:gapopen_avg=0.0:gapopen_max=0.0:gapopen_min=0.0:gapopen_std=0.0:gapopen_sum=0.0:gtdb_class_counter=c__Gammaproteobacteria--8:gtdb_domain_counter=d__Bacteria--8:gtdb_family_counter=f__Burkholderiaceae--8:gtdb_genus_counter=g__Massilia--8:gtdb_order_counter=o__Burkholderiales--8:gtdb_phylum_counter=p__Proteobacteria--8:gtdb_species_counter=s__Massilia aquatica--1||s__Massilia atriviolacea--1||s__Massilia frigida--1||s__Massilia mucilaginosa--1||s__Massilia rubra--1||s__Massilia sp001485665--1||s__Massilia sp900129765--1||s__Massilia violaceinigra--1:heptad_counter=MCP-36H--28:lbd_counter=:lca_tree=g__Massilia:length_avg=141.0:length_max=156.0:length_min=99.0:length_std=18.260737812436425:length_sum=1692.0:mismatch_avg=15.666666666666666:mismatch_max=28.0:mismatch_min=11.0:mismatch_std=4.417595671307133:mismatch_sum=188.0:name=N1163433:qcovhsp_avg=98.90833333333335:qcovhsp_max=100.0:qcovhsp_min=95.4:qcovhsp_std=1.759885499030253:qcovhsp_sum=1186.9:qend_avg=141.25:qend_max=156.0:qend_min=99.0:qend_std=18.365605204987244:qend_sum=1695.0:qstart_avg=1.25:qstart_max=2.0:qstart_min=1.0:qstart_std=0.45226701686664544:qstart_sum=15.0:ref_name_counter=RS_GCF_002752675.1_protein.faa_NZ_CP024608.1_4670@PF00015_full_PFAM.445.633--1||RS_GCF_900129765.1_protein.faa_NZ_FQWU01000001.1_1918@PF00015_full_PFAM.445.626--11:scovhsp_avg=77.63333333333333:scovhsp_max=85.6:scovhsp_min=54.7:scovhsp_std=9.8755283709815:scovhsp_sum=931.5999999999999:send_avg=153.91666666666666:send_max=164.0:send_min=108.0:send_std=17.701866020452776:send_sum=1847.0:sstart_avg=13.916666666666666:sstart_max=44.0:sstart_min=9.0:sstart_std=10.308498994283868:sstart_sum=167.0])0.644:0.0107454[&&NHX:Sample_counter=rhizpot1--3||rhizpot3--9||rhiztom1--2||rhiztom2--1||rhiztom3--11:Type_counter=GTDB--8||capture--26:besthit_avg=87.54705882352941:besthit_max=91.5:besthit_min=82.1:besthit_std=3.0799995225362515:besthit_sum=1488.3:bitscore_avg=214.76470588235293:bitscore_max=246.0:bitscore_min=145.0:bitscore_std=31.093667787358058:bitscore_sum=3651.0:capture_class_counter=c__Clostridia--3||c__Desulfuromonadia--1||c__GCA-002687715--1||c__Gammaproteobacteria--20||c__Phycisphaerae--1:capture_domain_counter=d__Bacteria--26:capture_family_counter=f__Anaerohalosphaeraceae--1||f__Burkholderiaceae--17||f__CAIOGM01--1||f__Enterobacteriaceae--1||f__GCA-002687715--1||f__JABURT01--1||f__Lachnospiraceae--3||f__Steroidobacteraceae--1:capture_genus_counter=g__Achromobacter--1||g__Alicycliphilus--1||g__Aquabacterium--2||g__CAIOGM01--1||g__Herbaspirillum--1||g__Hylemonella--1||g__JABURT01--1||g__JAFGGE01--1||g__Kineothrix--1||g__Massilia--1||g__Melaminivora--1||g__Pantoea--1||g__Ralstonia--1||g__Ramlibacter--3||g__SXUL01--1||g__Steroidobacter_A--1||g__Trinickia--5||g__UBA3282--2:capture_order_counter=o__Burkholderiales--17||o__Enterobacterales--1||o__GCA-002687715--1||o__Geobacterales--1||o__JABURT01--1||o__Lachnospirales--3||o__Sedimentisphaerales--1||o__Steroidobacterales--1:capture_phylum_counter=p__Desulfobacterota--1||p__Firmicutes_A--3||p__Planctomycetota--2||p__Proteobacteria--20:capture_species_counter=s__Achromobacter pulmonis_A--1||s__Alicycliphilus sp018240995--1||s__Aquabacterium sp002339015--2||s__CAIOGM01 sp903929485--1||s__Herbaspirillum sp000282575--1||s__Hylemonella gracilis--1||s__JABURT01 sp014762485--1||s__JAFGGE01 sp016926155--1||s__Kineothrix sp910585965--1||s__Massilia sp002354135--1||s__Melaminivora alkalimesophila--1||s__Pantoea sp900115075--1||s__Ralstonia pickettii--1||s__Ramlibacter sp013127575--3||s__SXUL01 sp005790545--1||s__Steroidobacter_A soli--1||s__Trinickia sp005144415--5||s__UBA3282 sp014804615--2:evalue_avg=1.894905882352942e-46:evalue_max=3.22e-45:evalue_min=2.55e-84:evalue_std=7.809444676197421e-46:evalue_sum=3.2213400000000014e-45:gapopen_avg=0.0:gapopen_max=0.0:gapopen_min=0.0:gapopen_std=0.0:gapopen_sum=0.0:gtdb_class_counter=c__Gammaproteobacteria--8:gtdb_domain_counter=d__Bacteria--8:gtdb_family_counter=f__Burkholderiaceae--8:gtdb_genus_counter=g__Massilia--8:gtdb_order_counter=o__Burkholderiales--8:gtdb_phylum_counter=p__Proteobacteria--8:gtdb_species_counter=s__Massilia aquatica--1||s__Massilia atriviolacea--1||s__Massilia frigida--1||s__Massilia mucilaginosa--1||s__Massilia rubra--1||s__Massilia sp001485665--1||s__Massilia sp900129765--1||s__Massilia violaceinigra--1:heptad_counter=MCP-36H--34:lbd_counter=:lca_tree=g__Massilia:length_avg=139.41176470588235:length_max=156.0:length_min=99.0:length_std=19.65343107300037:length_sum=2370.0:mismatch_avg=17.294117647058822:mismatch_max=28.0:mismatch_min=11.0:mismatch_std=4.857529025676956:mismatch_sum=294.0:name=N1163434:qcovhsp_avg=99.15294117647058:qcovhsp_max=100.0:qcovhsp_min=95.4:qcovhsp_std=1.538309805866011:qcovhsp_sum=1685.6:qend_avg=139.7058823529412:qend_max=156.0:qend_min=99.0:qend_std=19.78877429845755:qend_sum=2375.0:qstart_avg=1.2941176470588236:qstart_max=3.0:qstart_min=1.0:qstart_std=0.5878675320972555:qstart_sum=22.0:ref_name_counter=GB_GCA_000381565.1_protein.faa_KB906724.1_1366@PF00015_full_PFAM.444.632--1||RS_GCF_002752675.1_protein.faa_NZ_CP024608.1_4670@PF00015_full_PFAM.445.633--2||RS_GCF_004217275.1_protein.faa_NZ_SHKT01000001.1_1179@PF00015_full_PFAM.447.634--1||RS_GCF_015689335.1_protein.faa_NZ_CP065053.1_4675@PF00015_full_PFAM.444.633--1||RS_GCF_900129765.1_protein.faa_NZ_FQWU01000001.1_1918@PF00015_full_PFAM.445.626--12:scovhsp_avg=76.19411764705882:scovhsp_max=85.6:scovhsp_min=52.9:scovhsp_std=10.885854961154593:scovhsp_sum=1295.3:send_avg=152.52941176470588:send_max=165.0:send_min=107.0:send_std=19.371750201836512:send_sum=2593.0:sstart_avg=14.117647058823529:sstart_max=44.0:sstart_min=9.0:sstart_std=9.266082997558735:sstart_sum=240.0],(07deea85-1fc2-4910-9f09-180653ad78bd_5@MCPsignal.140.274:0.0374822[&&NHX:Sample=rhizpot1:Type=capture:besthit=87.3:bitscore=211.0:capture_class=c__Gammaproteobacteria:capture_domain=d__Bacteria:capture_family=f__Burkholderiaceae:capture_genus=g__Herbaspirillum:capture_order=o__Burkholderiales:capture_phylum=p__Proteobacteria:capture_species=s__Herbaspirillum sp013426985:evalue=1.58e-70:gapopen=0.0:heptad=MCP-36H:length=134.0:mismatch=17.0:qcovhsp=100.0:qend=134.0:qstart=1.0:ref_name=RS_GCF_900129765.1_protein.faa_NZ_FQWU01000001.1_1918@PF00015_full_PFAM.445.626:scovhsp=74.0:send=164.0:sstart=31.0],(5f61427d-c37e-4925-9828-ab0b7b584844_3@MCPsignal.86.190:0.0405471[&&NHX:Sample=rhizpot3:Type=capture:besthit=86.5:bitscore=157.0:capture_class=c__Gammaproteobacteria:capture_domain=d__Bacteria:capture_family=f__Burkholderiaceae:capture_genus=g__Giesbergeria:capture_order=o__Burkholderiales:capture_phylum=p__Proteobacteria:capture_species=s__Giesbergeria sp001770955:evalue=4.57e-50:gapopen=0.0:heptad=MCP-36H:length=104.0:mismatch=14.0:qcovhsp=100.0:qend=104.0:qstart=1.0:ref_name=RS_GCF_900129765.1_protein.faa_NZ_FQWU01000001.1_1918@PF00015_full_PFAM.445.626:scovhsp=57.5:send=158.0:sstart=55.0],002e0708-f3dd-406d-82c8-fcd3b5958e5e_4@MCPsignal.533.648:0.0144524[&&NHX:Sample=rhizpot1:Type=capture:besthit=86.1:bitscore=177.0:capture_class=c__Gammaproteobacteria:capture_domain=d__Bacteria:capture_family=f__Burkholderiaceae:capture_genus=g__Massilia:capture_order=o__Burkholderiales:capture_phylum=p__Proteobacteria:capture_species=s__Massilia rubra:evalue=1.8e-57:gapopen=0.0:heptad=MCP-36H:length=115.0:mismatch=16.0:qcovhsp=100.0:qend=115.0:qstart=1.0:ref_name=RS_GCF_900129765.1_protein.faa_NZ_FQWU01000001.1_1918@PF00015_full_PFAM.445.626:scovhsp=63.5:send=126.0:sstart=12.0])0.64:0.0072673[&&NHX:Sample_counter=rhizpot1--1||rhizpot3--1:Type_counter=capture--2:besthit_avg=86.3:besthit_max=86.5:besthit_min=86.1:besthit_std=0.28284271247462306:besthit_sum=172.6:bitscore_avg=167.0:bitscore_max=177.0:bitscore_min=157.0:bitscore_std=14.142135623730951:bitscore_sum=334.0:capture_class_counter=c__Gammaproteobacteria--2:capture_domain_counter=d__Bacteria--2:capture_family_counter=f__Burkholderiaceae--2:capture_genus_counter=g__Giesbergeria--1||g__Massilia--1:capture_order_counter=o__Burkholderiales--2:capture_phylum_counter=p__Proteobacteria--2:capture_species_counter=s__Giesbergeria sp001770955--1||s__Massilia rubra--1:evalue_avg=2.28500009e-50:evalue_max=4.57e-50:evalue_min=1.8e-57:evalue_std=3.2314778627433013e-50:evalue_sum=4.57000018e-50:gapopen_avg=0.0:gapopen_max=0.0:gapopen_min=0.0:gapopen_std=0.0:gapopen_sum=0.0:gtdb_class_counter=:gtdb_domain_counter=:gtdb_family_counter=:gtdb_genus_counter=:gtdb_order_counter=:gtdb_phylum_counter=:gtdb_species_counter=:heptad_counter=MCP-36H--2:lbd_counter=:length_avg=109.5:length_max=115.0:length_min=104.0:length_std=7.7781745930520225:length_sum=219.0:mismatch_avg=15.0:mismatch_max=16.0:mismatch_min=14.0:mismatch_std=1.4142135623730951:mismatch_sum=30.0:name=N1163438:qcovhsp_avg=100.0:qcovhsp_max=100.0:qcovhsp_min=100.0:qcovhsp_std=0.0:qcovhsp_sum=200.0:qend_avg=109.5:qend_max=115.0:qend_min=104.0:qend_std=7.7781745930520225:qend_sum=219.0:qstart_avg=1.0:qstart_max=1.0:qstart_min=1.0:qstart_std=0.0:qstart_sum=2.0:ref_name_counter=RS_GCF_900129765.1_protein.faa_NZ_FQWU01000001.1_1918@PF00015_full_PFAM.445.626--2:scovhsp_avg=60.5:scovhsp_max=63.5:scovhsp_min=57.5:scovhsp_std=4.242640687119285:scovhsp_sum=121.0:send_avg=142.0:send_max=158.0:send_min=126.0:send_std=22.627416997969522:send_sum=284.0:sstart_avg=33.5:sstart_max=55.0:sstart_min=12.0:sstart_std=30.405591591021544:sstart_sum=67.0])0.825:0.01729[&&NHX:Sample_counter=rhizpot1--2||rhizpot3--1:Type_counter=capture--3:besthit_avg=86.63333333333333:besthit_max=87.3:besthit_min=86.1:besthit_std=0.6110100926607795:besthit_sum=259.9:bitscore_avg=181.66666666666666:bitscore_max=211.0:bitscore_min=157.0:bitscore_std=27.300793639257694:bitscore_sum=545.0:capture_class_counter=c__Gammaproteobacteria--3:capture_domain_counter=d__Bacteria--3:capture_family_counter=f__Burkholderiaceae--3:capture_genus_counter=g__Giesbergeria--1||g__Herbaspirillum--1||g__Massilia--1:capture_order_counter=o__Burkholderiales--3:capture_phylum_counter=p__Proteobacteria--3:capture_species_counter=s__Giesbergeria sp001770955--1||s__Herbaspirillum sp013426985--1||s__Massilia rubra--1:evalue_avg=1.523333393333333e-50:evalue_max=4.57e-50:evalue_min=1.58e-70:evalue_std=2.638490678235067e-50:evalue_sum=4.57000018e-50:gapopen_avg=0.0:gapopen_max=0.0:gapopen_min=0.0:gapopen_std=0.0:gapopen_sum=0.0:gtdb_class_counter=:gtdb_domain_counter=:gtdb_family_counter=:gtdb_genus_counter=:gtdb_order_counter=:gtdb_phylum_counter=:gtdb_species_counter=:heptad_counter=MCP-36H--3:lbd_counter=:length_avg=117.66666666666667:length_max=134.0:length_min=104.0:length_std=15.17673658377628:length_sum=353.0:mismatch_avg=15.666666666666666:mismatch_max=17.0:mismatch_min=14.0:mismatch_std=1.5275252316519468:mismatch_sum=47.0:name=N1163439:qcovhsp_avg=100.0:qcovhsp_max=100.0:qcovhsp_min=100.0:qcovhsp_std=0.0:qcovhsp_sum=300.0:qend_avg=117.66666666666667:qend_max=134.0:qend_min=104.0:qend_std=15.17673658377628:qend_sum=353.0:qstart_avg=1.0:qstart_max=1.0:qstart_min=1.0:qstart_std=0.0:qstart_sum=3.0:ref_name_counter=RS_GCF_900129765.1_protein.faa_NZ_FQWU01000001.1_1918@PF00015_full_PFAM.445.626--3:scovhsp_avg=65.0:scovhsp_max=74.0:scovhsp_min=57.5:scovhsp_std=8.351646544245034:scovhsp_sum=195.0:send_avg=149.33333333333334:send_max=164.0:send_min=126.0:send_std=20.428737928059416:send_sum=448.0:sstart_avg=32.666666666666664:sstart_max=55.0:sstart_min=12.0:sstart_std=21.548395145191982:sstart_sum=98.0])0.854:0.0265379[&&NHX:Sample_counter=rhizpot1--5||rhizpot3--10||rhiztom1--2||rhiztom2--1||rhiztom3--11:Type_counter=GTDB--8||capture--29:besthit_avg=87.41:besthit_max=91.5:besthit_min=82.1:besthit_std=2.853050076118909:besthit_sum=1748.2:bitscore_avg=209.8:bitscore_max=246.0:bitscore_min=145.0:bitscore_std=32.24348159338811:bitscore_sum=4196.0:capture_class_counter=c__Clostridia--3||c__Desulfuromonadia--1||c__GCA-002687715--1||c__Gammaproteobacteria--23||c__Phycisphaerae--1:capture_domain_counter=d__Bacteria--29:capture_family_counter=f__Anaerohalosphaeraceae--1||f__Burkholderiaceae--20||f__CAIOGM01--1||f__Enterobacteriaceae--1||f__GCA-002687715--1||f__JABURT01--1||f__Lachnospiraceae--3||f__Steroidobacteraceae--1:capture_genus_counter=g__Achromobacter--1||g__Alicycliphilus--1||g__Aquabacterium--2||g__CAIOGM01--1||g__Giesbergeria--1||g__Herbaspirillum--2||g__Hylemonella--1||g__JABURT01--1||g__JAFGGE01--1||g__Kineothrix--1||g__Massilia--2||g__Melaminivora--1||g__Pantoea--1||g__Ralstonia--1||g__Ramlibacter--3||g__SXUL01--1||g__Steroidobacter_A--1||g__Trinickia--5||g__UBA3282--2:capture_order_counter=o__Burkholderiales--20||o__Enterobacterales--1||o__GCA-002687715--1||o__Geobacterales--1||o__JABURT01--1||o__Lachnospirales--3||o__Sedimentisphaerales--1||o__Steroidobacterales--1:capture_phylum_counter=p__Desulfobacterota--1||p__Firmicutes_A--3||p__Planctomycetota--2||p__Proteobacteria--23:capture_species_counter=s__Achromobacter pulmonis_A--1||s__Alicycliphilus sp018240995--1||s__Aquabacterium sp002339015--2||s__CAIOGM01 sp903929485--1||s__Giesbergeria sp001770955--1||s__Herbaspirillum sp000282575--1||s__Herbaspirillum sp013426985--1||s__Hylemonella gracilis--1||s__JABURT01 sp014762485--1||s__JAFGGE01 sp016926155--1||s__Kineothrix sp910585965--1||s__Massilia rubra--1||s__Massilia sp002354135--1||s__Melaminivora alkalimesophila--1||s__Pantoea sp900115075--1||s__Ralstonia pickettii--1||s__Ramlibacter sp013127575--3||s__SXUL01 sp005790545--1||s__Steroidobacter_A soli--1||s__Trinickia sp005144415--5||s__UBA3282 sp014804615--2:evalue_avg=1.6106928500009009e-46:evalue_max=3.22e-45:evalue_min=2.55e-84:evalue_std=7.199976427695216e-46:evalue_sum=3.221385700001802e-45:gapopen_avg=0.0:gapopen_max=0.0:gapopen_min=0.0:gapopen_std=0.0:gapopen_sum=0.0:gtdb_class_counter=c__Gammaproteobacteria--8:gtdb_domain_counter=d__Bacteria--8:gtdb_family_counter=f__Burkholderiaceae--8:gtdb_genus_counter=g__Massilia--8:gtdb_order_counter=o__Burkholderiales--8:gtdb_phylum_counter=p__Proteobacteria--8:gtdb_species_counter=s__Massilia aquatica--1||s__Massilia atriviolacea--1||s__Massilia frigida--1||s__Massilia mucilaginosa--1||s__Massilia rubra--1||s__Massilia sp001485665--1||s__Massilia sp900129765--1||s__Massilia violaceinigra--1:heptad_counter=MCP-36H--37:lbd_counter=:lca_tree=g__Massilia:length_avg=136.15:length_max=156.0:length_min=99.0:length_std=20.321818712641683:length_sum=2723.0:mismatch_avg=17.05:mismatch_max=28.0:mismatch_min=11.0:mismatch_std=4.524494737711488:mismatch_sum=341.0:name=N1163440:qcovhsp_avg=99.28:qcovhsp_max=100.0:qcovhsp_min=95.4:qcovhsp_std=1.4453555381216565:qcovhsp_sum=1985.6:qend_avg=136.4:qend_max=156.0:qend_min=99.0:qend_std=20.474374227311564:qend_sum=2728.0:qstart_avg=1.25:qstart_max=3.0:qstart_min=1.0:qstart_std=0.5501196042201808:qstart_sum=25.0:ref_name_counter=GB_GCA_000381565.1_protein.faa_KB906724.1_1366@PF00015_full_PFAM.444.632--1||RS_GCF_002752675.1_protein.faa_NZ_CP024608.1_4670@PF00015_full_PFAM.445.633--2||RS_GCF_004217275.1_protein.faa_NZ_SHKT01000001.1_1179@PF00015_full_PFAM.447.634--1||RS_GCF_015689335.1_protein.faa_NZ_CP065053.1_4675@PF00015_full_PFAM.444.633--1||RS_GCF_900129765.1_protein.faa_NZ_FQWU01000001.1_1918@PF00015_full_PFAM.445.626--15:scovhsp_avg=74.515:scovhsp_max=85.6:scovhsp_min=52.9:scovhsp_std=11.133320070377643:scovhsp_sum=1490.3:send_avg=152.05:send_max=165.0:send_min=107.0:send_std=19.00823921079322:send_sum=3041.0:sstart_avg=16.9:sstart_max=55.0:sstart_min=9.0:sstart_std=12.936687935358188:sstart_sum=338.0],(5c93e60e-549c-4560-a25b-8295f62ea26d_6@MCPsignal.23.166:0.0794005[&&NHX:Sample=rhizpot1:Type=capture:besthit=86.5:bitscore=217.0:capture_class=c__Gammaproteobacteria:capture_domain=d__Bacteria:capture_family=f__Vibrionaceae:capture_genus=g__Vibrio:capture_order=o__Enterobacterales:capture_phylum=p__Proteobacteria:capture_species=s__Vibrio atypicus:evalue=9.52e-73:gapopen=0.0:heptad=MCP-36H:length=141.0:mismatch=19.0:qcovhsp=98.6:qend=143.0:qstart=3.0:ref_name=RS_GCF_003416895.1_protein.faa_NZ_QVIO01000001.1_120@PF00015_full_PFAM.444.629:scovhsp=76.2:send=164.0:sstart=24.0],(1c6cc53e-efeb-41bc-b66f-437d378b2f70_6@MCPsignal.178.290:5e-09[&&NHX:Sample=rhizpot1:Type=capture:besthit=93.8:bitscore=187.0:capture_class=c__Gammaproteobacteria:capture_domain=d__Bacteria:capture_family=f__Burkholderiaceae:capture_genus=g__KK5:capture_order=o__Burkholderiales:capture_phylum=p__Proteobacteria:capture_species=s__KK5 sp001984095:evalue=1.55e-61:gapopen=0.0:heptad=MCP-36H:length=112.0:mismatch=7.0:qcovhsp=100.0:qend=112.0:qstart=1.0:ref_name=GB_GCA_000381565.1_protein.faa_KB906724.1_1366@PF00015_full_PFAM.444.632:scovhsp=59.6:send=164.0:sstart=53.0],(09d9050a-0070-5c64-845c-62587cc6bc68_2@MCPsignal.314.379:0.150498[&&NHX:Sample=rhizpot3:Type=capture:capture_class=c__Gammaproteobacteria:capture_domain=d__Bacteria:capture_family=f__Competibacteraceae:capture_genus=g__JAAUQA01:capture_order=o__Competibacterales:capture_phylum=p__Proteobacteria:capture_species=s__JAAUQA01 sp012032855:heptad=MCP-36H],97f5fff0-1c2e-4f22-b823-f72a1865d916_5@MCPsignal.24.159:5e-09[&&NHX:Sample=rhizpot2:Type=capture:besthit=92.5:bitscore=221.0:capture_class=c__Gammaproteobacteria:capture_domain=d__Bacteria:capture_family=f__Burkholderiaceae:capture_genus=g__Massilia:capture_order=o__Burkholderiales:capture_phylum=p__Proteobacteria:capture_species=s__Massilia aurea_A:evalue=1.14e-74:gapopen=0.0:heptad=MCP-36H:length=134.0:mismatch=10.0:qcovhsp=99.3:qend=135.0:qstart=2.0:ref_name=GB_GCA_000381565.1_protein.faa_KB906724.1_1366@PF00015_full_PFAM.444.632:scovhsp=71.3:send=164.0:sstart=31.0])0:5e-09[&&NHX:Sample_counter=rhizpot2--1||rhizpot3--1:Type_counter=capture--2:besthit_avg=92.5:besthit_max=92.5:besthit_min=92.5:besthit_std=0:besthit_sum=92.5:bitscore_avg=221.0:bitscore_max=221.0:bitscore_min=221.0:bitscore_std=0:bitscore_sum=221.0:capture_class_counter=c__Gammaproteobacteria--2:capture_domain_counter=d__Bacteria--2:capture_family_counter=f__Burkholderiaceae--1||f__Competibacteraceae--1:capture_genus_counter=g__JAAUQA01--1||g__Massilia--1:capture_order_counter=o__Burkholderiales--1||o__Competibacterales--1:capture_phylum_counter=p__Proteobacteria--2:capture_species_counter=s__JAAUQA01 sp012032855--1||s__Massilia aurea_A--1:evalue_avg=1.14e-74:evalue_max=1.14e-74:evalue_min=1.14e-74:evalue_std=0:evalue_sum=1.14e-74:gapopen_avg=0.0:gapopen_max=0.0:gapopen_min=0.0:gapopen_std=0:gapopen_sum=0.0:gtdb_class_counter=:gtdb_domain_counter=:gtdb_family_counter=:gtdb_genus_counter=:gtdb_order_counter=:gtdb_phylum_counter=:gtdb_species_counter=:heptad_counter=MCP-36H--2:lbd_counter=:length_avg=134.0:length_max=134.0:length_min=134.0:length_std=0:length_sum=134.0:mismatch_avg=10.0:mismatch_max=10.0:mismatch_min=10.0:mismatch_std=0:mismatch_sum=10.0:name=N1163445:qcovhsp_avg=99.3:qcovhsp_max=99.3:qcovhsp_min=99.3:qcovhsp_std=0:qcovhsp_sum=99.3:qend_avg=135.0:qend_max=135.0:qend_min=135.0:qend_std=0:qend_sum=135.0:qstart_avg=2.0:qstart_max=2.0:qstart_min=2.0:qstart_std=0:qstart_sum=2.0:ref_name_counter=GB_GCA_000381565.1_protein.faa_KB906724.1_1366@PF00015_full_PFAM.444.632--1:scovhsp_avg=71.3:scovhsp_max=71.3:scovhsp_min=71.3:scovhsp_std=0:scovhsp_sum=71.3:send_avg=164.0:send_max=164.0:send_min=164.0:send_std=0:send_sum=164.0:sstart_avg=31.0:sstart_max=31.0:sstart_min=31.0:sstart_std=0:sstart_sum=31.0])0.867:0.0213877[&&NHX:Sample_counter=rhizpot1--1||rhizpot2--1||rhizpot3--1:Type_counter=capture--3:besthit_avg=93.15:besthit_max=93.8:besthit_min=92.5:besthit_std=0.9192388155425097:besthit_sum=186.3:bitscore_avg=204.0:bitscore_max=221.0:bitscore_min=187.0:bitscore_std=24.041630560342615:bitscore_sum=408.0:capture_class_counter=c__Gammaproteobacteria--3:capture_domain_counter=d__Bacteria--3:capture_family_counter=f__Burkholderiaceae--2||f__Competibacteraceae--1:capture_genus_counter=g__JAAUQA01--1||g__KK5--1||g__Massilia--1:capture_order_counter=o__Burkholderiales--2||o__Competibacterales--1:capture_phylum_counter=p__Proteobacteria--3:capture_species_counter=s__JAAUQA01 sp012032855--1||s__KK5 sp001984095--1||s__Massilia aurea_A--1:evalue_avg=7.75000000000057e-62:evalue_max=1.55e-61:evalue_min=1.14e-74:evalue_std=1.096015510839068e-61:evalue_sum=1.550000000000114e-61:gapopen_avg=0.0:gapopen_max=0.0:gapopen_min=0.0:gapopen_std=0.0:gapopen_sum=0.0:gtdb_class_counter=:gtdb_domain_counter=:gtdb_family_counter=:gtdb_genus_counter=:gtdb_order_counter=:gtdb_phylum_counter=:gtdb_species_counter=:heptad_counter=MCP-36H--3:lbd_counter=:length_avg=123.0:length_max=134.0:length_min=112.0:length_std=15.556349186104045:length_sum=246.0:mismatch_avg=8.5:mismatch_max=10.0:mismatch_min=7.0:mismatch_std=2.1213203435596424:mismatch_sum=17.0:name=N1163446:qcovhsp_avg=99.65:qcovhsp_max=100.0:qcovhsp_min=99.3:qcovhsp_std=0.4949747468305853:qcovhsp_sum=199.3:qend_avg=123.5:qend_max=135.0:qend_min=112.0:qend_std=16.263455967290593:qend_sum=247.0:qstart_avg=1.5:qstart_max=2.0:qstart_min=1.0:qstart_std=0.7071067811865476:qstart_sum=3.0:ref_name_counter=GB_GCA_000381565.1_protein.faa_KB906724.1_1366@PF00015_full_PFAM.444.632--2:scovhsp_avg=65.45:scovhsp_max=71.3:scovhsp_min=59.6:scovhsp_std=8.273149339882604:scovhsp_sum=130.9:send_avg=164.0:send_max=164.0:send_min=164.0:send_std=0.0:send_sum=328.0:sstart_avg=42.0:sstart_max=53.0:sstart_min=31.0:sstart_std=15.556349186104045:sstart_sum=84.0])0.553:0.0203971[&&NHX:Sample_counter=rhizpot1--2||rhizpot2--1||rhizpot3--1:Type_counter=capture--4:besthit_avg=90.93333333333334:besthit_max=93.8:besthit_min=86.5:besthit_std=3.8940124978398987:besthit_sum=272.8:bitscore_avg=208.33333333333334:bitscore_max=221.0:bitscore_min=187.0:bitscore_std=18.58314648635514:bitscore_sum=625.0:capture_class_counter=c__Gammaproteobacteria--4:capture_domain_counter=d__Bacteria--4:capture_family_counter=f__Burkholderiaceae--2||f__Competibacteraceae--1||f__Vibrionaceae--1:capture_genus_counter=g__JAAUQA01--1||g__KK5--1||g__Massilia--1||g__Vibrio--1:capture_order_counter=o__Burkholderiales--2||o__Competibacterales--1||o__Enterobacterales--1:capture_phylum_counter=p__Proteobacteria--4:capture_species_counter=s__JAAUQA01 sp012032855--1||s__KK5 sp001984095--1||s__Massilia aurea_A--1||s__Vibrio atypicus--1:evalue_avg=5.16666666669878e-62:evalue_max=1.55e-61:evalue_min=1.14e-74:evalue_std=8.948929172411388e-62:evalue_sum=1.550000000009634e-61:gapopen_avg=0.0:gapopen_max=0.0:gapopen_min=0.0:gapopen_std=0.0:gapopen_sum=0.0:gtdb_class_counter=:gtdb_domain_counter=:gtdb_family_counter=:gtdb_genus_counter=:gtdb_order_counter=:gtdb_phylum_counter=:gtdb_species_counter=:heptad_counter=MCP-36H--4:lbd_counter=:length_avg=129.0:length_max=141.0:length_min=112.0:length_std=15.132745950421556:length_sum=387.0:mismatch_avg=12.0:mismatch_max=19.0:mismatch_min=7.0:mismatch_std=6.244997998398398:mismatch_sum=36.0:name=N1163447:qcovhsp_avg=99.3:qcovhsp_max=100.0:qcovhsp_min=98.6:qcovhsp_std=0.7000000000000028:qcovhsp_sum=297.9:qend_avg=130.0:qend_max=143.0:qend_min=112.0:qend_std=16.09347693943108:qend_sum=390.0:qstart_avg=2.0:qstart_max=3.0:qstart_min=1.0:qstart_std=1.0:qstart_sum=6.0:ref_name_counter=GB_GCA_000381565.1_protein.faa_KB906724.1_1366@PF00015_full_PFAM.444.632--2||RS_GCF_003416895.1_protein.faa_NZ_QVIO01000001.1_120@PF00015_full_PFAM.444.629--1:scovhsp_avg=69.03333333333335:scovhsp_max=76.2:scovhsp_min=59.6:scovhsp_std=8.528970238741213:scovhsp_sum=207.10000000000002:send_avg=164.0:send_max=164.0:send_min=164.0:send_std=0.0:send_sum=492.0:sstart_avg=36.0:sstart_max=53.0:sstart_min=24.0:sstart_std=15.132745950421556:sstart_sum=108.0])0.94:0.0411826[&&NHX:Sample_counter=rhizpot1--7||rhizpot2--1||rhizpot3--11||rhiztom1--2||rhiztom2--1||rhiztom3--11:Type_counter=GTDB--8||capture--33:besthit_avg=87.86956521739131:besthit_max=93.8:besthit_min=82.1:besthit_std=3.1433096024599614:besthit_sum=2021.0000000000002:bitscore_avg=209.6086956521739:bitscore_max=246.0:bitscore_min=145.0:bitscore_std=30.488058959704777:bitscore_sum=4821.0:capture_class_counter=c__Clostridia--3||c__Desulfuromonadia--1||c__GCA-002687715--1||c__Gammaproteobacteria--27||c__Phycisphaerae--1:capture_domain_counter=d__Bacteria--33:capture_family_counter=f__Anaerohalosphaeraceae--1||f__Burkholderiaceae--22||f__CAIOGM01--1||f__Competibacteraceae--1||f__Enterobacteriaceae--1||f__GCA-002687715--1||f__JABURT01--1||f__Lachnospiraceae--3||f__Steroidobacteraceae--1||f__Vibrionaceae--1:capture_genus_counter=g__Achromobacter--1||g__Alicycliphilus--1||g__Aquabacterium--2||g__CAIOGM01--1||g__Giesbergeria--1||g__Herbaspirillum--2||g__Hylemonella--1||g__JAAUQA01--1||g__JABURT01--1||g__JAFGGE01--1||g__KK5--1||g__Kineothrix--1||g__Massilia--3||g__Melaminivora--1||g__Pantoea--1||g__Ralstonia--1||g__Ramlibacter--3||g__SXUL01--1||g__Steroidobacter_A--1||g__Trinickia--5||g__UBA3282--2||g__Vibrio--1:capture_order_counter=o__Burkholderiales--22||o__Competibacterales--1||o__Enterobacterales--2||o__GCA-002687715--1||o__Geobacterales--1||o__JABURT01--1||o__Lachnospirales--3||o__Sedimentisphaerales--1||o__Steroidobacterales--1:capture_phylum_counter=p__Desulfobacterota--1||p__Firmicutes_A--3||p__Planctomycetota--2||p__Proteobacteria--27:capture_species_counter=s__Achromobacter pulmonis_A--1||s__Alicycliphilus sp018240995--1||s__Aquabacterium sp002339015--2||s__CAIOGM01 sp903929485--1||s__Giesbergeria sp001770955--1||s__Herbaspirillum sp000282575--1||s__Herbaspirillum sp013426985--1||s__Hylemonella gracilis--1||s__JAAUQA01 sp012032855--1||s__JABURT01 sp014762485--1||s__JAFGGE01 sp016926155--1||s__KK5 sp001984095--1||s__Kineothrix sp910585965--1||s__Massilia aurea_A--1||s__Massilia rubra--1||s__Massilia sp002354135--1||s__Melaminivora alkalimesophila--1||s__Pantoea sp900115075--1||s__Ralstonia pickettii--1||s__Ramlibacter sp013127575--3||s__SXUL01 sp005790545--1||s__Steroidobacter_A soli--1||s__Trinickia sp005144415--5||s__UBA3282 sp014804615--2||s__Vibrio atypicus--1:evalue_avg=1.400602478261653e-46:evalue_max=3.22e-45:evalue_min=2.55e-84:evalue_std=6.7140333759706665e-46:evalue_sum=3.221385700001802e-45:gapopen_avg=0.0:gapopen_max=0.0:gapopen_min=0.0:gapopen_std=0.0:gapopen_sum=0.0:gtdb_class_counter=c__Gammaproteobacteria--8:gtdb_domain_counter=d__Bacteria--8:gtdb_family_counter=f__Burkholderiaceae--8:gtdb_genus_counter=g__Massilia--8:gtdb_order_counter=o__Burkholderiales--8:gtdb_phylum_counter=p__Proteobacteria--8:gtdb_species_counter=s__Massilia aquatica--1||s__Massilia atriviolacea--1||s__Massilia frigida--1||s__Massilia mucilaginosa--1||s__Massilia rubra--1||s__Massilia sp001485665--1||s__Massilia sp900129765--1||s__Massilia violaceinigra--1:heptad_counter=MCP-36H--41:lbd_counter=:lca_tree=g__Massilia:length_avg=135.2173913043478:length_max=156.0:length_min=99.0:length_std=19.584215633419802:length_sum=3110.0:mismatch_avg=16.391304347826086:mismatch_max=28.0:mismatch_min=7.0:mismatch_std=4.924328569227232:mismatch_sum=377.0:name=N1163448:qcovhsp_avg=99.28260869565217:qcovhsp_max=100.0:qcovhsp_min=95.4:qcovhsp_std=1.359696548336175:qcovhsp_sum=2283.5:qend_avg=135.56521739130434:qend_max=156.0:qend_min=99.0:qend_std=19.759522645495906:qend_sum=3118.0:qstart_avg=1.3478260869565217:qstart_max=3.0:qstart_min=1.0:qstart_std=0.6472807211834832:qstart_sum=31.0:ref_name_counter=GB_GCA_000381565.1_protein.faa_KB906724.1_1366@PF00015_full_PFAM.444.632--3||RS_GCF_002752675.1_protein.faa_NZ_CP024608.1_4670@PF00015_full_PFAM.445.633--2||RS_GCF_003416895.1_protein.faa_NZ_QVIO01000001.1_120@PF00015_full_PFAM.444.629--1||RS_GCF_004217275.1_protein.faa_NZ_SHKT01000001.1_1179@PF00015_full_PFAM.447.634--1||RS_GCF_015689335.1_protein.faa_NZ_CP065053.1_4675@PF00015_full_PFAM.444.633--1||RS_GCF_900129765.1_protein.faa_NZ_FQWU01000001.1_1918@PF00015_full_PFAM.445.626--15:scovhsp_avg=73.8:scovhsp_max=85.6:scovhsp_min=52.9:scovhsp_std=10.827028468353882:scovhsp_sum=1697.4:send_avg=153.6086956521739:send_max=165.0:send_min=107.0:send_std=18.137703398858967:send_sum=3533.0:sstart_avg=19.391304347826086:sstart_max=55.0:sstart_min=9.0:sstart_std=14.443429240361995:sstart_sum=446.0],(((((((277c6954-c83f-4c48-9db4-a1abd216251a_5@MCPsignal.179.324:5e-09[&&NHX:Sample=rhiztom2:Type=capture:besthit=87.5:bitscore=217.0:capture_class=c__Clostridia:capture_domain=d__Bacteria:capture_family=f__Lachnospiraceae:capture_genus=g__UBA3402:capture_order=o__Lachnospirales:capture_phylum=p__Firmicutes_A:capture_species=s__UBA3402 sp910577935:evalue=1.53e-72:gapopen=1.0:heptad=MCP-36H:length=144.0:mismatch=17.0:qcovhsp=99.3:qend=144.0:qstart=1.0:ref_name=RS_GCF_011682175.1_protein.faa_NZ_WHJG01000015.1_87@PF00015_full_PFAM.445.642:scovhsp=72.6:send=155.0:sstart=13.0],(10a11b77-38ec-4de8-a52f-f8e2ae48dd97_5@MCPsignal.178.265:7e-09[&&NHX:Sample=rhizpot3:Type=capture:capture_class=c__Gammaproteobacteria:capture_domain=d__Bacteria:capture_family=f__Rhodocyclaceae:capture_genus=g__Azonexus:capture_order=o__Burkholderiales:capture_phylum=p__Proteobacteria:capture_species=s__Azonexus sp002470165:heptad=MCP-36H],703b1edf-f149-4a08-a8bc-0216ca331d89_3@MCPsignal.119.190:0.026534[&&NHX:Sample=rhizpot1:Type=capture:capture_class=c__Clostridia:capture_domain=d__Bacteria:capture_family=f__Lachnospiraceae:capture_genus=g__UBA2882:capture_order=o__Lachnospirales:capture_phylum=p__Firmicutes_A:capture_species=s__UBA2882 sp900542015:heptad=MCP-36H])0.549:0.0246544[&&NHX:Sample_counter=rhizpot1--1||rhizpot3--1:Type_counter=capture--2:capture_class_counter=c__Clostridia--1||c__Gammaproteobacteria--1:capture_domain_counter=d__Bacteria--2:capture_family_counter=f__Lachnospiraceae--1||f__Rhodocyclaceae--1:capture_genus_counter=g__Azonexus--1||g__UBA2882--1:capture_order_counter=o__Burkholderiales--1||o__Lachnospirales--1:capture_phylum_counter=p__Firmicutes_A--1||p__Proteobacteria--1:capture_species_counter=s__Azonexus sp002470165--1||s__UBA2882 sp900542015--1:gtdb_class_counter=:gtdb_domain_counter=:gtdb_family_counter=:gtdb_genus_counter=:gtdb_order_counter=:gtdb_phylum_counter=:gtdb_species_counter=:heptad_counter=MCP-36H--2:lbd_counter=:name=N1163452:ref_name_counter=])0:5e-09[&&NHX:Sample_counter=rhizpot1--1||rhizpot3--1||rhiztom2--1:Type_counter=capture--3:besthit_avg=87.5:besthit_max=87.5:besthit_min=87.5:besthit_std=0:besthit_sum=87.5:bitscore_avg=217.0:bitscore_max=217.0:bitscore_min=217.0:bitscore_std=0:bitscore_sum=217.0:capture_class_counter=c__Clostridia--2||c__Gammaproteobacteria--1:capture_domain_counter=d__Bacteria--3:capture_family_counter=f__Lachnospiraceae--2||f__Rhodocyclaceae--1:capture_genus_counter=g__Azonexus--1||g__UBA2882--1||g__UBA3402--1:capture_order_counter=o__Burkholderiales--1||o__Lachnospirales--2:capture_phylum_counter=p__Firmicutes_A--2||p__Proteobacteria--1:capture_species_counter=s__Azonexus sp002470165--1||s__UBA2882 sp900542015--1||s__UBA3402 sp910577935--1:evalue_avg=1.53e-72:evalue_max=1.53e-72:evalue_min=1.53e-72:evalue_std=0:evalue_sum=1.53e-72:gapopen_avg=1.0:gapopen_max=1.0:gapopen_min=1.0:gapopen_std=0:gapopen_sum=1.0:gtdb_class_counter=:gtdb_domain_counter=:gtdb_family_counter=:gtdb_genus_counter=:gtdb_order_counter=:gtdb_phylum_counter=:gtdb_species_counter=:heptad_counter=MCP-36H--3:lbd_counter=:length_avg=144.0:length_max=144.0:length_min=144.0:length_std=0:length_sum=144.0:mismatch_avg=17.0:mismatch_max=17.0:mismatch_min=17.0:mismatch_std=0:mismatch_sum=17.0:name=N1163453:qcovhsp_avg=99.3:qcovhsp_max=99.3:qcovhsp_min=99.3:qcovhsp_std=0:qcovhsp_sum=99.3:qend_avg=144.0:qend_max=144.0:qend_min=144.0:qend_std=0:qend_sum=144.0:qstart_avg=1.0:qstart_max=1.0:qstart_min=1.0:qstart_std=0:qstart_sum=1.0:ref_name_counter=RS_GCF_011682175.1_protein.faa_NZ_WHJG01000015.1_87@PF00015_full_PFAM.445.642--1:scovhsp_avg=72.6:scovhsp_max=72.6:scovhsp_min=72.6:scovhsp_std=0:scovhsp_sum=72.6:send_avg=155.0:send_max=155.0:send_min=155.0:send_std=0:send_sum=155.0:sstart_avg=13.0:sstart_max=13.0:sstart_min=13.0:sstart_std=0:sstart_sum=13.0],90c8a6c8-6f1b-488a-9b8b-526d3a78d9f0_4@MCPsignal.86.152:5e-09[&&NHX:Sample=rhiztom2:Type=capture:capture_class=c__Gammaproteobacteria:capture_domain=d__Bacteria:capture_family=f__Burkholderiaceae:capture_genus=g__Achromobacter:capture_order=o__Burkholderiales:capture_phylum=p__Proteobacteria:capture_species=s__Achromobacter insuavis_A:heptad=MCP-36H])0:5e-09[&&NHX:Sample_counter=rhizpot1--1||rhizpot3--1||rhiztom2--2:Type_counter=capture--4:besthit_avg=87.5:besthit_max=87.5:besthit_min=87.5:besthit_std=0:besthit_sum=87.5:bitscore_avg=217.0:bitscore_max=217.0:bitscore_min=217.0:bitscore_std=0:bitscore_sum=217.0:capture_class_counter=c__Clostridia--2||c__Gammaproteobacteria--2:capture_domain_counter=d__Bacteria--4:capture_family_counter=f__Burkholderiaceae--1||f__Lachnospiraceae--2||f__Rhodocyclaceae--1:capture_genus_counter=g__Achromobacter--1||g__Azonexus--1||g__UBA2882--1||g__UBA3402--1:capture_order_counter=o__Burkholderiales--2||o__Lachnospirales--2:capture_phylum_counter=p__Firmicutes_A--2||p__Proteobacteria--2:capture_species_counter=s__Achromobacter insuavis_A--1||s__Azonexus sp002470165--1||s__UBA2882 sp900542015--1||s__UBA3402 sp910577935--1:evalue_avg=1.53e-72:evalue_max=1.53e-72:evalue_min=1.53e-72:evalue_std=0:evalue_sum=1.53e-72:gapopen_avg=1.0:gapopen_max=1.0:gapopen_min=1.0:gapopen_std=0:gapopen_sum=1.0:gtdb_class_counter=:gtdb_domain_counter=:gtdb_family_counter=:gtdb_genus_counter=:gtdb_order_counter=:gtdb_phylum_counter=:gtdb_species_counter=:heptad_counter=MCP-36H--4:lbd_counter=:length_avg=144.0:length_max=144.0:length_min=144.0:length_std=0:length_sum=144.0:mismatch_avg=17.0:mismatch_max=17.0:mismatch_min=17.0:mismatch_std=0:mismatch_sum=17.0:name=N1163455:qcovhsp_avg=99.3:qcovhsp_max=99.3:qcovhsp_min=99.3:qcovhsp_std=0:qcovhsp_sum=99.3:qend_avg=144.0:qend_max=144.0:qend_min=144.0:qend_std=0:qend_sum=144.0:qstart_avg=1.0:qstart_max=1.0:qstart_min=1.0:qstart_std=0:qstart_sum=1.0:ref_name_counter=RS_GCF_011682175.1_protein.faa_NZ_WHJG01000015.1_87@PF00015_full_PFAM.445.642--1:scovhsp_avg=72.6:scovhsp_max=72.6:scovhsp_min=72.6:scovhsp_std=0:scovhsp_sum=72.6:send_avg=155.0:send_max=155.0:send_min=155.0:send_std=0:send_sum=155.0:sstart_avg=13.0:sstart_max=13.0:sstart_min=13.0:sstart_std=0:sstart_sum=13.0],(b7343ea9-e148-4615-9bdc-7473258ed631_6@MCPsignal.161.226:5e-09[&&NHX:Sample=rhiztom3:Type=capture:capture_class=c__Gammaproteobacteria:capture_domain=d__Bacteria:capture_family=f__Burkholderiaceae:capture_genus=g__Duganella:capture_order=o__Burkholderiales:capture_phylum=p__Proteobacteria:capture_species=s__Duganella aceris:heptad=MCP-36H],de4535c7-d57f-4b76-957a-2af5320218e7_3@MCPsignal.165.222:5e-09[&&NHX:Sample=rhiztom3:Type=capture:capture_class=c__Gammaproteobacteria:capture_domain=d__Bacteria:capture_family=f__Burkholderiaceae:capture_genus=g__Duganella:capture_order=o__Burkholderiales:capture_phylum=p__Proteobacteria:capture_species=s__Duganella sp003416985:heptad=MCP-36H])0:5e-09[&&NHX:Sample_counter=rhiztom3--2:Type_counter=capture--2:capture_class_counter=c__Gammaproteobacteria--2:capture_domain_counter=d__Bacteria--2:capture_family_counter=f__Burkholderiaceae--2:capture_genus_counter=g__Duganella--2:capture_order_counter=o__Burkholderiales--2:capture_phylum_counter=p__Proteobacteria--2:capture_species_counter=s__Duganella aceris--1||s__Duganella sp003416985--1:gtdb_class_counter=:gtdb_domain_counter=:gtdb_family_counter=:gtdb_genus_counter=:gtdb_order_counter=:gtdb_phylum_counter=:gtdb_species_counter=:heptad_counter=MCP-36H--2:lbd_counter=:name=N1163458:ref_name_counter=])0.946:0.0661542[&&NHX:Sample_counter=rhizpot1--1||rhizpot3--1||rhiztom2--2||rhiztom3--2:Type_counter=capture--6:besthit_avg=87.5:besthit_max=87.5:besthit_min=87.5:besthit_std=0:besthit_sum=87.5:bitscore_avg=217.0:bitscore_max=217.0:bitscore_min=217.0:bitscore_std=0:bitscore_sum=217.0:capture_class_counter=c__Clostridia--2||c__Gammaproteobacteria--4:capture_domain_counter=d__Bacteria--6:capture_family_counter=f__Burkholderiaceae--3||f__Lachnospiraceae--2||f__Rhodocyclaceae--1:capture_genus_counter=g__Achromobacter--1||g__Azonexus--1||g__Duganella--2||g__UBA2882--1||g__UBA3402--1:capture_order_counter=o__Burkholderiales--4||o__Lachnospirales--2:capture_phylum_counter=p__Firmicutes_A--2||p__Proteobacteria--4:capture_species_counter=s__Achromobacter insuavis_A--1||s__Azonexus sp002470165--1||s__Duganella aceris--1||s__Duganella sp003416985--1||s__UBA2882 sp900542015--1||s__UBA3402 sp910577935--1:evalue_avg=1.53e-72:evalue_max=1.53e-72:evalue_min=1.53e-72:evalue_std=0:evalue_sum=1.53e-72:gapopen_avg=1.0:gapopen_max=1.0:gapopen_min=1.0:gapopen_std=0:gapopen_sum=1.0:gtdb_class_counter=:gtdb_domain_counter=:gtdb_family_counter=:gtdb_genus_counter=:gtdb_order_counter=:gtdb_phylum_counter=:gtdb_species_counter=:heptad_counter=MCP-36H--6:lbd_counter=:length_avg=144.0:length_max=144.0:length_min=144.0:length_std=0:length_sum=144.0:mismatch_avg=17.0:mismatch_max=17.0:mismatch_min=17.0:mismatch_std=0:mismatch_sum=17.0:name=N1163459:qcovhsp_avg=99.3:qcovhsp_max=99.3:qcovhsp_min=99.3:qcovhsp_std=0:qcovhsp_sum=99.3:qend_avg=144.0:qend_max=144.0:qend_min=144.0:qend_std=0:qend_sum=144.0:qstart_avg=1.0:qstart_max=1.0:qstart_min=1.0:qstart_std=0:qstart_sum=1.0:ref_name_counter=RS_GCF_011682175.1_protein.faa_NZ_WHJG01000015.1_87@PF00015_full_PFAM.445.642--1:scovhsp_avg=72.6:scovhsp_max=72.6:scovhsp_min=72.6:scovhsp_std=0:scovhsp_sum=72.6:send_avg=155.0:send_max=155.0:send_min=155.0:send_std=0:send_sum=155.0:sstart_avg=13.0:sstart_max=13.0:sstart_min=13.0:sstart_std=0:sstart_sum=13.0],ff7b1387-ff08-4451-9383-58175833a671_6@MCPsignal.157.230:0.0334615[&&NHX:Sample=rhizpot3:Type=capture:capture_class=c__Gammaproteobacteria:capture_domain=d__Bacteria:capture_family=f__Burkholderiaceae:capture_genus=g__Rhizobacter:capture_order=o__Burkholderiales:capture_phylum=p__Proteobacteria:capture_species=s__Rhizobacter sp018780185:heptad=MCP-36H])0.785:0.0320088[&&NHX:Sample_counter=rhizpot1--1||rhizpot3--2||rhiztom2--2||rhiztom3--2:Type_counter=capture--7:besthit_avg=87.5:besthit_max=87.5:besthit_min=87.5:besthit_std=0:besthit_sum=87.5:bitscore_avg=217.0:bitscore_max=217.0:bitscore_min=217.0:bitscore_std=0:bitscore_sum=217.0:capture_class_counter=c__Clostridia--2||c__Gammaproteobacteria--5:capture_domain_counter=d__Bacteria--7:capture_family_counter=f__Burkholderiaceae--4||f__Lachnospiraceae--2||f__Rhodocyclaceae--1:capture_genus_counter=g__Achromobacter--1||g__Azonexus--1||g__Duganella--2||g__Rhizobacter--1||g__UBA2882--1||g__UBA3402--1:capture_order_counter=o__Burkholderiales--5||o__Lachnospirales--2:capture_phylum_counter=p__Firmicutes_A--2||p__Proteobacteria--5:capture_species_counter=s__Achromobacter insuavis_A--1||s__Azonexus sp002470165--1||s__Duganella aceris--1||s__Duganella sp003416985--1||s__Rhizobacter sp018780185--1||s__UBA2882 sp900542015--1||s__UBA3402 sp910577935--1:evalue_avg=1.53e-72:evalue_max=1.53e-72:evalue_min=1.53e-72:evalue_std=0:evalue_sum=1.53e-72:gapopen_avg=1.0:gapopen_max=1.0:gapopen_min=1.0:gapopen_std=0:gapopen_sum=1.0:gtdb_class_counter=:gtdb_domain_counter=:gtdb_family_counter=:gtdb_genus_counter=:gtdb_order_counter=:gtdb_phylum_counter=:gtdb_species_counter=:heptad_counter=MCP-36H--7:lbd_counter=:length_avg=144.0:length_max=144.0:length_min=144.0:length_std=0:length_sum=144.0:mismatch_avg=17.0:mismatch_max=17.0:mismatch_min=17.0:mismatch_std=0:mismatch_sum=17.0:name=N1163461:qcovhsp_avg=99.3:qcovhsp_max=99.3:qcovhsp_min=99.3:qcovhsp_std=0:qcovhsp_sum=99.3:qend_avg=144.0:qend_max=144.0:qend_min=144.0:qend_std=0:qend_sum=144.0:qstart_avg=1.0:qstart_max=1.0:qstart_min=1.0:qstart_std=0:qstart_sum=1.0:ref_name_counter=RS_GCF_011682175.1_protein.faa_NZ_WHJG01000015.1_87@PF00015_full_PFAM.445.642--1:scovhsp_avg=72.6:scovhsp_max=72.6:scovhsp_min=72.6:scovhsp_std=0:scovhsp_sum=72.6:send_avg=155.0:send_max=155.0:send_min=155.0:send_std=0:send_sum=155.0:sstart_avg=13.0:sstart_max=13.0:sstart_min=13.0:sstart_std=0:sstart_sum=13.0],a9ae45dd-7393-41ea-ac15-a96377956147_6@MCPsignal.23.139:0.144358[&&NHX:Sample=rhizpot1:Type=capture:besthit=80.9:bitscore=162.0:capture_class=c__Clostridia:capture_domain=d__Bacteria:capture_family=f__Lachnospiraceae:capture_genus=g__Oribacterium:capture_order=o__Lachnospirales:capture_phylum=p__Firmicutes_A:capture_species=s__Oribacterium sp000513555:evalue=2.17e-51:gapopen=1.0:heptad=MCP-36H:length=115.0:mismatch=20.0:qcovhsp=99.1:qend=116.0:qstart=2.0:ref_name=RS_GCF_009720825.1_protein.faa_NZ_WNKY01000010.1_27@PF00015_full_PFAM.446.649:scovhsp=55.7:send=163.0:sstart=51.0])0.725:0.016814[&&NHX:Sample_counter=rhizpot1--2||rhizpot3--2||rhiztom2--2||rhiztom3--2:Type_counter=capture--8:besthit_avg=84.2:besthit_max=87.5:besthit_min=80.9:besthit_std=4.66690475583121:besthit_sum=168.4:bitscore_avg=189.5:bitscore_max=217.0:bitscore_min=162.0:bitscore_std=38.890872965260115:bitscore_sum=379.0:capture_class_counter=c__Clostridia--3||c__Gammaproteobacteria--5:capture_domain_counter=d__Bacteria--8:capture_family_counter=f__Burkholderiaceae--4||f__Lachnospiraceae--3||f__Rhodocyclaceae--1:capture_genus_counter=g__Achromobacter--1||g__Azonexus--1||g__Duganella--2||g__Oribacterium--1||g__Rhizobacter--1||g__UBA2882--1||g__UBA3402--1:capture_order_counter=o__Burkholderiales--5||o__Lachnospirales--3:capture_phylum_counter=p__Firmicutes_A--3||p__Proteobacteria--5:capture_species_counter=s__Achromobacter insuavis_A--1||s__Azonexus sp002470165--1||s__Duganella aceris--1||s__Duganella sp003416985--1||s__Oribacterium sp000513555--1||s__Rhizobacter sp018780185--1||s__UBA2882 sp900542015--1||s__UBA3402 sp910577935--1:evalue_avg=1.085e-51:evalue_max=2.17e-51:evalue_min=1.53e-72:evalue_std=1.5344217151748083e-51:evalue_sum=2.17e-51:gapopen_avg=1.0:gapopen_max=1.0:gapopen_min=1.0:gapopen_std=0.0:gapopen_sum=2.0:gtdb_class_counter=:gtdb_domain_counter=:gtdb_family_counter=:gtdb_genus_counter=:gtdb_order_counter=:gtdb_phylum_counter=:gtdb_species_counter=:heptad_counter=MCP-36H--8:lbd_counter=:length_avg=129.5:length_max=144.0:length_min=115.0:length_std=20.506096654409877:length_sum=259.0:mismatch_avg=18.5:mismatch_max=20.0:mismatch_min=17.0:mismatch_std=2.1213203435596424:mismatch_sum=37.0:name=N1163463:qcovhsp_avg=99.19999999999999:qcovhsp_max=99.3:qcovhsp_min=99.1:qcovhsp_std=0.14142135623731153:qcovhsp_sum=198.39999999999998:qend_avg=130.0:qend_max=144.0:qend_min=116.0:qend_std=19.79898987322333:qend_sum=260.0:qstart_avg=1.5:qstart_max=2.0:qstart_min=1.0:qstart_std=0.7071067811865476:qstart_sum=3.0:ref_name_counter=RS_GCF_009720825.1_protein.faa_NZ_WNKY01000010.1_27@PF00015_full_PFAM.446.649--1||RS_GCF_011682175.1_protein.faa_NZ_WHJG01000015.1_87@PF00015_full_PFAM.445.642--1:scovhsp_avg=64.15:scovhsp_max=72.6:scovhsp_min=55.7:scovhsp_std=11.950104602052646:scovhsp_sum=128.3:send_avg=159.0:send_max=163.0:send_min=155.0:send_std=5.656854249492381:send_sum=318.0:sstart_avg=32.0:sstart_max=51.0:sstart_min=13.0:sstart_std=26.870057685088806:sstart_sum=64.0],(RS_GCF_013375995.1_protein.faa_NZ_JABMJJ010000003.1_736@PF00015_full_PFAM.448.642:0.0449055[&&NHX:Type=GTDB:gtdb_class=c__Gammaproteobacteria:gtdb_domain=d__Bacteria:gtdb_family=f__Burkholderiaceae:gtdb_genus=g__Duganella:gtdb_order=o__Burkholderiales:gtdb_phylum=p__Proteobacteria:gtdb_species=s__Duganella sp013375995:heptad=MCP-36H:species=d__Bacteria_p__Proteobacteria_c__Gammaproteobacteria_o__Burkholderiales_f__Burkholderiaceae_g__Duganella_s__Duganella sp013375995],0ee470fc-f91d-4b6c-ae29-357073fffd39_4@MCPsignal.141.283:0.081286[&&NHX:Sample=rhizpot3:Type=capture:besthit=87.2:bitscore=217.0:capture_class=c__Gammaproteobacteria:capture_domain=d__Bacteria:capture_family=f__Burkholderiaceae:capture_genus=g__Massilia:capture_order=o__Burkholderiales:capture_phylum=p__Proteobacteria:capture_species=s__Massilia sp002354135:evalue=8.65e-73:gapopen=0.0:heptad=MCP-36H:length=141.0:mismatch=18.0:qcovhsp=99.3:qend=141.0:qstart=1.0:ref_name=RS_GCF_013375995.1_protein.faa_NZ_JABMJJ010000003.1_736@PF00015_full_PFAM.448.642:scovhsp=72.7:send=160.0:sstart=20.0])0.899:0.0378509[&&NHX:Sample_counter=rhizpot3--1:Type_counter=GTDB--1||capture--1:besthit_avg=87.2:besthit_max=87.2:besthit_min=87.2:besthit_std=0:besthit_sum=87.2:bitscore_avg=217.0:bitscore_max=217.0:bitscore_min=217.0:bitscore_std=0:bitscore_sum=217.0:capture_class_counter=c__Gammaproteobacteria--1:capture_domain_counter=d__Bacteria--1:capture_family_counter=f__Burkholderiaceae--1:capture_genus_counter=g__Massilia--1:capture_order_counter=o__Burkholderiales--1:capture_phylum_counter=p__Proteobacteria--1:capture_species_counter=s__Massilia sp002354135--1:evalue_avg=8.65e-73:evalue_max=8.65e-73:evalue_min=8.65e-73:evalue_std=0:evalue_sum=8.65e-73:gapopen_avg=0.0:gapopen_max=0.0:gapopen_min=0.0:gapopen_std=0:gapopen_sum=0.0:gtdb_class_counter=c__Gammaproteobacteria--1:gtdb_domain_counter=d__Bacteria--1:gtdb_family_counter=f__Burkholderiaceae--1:gtdb_genus_counter=g__Duganella--1:gtdb_order_counter=o__Burkholderiales--1:gtdb_phylum_counter=p__Proteobacteria--1:gtdb_species_counter=s__Duganella sp013375995--1:heptad_counter=MCP-36H--2:lbd_counter=:lca_tree=s__Duganella sp013375995:length_avg=141.0:length_max=141.0:length_min=141.0:length_std=0:length_sum=141.0:mismatch_avg=18.0:mismatch_max=18.0:mismatch_min=18.0:mismatch_std=0:mismatch_sum=18.0:name=N1163466:qcovhsp_avg=99.3:qcovhsp_max=99.3:qcovhsp_min=99.3:qcovhsp_std=0:qcovhsp_sum=99.3:qend_avg=141.0:qend_max=141.0:qend_min=141.0:qend_std=0:qend_sum=141.0:qstart_avg=1.0:qstart_max=1.0:qstart_min=1.0:qstart_std=0:qstart_sum=1.0:ref_name_counter=RS_GCF_013375995.1_protein.faa_NZ_JABMJJ010000003.1_736@PF00015_full_PFAM.448.642--1:scovhsp_avg=72.7:scovhsp_max=72.7:scovhsp_min=72.7:scovhsp_std=0:scovhsp_sum=72.7:send_avg=160.0:send_max=160.0:send_min=160.0:send_std=0:send_sum=160.0:sstart_avg=20.0:sstart_max=20.0:sstart_min=20.0:sstart_std=0:sstart_sum=20.0])0.832:0.017183[&&NHX:Sample_counter=rhizpot1--2||rhizpot3--3||rhiztom2--2||rhiztom3--2:Type_counter=GTDB--1||capture--9:besthit_avg=85.2:besthit_max=87.5:besthit_min=80.9:besthit_std=3.7269290307168426:besthit_sum=255.60000000000002:bitscore_avg=198.66666666666666:bitscore_max=217.0:bitscore_min=162.0:bitscore_std=31.75426480542942:bitscore_sum=596.0:capture_class_counter=c__Clostridia--3||c__Gammaproteobacteria--6:capture_domain_counter=d__Bacteria--9:capture_family_counter=f__Burkholderiaceae--5||f__Lachnospiraceae--3||f__Rhodocyclaceae--1:capture_genus_counter=g__Achromobacter--1||g__Azonexus--1||g__Duganella--2||g__Massilia--1||g__Oribacterium--1||g__Rhizobacter--1||g__UBA2882--1||g__UBA3402--1:capture_order_counter=o__Burkholderiales--6||o__Lachnospirales--3:capture_phylum_counter=p__Firmicutes_A--3||p__Proteobacteria--6:capture_species_counter=s__Achromobacter insuavis_A--1||s__Azonexus sp002470165--1||s__Duganella aceris--1||s__Duganella sp003416985--1||s__Massilia sp002354135--1||s__Oribacterium sp000513555--1||s__Rhizobacter sp018780185--1||s__UBA2882 sp900542015--1||s__UBA3402 sp910577935--1:evalue_avg=7.233333333333334e-52:evalue_max=2.17e-51:evalue_min=8.65e-73:evalue_std=1.2528500841414877e-51:evalue_sum=2.17e-51:gapopen_avg=0.6666666666666666:gapopen_max=1.0:gapopen_min=0.0:gapopen_std=0.5773502691896258:gapopen_sum=2.0:gtdb_class_counter=c__Gammaproteobacteria--1:gtdb_domain_counter=d__Bacteria--1:gtdb_family_counter=f__Burkholderiaceae--1:gtdb_genus_counter=g__Duganella--1:gtdb_order_counter=o__Burkholderiales--1:gtdb_phylum_counter=p__Proteobacteria--1:gtdb_species_counter=s__Duganella sp013375995--1:heptad_counter=MCP-36H--10:lbd_counter=:lca_tree=s__Duganella sp013375995:length_avg=133.33333333333334:length_max=144.0:length_min=115.0:length_std=15.947831618540913:length_sum=400.0:mismatch_avg=18.333333333333332:mismatch_max=20.0:mismatch_min=17.0:mismatch_std=1.5275252316519468:mismatch_sum=55.0:name=N1163467:qcovhsp_avg=99.23333333333333:qcovhsp_max=99.3:qcovhsp_min=99.1:qcovhsp_std=0.1154700538379268:qcovhsp_sum=297.7:qend_avg=133.66666666666666:qend_max=144.0:qend_min=116.0:qend_std=15.373136743466942:qend_sum=401.0:qstart_avg=1.3333333333333333:qstart_max=2.0:qstart_min=1.0:qstart_std=0.5773502691896257:qstart_sum=4.0:ref_name_counter=RS_GCF_009720825.1_protein.faa_NZ_WNKY01000010.1_27@PF00015_full_PFAM.446.649--1||RS_GCF_011682175.1_protein.faa_NZ_WHJG01000015.1_87@PF00015_full_PFAM.445.642--1||RS_GCF_013375995.1_protein.faa_NZ_JABMJJ010000003.1_736@PF00015_full_PFAM.448.642--1:scovhsp_avg=67.0:scovhsp_max=72.7:scovhsp_min=55.7:scovhsp_std=9.786214794290995:scovhsp_sum=201.0:send_avg=159.33333333333334:send_max=163.0:send_min=155.0:send_std=4.041451884327381:send_sum=478.0:sstart_avg=28.0:sstart_max=51.0:sstart_min=13.0:sstart_std=20.223748416156685:sstart_sum=84.0],(((RS_GCF_014191875.1_protein.faa_NZ_JACHXD010000004.1_356@PF00015_full_PFAM.446.631:0.00485071[&&NHX:Type=GTDB:gtdb_class=c__Gammaproteobacteria:gtdb_domain=d__Bacteria:gtdb_family=f__Burkholderiaceae:gtdb_genus=g__Pseudoduganella:gtdb_order=o__Burkholderiales:gtdb_phylum=p__Proteobacteria:gtdb_species=s__Pseudoduganella violacea:heptad=MCP-36H:species=d__Bacteria_p__Proteobacteria_c__Gammaproteobacteria_o__Burkholderiales_f__Burkholderiaceae_g__Pseudoduganella_s__Pseudoduganella violacea],(RS_GCF_001191005.1_protein.faa_NZ_CP012201.1_5086@PF00015_full_PFAM.447.631:6e-09[&&NHX:Type=GTDB:gtdb_class=c__Gammaproteobacteria:gtdb_domain=d__Bacteria:gtdb_family=f__Burkholderiaceae:gtdb_genus=g__Pseudoduganella:gtdb_order=o__Burkholderiales:gtdb_phylum=p__Proteobacteria:gtdb_species=s__Pseudoduganella sp001191005:heptad=MCP-36H:species=d__Bacteria_p__Proteobacteria_c__Gammaproteobacteria_o__Burkholderiales_f__Burkholderiaceae_g__Pseudoduganella_s__Pseudoduganella sp001191005],RS_GCF_013369485.1_protein.faa_NZ_JABWEB010000005.1_5@PF00015_full_PFAM.446.632:5e-09[&&NHX:Type=GTDB:gtdb_class=c__Gammaproteobacteria:gtdb_domain=d__Bacteria:gtdb_family=f__Burkholderiaceae:gtdb_genus=g__Pseudoduganella:gtdb_order=o__Burkholderiales:gtdb_phylum=p__Proteobacteria:gtdb_species=s__Pseudoduganella sp013369485:heptad=MCP-36H:species=d__Bacteria_p__Proteobacteria_c__Gammaproteobacteria_o__Burkholderiales_f__Burkholderiaceae_g__Pseudoduganella_s__Pseudoduganella sp013369485])0.785:0.00746796[&&NHX:Sample_counter=:Type_counter=GTDB--2:capture_class_counter=:capture_domain_counter=:capture_family_counter=:capture_genus_counter=:capture_order_counter=:capture_phylum_counter=:capture_species_counter=:evoltype=D:gtdb_class_counter=c__Gammaproteobacteria--2:gtdb_domain_counter=d__Bacteria--2:gtdb_family_counter=f__Burkholderiaceae--2:gtdb_genus_counter=g__Pseudoduganella--2:gtdb_order_counter=o__Burkholderiales--2:gtdb_phylum_counter=p__Proteobacteria--2:gtdb_species_counter=s__Pseudoduganella sp001191005--1||s__Pseudoduganella sp013369485--1:heptad_counter=MCP-36H--2:lbd_counter=:lca=d__Bacteria:lca_tree=g__Pseudoduganella:name=N1163471:ref_name_counter=])0.809:0.038911[&&NHX:Sample_counter=:Type_counter=GTDB--3:capture_class_counter=:capture_domain_counter=:capture_family_counter=:capture_genus_counter=:capture_order_counter=:capture_phylum_counter=:capture_species_counter=:evoltype=D:gtdb_class_counter=c__Gammaproteobacteria--3:gtdb_domain_counter=d__Bacteria--3:gtdb_family_counter=f__Burkholderiaceae--3:gtdb_genus_counter=g__Pseudoduganella--3:gtdb_order_counter=o__Burkholderiales--3:gtdb_phylum_counter=p__Proteobacteria--3:gtdb_species_counter=s__Pseudoduganella sp001191005--1||s__Pseudoduganella sp013369485--1||s__Pseudoduganella violacea--1:heptad_counter=MCP-36H--3:lbd_counter=:lca=d__Bacteria:lca_tree=g__Pseudoduganella:name=N1163472:ref_name_counter=],cc5cbd5f-7134-5c3d-842a-5c6b491ba80e_3@MCPsignal.3.94:0.0862018[&&NHX:Sample=rhizpot1:Type=capture:capture_class=c__Gammaproteobacteria:capture_domain=d__Bacteria:capture_family=f__GCA-001735895:capture_genus=g__JACNJF01:capture_order=o__GCA-001735895:capture_phylum=p__Proteobacteria:capture_species=s__JACNJF01 sp014382695:heptad=MCP-36H])0.871:0.0614178[&&NHX:Sample_counter=rhizpot1--1:Type_counter=GTDB--3||capture--1:capture_class_counter=c__Gammaproteobacteria--1:capture_domain_counter=d__Bacteria--1:capture_family_counter=f__GCA-001735895--1:capture_genus_counter=g__JACNJF01--1:capture_order_counter=o__GCA-001735895--1:capture_phylum_counter=p__Proteobacteria--1:capture_species_counter=s__JACNJF01 sp014382695--1:gtdb_class_counter=c__Gammaproteobacteria--3:gtdb_domain_counter=d__Bacteria--3:gtdb_family_counter=f__Burkholderiaceae--3:gtdb_genus_counter=g__Pseudoduganella--3:gtdb_order_counter=o__Burkholderiales--3:gtdb_phylum_counter=p__Proteobacteria--3:gtdb_species_counter=s__Pseudoduganella sp001191005--1||s__Pseudoduganella sp013369485--1||s__Pseudoduganella violacea--1:heptad_counter=MCP-36H--4:lbd_counter=:lca_tree=g__Pseudoduganella:name=N1163474:ref_name_counter=],(RS_GCF_000425385.1_protein.faa_NZ_KE384360.1_142@PF00015_full_PFAM.450.632:0.0197233[&&NHX:Type=GTDB:gtdb_class=c__Gammaproteobacteria:gtdb_domain=d__Bacteria:gtdb_family=f__Burkholderiaceae:gtdb_genus=g__Pseudoduganella:gtdb_order=o__Burkholderiales:gtdb_phylum=p__Proteobacteria:gtdb_species=s__Pseudoduganella violaceinigra:heptad=MCP-36H:species=d__Bacteria_p__Proteobacteria_c__Gammaproteobacteria_o__Burkholderiales_f__Burkholderiaceae_g__Pseudoduganella_s__Pseudoduganella violaceinigra],((RS_GCF_009857475.1_protein.faa_NZ_WWCJ01000030.1_31@PF00015_full_PFAM.447.634:0.0189105[&&NHX:Type=GTDB:gtdb_class=c__Gammaproteobacteria:gtdb_domain=d__Bacteria:gtdb_family=f__Burkholderiaceae:gtdb_genus=g__Pseudoduganella:gtdb_order=o__Burkholderiales:gtdb_phylum=p__Proteobacteria:gtdb_species=s__Pseudoduganella guangdongensis:heptad=MCP-36H:species=d__Bacteria_p__Proteobacteria_c__Gammaproteobacteria_o__Burkholderiales_f__Burkholderiaceae_g__Pseudoduganella_s__Pseudoduganella guangdongensis],9a86059a-3c63-45b9-88f2-c9acecc29419_6@MCPsignal.153.252:0.048643[&&NHX:Sample=rhiztom2:Type=capture:besthit=95.8:bitscore=165.0:capture_class=c__Gammaproteobacteria:capture_domain=d__Bacteria:capture_family=f__Rhodocyclaceae:capture_genus=g__Sulfuritalea:capture_order=o__Burkholderiales:capture_phylum=p__Proteobacteria:capture_species=s__Sulfuritalea sp016710465:evalue=5.81e-53:gapopen=0.0:heptad=MCP-36H:length=96.0:mismatch=4.0:qcovhsp=97.0:qend=96.0:qstart=1.0:ref_name=RS_GCF_009857475.1_protein.faa_NZ_WWCJ01000030.1_31@PF00015_full_PFAM.447.634:scovhsp=51.3:send=103.0:sstart=8.0])0.894:0.023946[&&NHX:Sample_counter=rhiztom2--1:Type_counter=GTDB--1||capture--1:besthit_avg=95.8:besthit_max=95.8:besthit_min=95.8:besthit_std=0:besthit_sum=95.8:bitscore_avg=165.0:bitscore_max=165.0:bitscore_min=165.0:bitscore_std=0:bitscore_sum=165.0:capture_class_counter=c__Gammaproteobacteria--1:capture_domain_counter=d__Bacteria--1:capture_family_counter=f__Rhodocyclaceae--1:capture_genus_counter=g__Sulfuritalea--1:capture_order_counter=o__Burkholderiales--1:capture_phylum_counter=p__Proteobacteria--1:capture_species_counter=s__Sulfuritalea sp016710465--1:evalue_avg=5.81e-53:evalue_max=5.81e-53:evalue_min=5.81e-53:evalue_std=0:evalue_sum=5.81e-53:gapopen_avg=0.0:gapopen_max=0.0:gapopen_min=0.0:gapopen_std=0:gapopen_sum=0.0:gtdb_class_counter=c__Gammaproteobacteria--1:gtdb_domain_counter=d__Bacteria--1:gtdb_family_counter=f__Burkholderiaceae--1:gtdb_genus_counter=g__Pseudoduganella--1:gtdb_order_counter=o__Burkholderiales--1:gtdb_phylum_counter=p__Proteobacteria--1:gtdb_species_counter=s__Pseudoduganella guangdongensis--1:heptad_counter=MCP-36H--2:lbd_counter=:lca_tree=s__Pseudoduganella guangdongensis:length_avg=96.0:length_max=96.0:length_min=96.0:length_std=0:length_sum=96.0:mismatch_avg=4.0:mismatch_max=4.0:mismatch_min=4.0:mismatch_std=0:mismatch_sum=4.0:name=N1163478:qcovhsp_avg=97.0:qcovhsp_max=97.0:qcovhsp_min=97.0:qcovhsp_std=0:qcovhsp_sum=97.0:qend_avg=96.0:qend_max=96.0:qend_min=96.0:qend_std=0:qend_sum=96.0:qstart_avg=1.0:qstart_max=1.0:qstart_min=1.0:qstart_std=0:qstart_sum=1.0:ref_name_counter=RS_GCF_009857475.1_protein.faa_NZ_WWCJ01000030.1_31@PF00015_full_PFAM.447.634--1:scovhsp_avg=51.3:scovhsp_max=51.3:scovhsp_min=51.3:scovhsp_std=0:scovhsp_sum=51.3:send_avg=103.0:send_max=103.0:send_min=103.0:send_std=0:send_sum=103.0:sstart_avg=8.0:sstart_max=8.0:sstart_min=8.0:sstart_std=0:sstart_sum=8.0],((RS_GCF_004217275.1_protein.faa_NZ_SHKT01000001.1_1179@PF00015_full_PFAM.447.634:0.00398433[&&NHX:Type=GTDB:gtdb_class=c__Gammaproteobacteria:gtdb_domain=d__Bacteria:gtdb_family=f__Burkholderiaceae:gtdb_genus=g__Pseudoduganella:gtdb_order=o__Burkholderiales:gtdb_phylum=p__Proteobacteria:gtdb_species=s__Pseudoduganella sp004217275:heptad=MCP-36H:species=d__Bacteria_p__Proteobacteria_c__Gammaproteobacteria_o__Burkholderiales_f__Burkholderiaceae_g__Pseudoduganella_s__Pseudoduganella sp004217275],(RS_GCF_001427305.1_protein.faa_NZ_LMFZ01000009.1_19@PF00015_full_PFAM.448.632:0.0164216[&&NHX:Type=GTDB:gtdb_class=c__Gammaproteobacteria:gtdb_domain=d__Bacteria:gtdb_family=f__Burkholderiaceae:gtdb_genus=g__Pseudoduganella:gtdb_order=o__Burkholderiales:gtdb_phylum=p__Proteobacteria:gtdb_species=s__Pseudoduganella sp001427305:heptad=MCP-36H:species=d__Bacteria_p__Proteobacteria_c__Gammaproteobacteria_o__Burkholderiales_f__Burkholderiaceae_g__Pseudoduganella_s__Pseudoduganella sp001427305],RS_GCF_900113115.1_protein.faa_NZ_FOOF01000010.1_140@PF00015_full_PFAM.449.630:0.00821452[&&NHX:Type=GTDB:gtdb_class=c__Gammaproteobacteria:gtdb_domain=d__Bacteria:gtdb_family=f__Burkholderiaceae:gtdb_genus=g__Pseudoduganella:gtdb_order=o__Burkholderiales:gtdb_phylum=p__Proteobacteria:gtdb_species=s__Pseudoduganella sp900113115:heptad=MCP-36H:species=d__Bacteria_p__Proteobacteria_c__Gammaproteobacteria_o__Burkholderiales_f__Burkholderiaceae_g__Pseudoduganella_s__Pseudoduganella sp900113115])0.868:0.00815324[&&NHX:Sample_counter=:Type_counter=GTDB--2:capture_class_counter=:capture_domain_counter=:capture_family_counter=:capture_genus_counter=:capture_order_counter=:capture_phylum_counter=:capture_species_counter=:evoltype=D:gtdb_class_counter=c__Gammaproteobacteria--2:gtdb_domain_counter=d__Bacteria--2:gtdb_family_counter=f__Burkholderiaceae--2:gtdb_genus_counter=g__Pseudoduganella--2:gtdb_order_counter=o__Burkholderiales--2:gtdb_phylum_counter=p__Proteobacteria--2:gtdb_species_counter=s__Pseudoduganella sp001427305--1||s__Pseudoduganella sp900113115--1:heptad_counter=MCP-36H--2:lbd_counter=:lca=d__Bacteria:lca_tree=g__Pseudoduganella:name=N1163482:ref_name_counter=])0.797:0.00396152[&&NHX:Sample_counter=:Type_counter=GTDB--3:capture_class_counter=:capture_domain_counter=:capture_family_counter=:capture_genus_counter=:capture_order_counter=:capture_phylum_counter=:capture_species_counter=:evoltype=D:gtdb_class_counter=c__Gammaproteobacteria--3:gtdb_domain_counter=d__Bacteria--3:gtdb_family_counter=f__Burkholderiaceae--3:gtdb_genus_counter=g__Pseudoduganella--3:gtdb_order_counter=o__Burkholderiales--3:gtdb_phylum_counter=p__Proteobacteria--3:gtdb_species_counter=s__Pseudoduganella sp001427305--1||s__Pseudoduganella sp004217275--1||s__Pseudoduganella sp900113115--1:heptad_counter=MCP-36H--3:lbd_counter=:lca=d__Bacteria:lca_tree=g__Pseudoduganella:name=N1163483:ref_name_counter=],(RS_GCF_001425005.1_protein.faa_NZ_LMDB01000012.1_819@PF00015_full_PFAM.448.631:0.016976[&&NHX:Type=GTDB:gtdb_class=c__Gammaproteobacteria:gtdb_domain=d__Bacteria:gtdb_family=f__Burkholderiaceae:gtdb_genus=g__Pseudoduganella:gtdb_order=o__Burkholderiales:gtdb_phylum=p__Proteobacteria:gtdb_species=s__Pseudoduganella sp001425005:heptad=MCP-36H:species=d__Bacteria_p__Proteobacteria_c__Gammaproteobacteria_o__Burkholderiales_f__Burkholderiaceae_g__Pseudoduganella_s__Pseudoduganella sp001425005],RS_GCF_009720745.1_protein.faa_NZ_WNKX01000008.1_93@PF00015_full_PFAM.461.647:0.0205156[&&NHX:Type=GTDB:gtdb_class=c__Gammaproteobacteria:gtdb_domain=d__Bacteria:gtdb_family=f__Burkholderiaceae:gtdb_genus=g__Pseudoduganella:gtdb_order=o__Burkholderiales:gtdb_phylum=p__Proteobacteria:gtdb_species=s__Pseudoduganella eburnea:heptad=MCP-36H:species=d__Bacteria_p__Proteobacteria_c__Gammaproteobacteria_o__Burkholderiales_f__Burkholderiaceae_g__Pseudoduganella_s__Pseudoduganella eburnea])0.871:0.00788429[&&NHX:Sample_counter=:Type_counter=GTDB--2:capture_class_counter=:capture_domain_counter=:capture_family_counter=:capture_genus_counter=:capture_order_counter=:capture_phylum_counter=:capture_species_counter=:evoltype=D:gtdb_class_counter=c__Gammaproteobacteria--2:gtdb_domain_counter=d__Bacteria--2:gtdb_family_counter=f__Burkholderiaceae--2:gtdb_genus_counter=g__Pseudoduganella--2:gtdb_order_counter=o__Burkholderiales--2:gtdb_phylum_counter=p__Proteobacteria--2:gtdb_species_counter=s__Pseudoduganella eburnea--1||s__Pseudoduganella sp001425005--1:heptad_counter=MCP-36H--2:lbd_counter=:lca=d__Bacteria:lca_tree=g__Pseudoduganella:name=N1163486:ref_name_counter=])0:6e-09[&&NHX:Sample_counter=:Type_counter=GTDB--5:capture_class_counter=:capture_domain_counter=:capture_family_counter=:capture_genus_counter=:capture_order_counter=:capture_phylum_counter=:capture_species_counter=:evoltype=D:gtdb_class_counter=c__Gammaproteobacteria--5:gtdb_domain_counter=d__Bacteria--5:gtdb_family_counter=f__Burkholderiaceae--5:gtdb_genus_counter=g__Pseudoduganella--5:gtdb_order_counter=o__Burkholderiales--5:gtdb_phylum_counter=p__Proteobacteria--5:gtdb_species_counter=s__Pseudoduganella eburnea--1||s__Pseudoduganella sp001425005--1||s__Pseudoduganella sp001427305--1||s__Pseudoduganella sp004217275--1||s__Pseudoduganella sp900113115--1:heptad_counter=MCP-36H--5:lbd_counter=:lca=d__Bacteria:lca_tree=g__Pseudoduganella:name=N1163487:ref_name_counter=])0.188:0.00853413[&&NHX:Sample_counter=rhiztom2--1:Type_counter=GTDB--6||capture--1:besthit_avg=95.8:besthit_max=95.8:besthit_min=95.8:besthit_std=0:besthit_sum=95.8:bitscore_avg=165.0:bitscore_max=165.0:bitscore_min=165.0:bitscore_std=0:bitscore_sum=165.0:capture_class_counter=c__Gammaproteobacteria--1:capture_domain_counter=d__Bacteria--1:capture_family_counter=f__Rhodocyclaceae--1:capture_genus_counter=g__Sulfuritalea--1:capture_order_counter=o__Burkholderiales--1:capture_phylum_counter=p__Proteobacteria--1:capture_species_counter=s__Sulfuritalea sp016710465--1:evalue_avg=5.81e-53:evalue_max=5.81e-53:evalue_min=5.81e-53:evalue_std=0:evalue_sum=5.81e-53:gapopen_avg=0.0:gapopen_max=0.0:gapopen_min=0.0:gapopen_std=0:gapopen_sum=0.0:gtdb_class_counter=c__Gammaproteobacteria--6:gtdb_domain_counter=d__Bacteria--6:gtdb_family_counter=f__Burkholderiaceae--6:gtdb_genus_counter=g__Pseudoduganella--6:gtdb_order_counter=o__Burkholderiales--6:gtdb_phylum_counter=p__Proteobacteria--6:gtdb_species_counter=s__Pseudoduganella eburnea--1||s__Pseudoduganella guangdongensis--1||s__Pseudoduganella sp001425005--1||s__Pseudoduganella sp001427305--1||s__Pseudoduganella sp004217275--1||s__Pseudoduganella sp900113115--1:heptad_counter=MCP-36H--7:lbd_counter=:lca_tree=g__Pseudoduganella:length_avg=96.0:length_max=96.0:length_min=96.0:length_std=0:length_sum=96.0:mismatch_avg=4.0:mismatch_max=4.0:mismatch_min=4.0:mismatch_std=0:mismatch_sum=4.0:name=N1163488:qcovhsp_avg=97.0:qcovhsp_max=97.0:qcovhsp_min=97.0:qcovhsp_std=0:qcovhsp_sum=97.0:qend_avg=96.0:qend_max=96.0:qend_min=96.0:qend_std=0:qend_sum=96.0:qstart_avg=1.0:qstart_max=1.0:qstart_min=1.0:qstart_std=0:qstart_sum=1.0:ref_name_counter=RS_GCF_009857475.1_protein.faa_NZ_WWCJ01000030.1_31@PF00015_full_PFAM.447.634--1:scovhsp_avg=51.3:scovhsp_max=51.3:scovhsp_min=51.3:scovhsp_std=0:scovhsp_sum=51.3:send_avg=103.0:send_max=103.0:send_min=103.0:send_std=0:send_sum=103.0:sstart_avg=8.0:sstart_max=8.0:sstart_min=8.0:sstart_std=0:sstart_sum=8.0])0.954:0.0389437[&&NHX:Sample_counter=rhiztom2--1:Type_counter=GTDB--7||capture--1:besthit_avg=95.8:besthit_max=95.8:besthit_min=95.8:besthit_std=0:besthit_sum=95.8:bitscore_avg=165.0:bitscore_max=165.0:bitscore_min=165.0:bitscore_std=0:bitscore_sum=165.0:capture_class_counter=c__Gammaproteobacteria--1:capture_domain_counter=d__Bacteria--1:capture_family_counter=f__Rhodocyclaceae--1:capture_genus_counter=g__Sulfuritalea--1:capture_order_counter=o__Burkholderiales--1:capture_phylum_counter=p__Proteobacteria--1:capture_species_counter=s__Sulfuritalea sp016710465--1:evalue_avg=5.81e-53:evalue_max=5.81e-53:evalue_min=5.81e-53:evalue_std=0:evalue_sum=5.81e-53:gapopen_avg=0.0:gapopen_max=0.0:gapopen_min=0.0:gapopen_std=0:gapopen_sum=0.0:gtdb_class_counter=c__Gammaproteobacteria--7:gtdb_domain_counter=d__Bacteria--7:gtdb_family_counter=f__Burkholderiaceae--7:gtdb_genus_counter=g__Pseudoduganella--7:gtdb_order_counter=o__Burkholderiales--7:gtdb_phylum_counter=p__Proteobacteria--7:gtdb_species_counter=s__Pseudoduganella eburnea--1||s__Pseudoduganella guangdongensis--1||s__Pseudoduganella sp001425005--1||s__Pseudoduganella sp001427305--1||s__Pseudoduganella sp004217275--1||s__Pseudoduganella sp900113115--1||s__Pseudoduganella violaceinigra--1:heptad_counter=MCP-36H--8:lbd_counter=:lca_tree=g__Pseudoduganella:length_avg=96.0:length_max=96.0:length_min=96.0:length_std=0:length_sum=96.0:mismatch_avg=4.0:mismatch_max=4.0:mismatch_min=4.0:mismatch_std=0:mismatch_sum=4.0:name=N1163489:qcovhsp_avg=97.0:qcovhsp_max=97.0:qcovhsp_min=97.0:qcovhsp_std=0:qcovhsp_sum=97.0:qend_avg=96.0:qend_max=96.0:qend_min=96.0:qend_std=0:qend_sum=96.0:qstart_avg=1.0:qstart_max=1.0:qstart_min=1.0:qstart_std=0:qstart_sum=1.0:ref_name_counter=RS_GCF_009857475.1_protein.faa_NZ_WWCJ01000030.1_31@PF00015_full_PFAM.447.634--1:scovhsp_avg=51.3:scovhsp_max=51.3:scovhsp_min=51.3:scovhsp_std=0:scovhsp_sum=51.3:send_avg=103.0:send_max=103.0:send_min=103.0:send_std=0:send_sum=103.0:sstart_avg=8.0:sstart_max=8.0:sstart_min=8.0:sstart_std=0:sstart_sum=8.0])0.965:0.0439499[&&NHX:Sample_counter=rhizpot1--1||rhiztom2--1:Type_counter=GTDB--10||capture--2:besthit_avg=95.8:besthit_max=95.8:besthit_min=95.8:besthit_std=0:besthit_sum=95.8:bitscore_avg=165.0:bitscore_max=165.0:bitscore_min=165.0:bitscore_std=0:bitscore_sum=165.0:capture_class_counter=c__Gammaproteobacteria--2:capture_domain_counter=d__Bacteria--2:capture_family_counter=f__GCA-001735895--1||f__Rhodocyclaceae--1:capture_genus_counter=g__JACNJF01--1||g__Sulfuritalea--1:capture_order_counter=o__Burkholderiales--1||o__GCA-001735895--1:capture_phylum_counter=p__Proteobacteria--2:capture_species_counter=s__JACNJF01 sp014382695--1||s__Sulfuritalea sp016710465--1:evalue_avg=5.81e-53:evalue_max=5.81e-53:evalue_min=5.81e-53:evalue_std=0:evalue_sum=5.81e-53:gapopen_avg=0.0:gapopen_max=0.0:gapopen_min=0.0:gapopen_std=0:gapopen_sum=0.0:gtdb_class_counter=c__Gammaproteobacteria--10:gtdb_domain_counter=d__Bacteria--10:gtdb_family_counter=f__Burkholderiaceae--10:gtdb_genus_counter=g__Pseudoduganella--10:gtdb_order_counter=o__Burkholderiales--10:gtdb_phylum_counter=p__Proteobacteria--10:gtdb_species_counter=s__Pseudoduganella eburnea--1||s__Pseudoduganella guangdongensis--1||s__Pseudoduganella sp001191005--1||s__Pseudoduganella sp001425005--1||s__Pseudoduganella sp001427305--1||s__Pseudoduganella sp004217275--1||s__Pseudoduganella sp013369485--1||s__Pseudoduganella sp900113115--1||s__Pseudoduganella violacea--1||s__Pseudoduganella violaceinigra--1:heptad_counter=MCP-36H--12:lbd_counter=:lca_tree=g__Pseudoduganella:length_avg=96.0:length_max=96.0:length_min=96.0:length_std=0:length_sum=96.0:mismatch_avg=4.0:mismatch_max=4.0:mismatch_min=4.0:mismatch_std=0:mismatch_sum=4.0:name=N1163490:qcovhsp_avg=97.0:qcovhsp_max=97.0:qcovhsp_min=97.0:qcovhsp_std=0:qcovhsp_sum=97.0:qend_avg=96.0:qend_max=96.0:qend_min=96.0:qend_std=0:qend_sum=96.0:qstart_avg=1.0:qstart_max=1.0:qstart_min=1.0:qstart_std=0:qstart_sum=1.0:ref_name_counter=RS_GCF_009857475.1_protein.faa_NZ_WWCJ01000030.1_31@PF00015_full_PFAM.447.634--1:scovhsp_avg=51.3:scovhsp_max=51.3:scovhsp_min=51.3:scovhsp_std=0:scovhsp_sum=51.3:send_avg=103.0:send_max=103.0:send_min=103.0:send_std=0:send_sum=103.0:sstart_avg=8.0:sstart_max=8.0:sstart_min=8.0:sstart_std=0:sstart_sum=8.0])0.069:0.00804197[&&NHX:Sample_counter=rhizpot1--3||rhizpot3--3||rhiztom2--3||rhiztom3--2:Type_counter=GTDB--11||capture--11:besthit_avg=87.85:besthit_max=95.8:besthit_min=80.9:besthit_std=6.111464636239005:besthit_sum=351.4:bitscore_avg=190.25:bitscore_max=217.0:bitscore_min=162.0:bitscore_std=30.91251095160879:bitscore_sum=761.0:capture_class_counter=c__Clostridia--3||c__Gammaproteobacteria--8:capture_domain_counter=d__Bacteria--11:capture_family_counter=f__Burkholderiaceae--5||f__GCA-001735895--1||f__Lachnospiraceae--3||f__Rhodocyclaceae--2:capture_genus_counter=g__Achromobacter--1||g__Azonexus--1||g__Duganella--2||g__JACNJF01--1||g__Massilia--1||g__Oribacterium--1||g__Rhizobacter--1||g__Sulfuritalea--1||g__UBA2882--1||g__UBA3402--1:capture_order_counter=o__Burkholderiales--7||o__GCA-001735895--1||o__Lachnospirales--3:capture_phylum_counter=p__Firmicutes_A--3||p__Proteobacteria--8:capture_species_counter=s__Achromobacter insuavis_A--1||s__Azonexus sp002470165--1||s__Duganella aceris--1||s__Duganella sp003416985--1||s__JACNJF01 sp014382695--1||s__Massilia sp002354135--1||s__Oribacterium sp000513555--1||s__Rhizobacter sp018780185--1||s__Sulfuritalea sp016710465--1||s__UBA2882 sp900542015--1||s__UBA3402 sp910577935--1:evalue_avg=5.57025e-52:evalue_max=2.17e-51:evalue_min=8.65e-73:evalue_std=1.0756654076276074e-51:evalue_sum=2.2281e-51:gapopen_avg=0.5:gapopen_max=1.0:gapopen_min=0.0:gapopen_std=0.5773502691896257:gapopen_sum=2.0:gtdb_class_counter=c__Gammaproteobacteria--11:gtdb_domain_counter=d__Bacteria--11:gtdb_family_counter=f__Burkholderiaceae--11:gtdb_genus_counter=g__Duganella--1||g__Pseudoduganella--10:gtdb_order_counter=o__Burkholderiales--11:gtdb_phylum_counter=p__Proteobacteria--11:gtdb_species_counter=s__Duganella sp013375995--1||s__Pseudoduganella eburnea--1||s__Pseudoduganella guangdongensis--1||s__Pseudoduganella sp001191005--1||s__Pseudoduganella sp001425005--1||s__Pseudoduganella sp001427305--1||s__Pseudoduganella sp004217275--1||s__Pseudoduganella sp013369485--1||s__Pseudoduganella sp900113115--1||s__Pseudoduganella violacea--1||s__Pseudoduganella violaceinigra--1:heptad_counter=MCP-36H--22:lbd_counter=:lca_tree=g__Pseudoduganella:length_avg=124.0:length_max=144.0:length_min=96.0:length_std=22.759613353482084:length_sum=496.0:mismatch_avg=14.75:mismatch_max=20.0:mismatch_min=4.0:mismatch_std=7.274384280931732:mismatch_sum=59.0:name=N1163491:qcovhsp_avg=98.675:qcovhsp_max=99.3:qcovhsp_min=97.0:qcovhsp_std=1.1206396982676141:qcovhsp_sum=394.7:qend_avg=124.25:qend_max=144.0:qend_min=96.0:qend_std=22.63294059551255:qend_sum=497.0:qstart_avg=1.25:qstart_max=2.0:qstart_min=1.0:qstart_std=0.5:qstart_sum=5.0:ref_name_counter=RS_GCF_009720825.1_protein.faa_NZ_WNKY01000010.1_27@PF00015_full_PFAM.446.649--1||RS_GCF_009857475.1_protein.faa_NZ_WWCJ01000030.1_31@PF00015_full_PFAM.447.634--1||RS_GCF_011682175.1_protein.faa_NZ_WHJG01000015.1_87@PF00015_full_PFAM.445.642--1||RS_GCF_013375995.1_protein.faa_NZ_JABMJJ010000003.1_736@PF00015_full_PFAM.448.642--1:scovhsp_avg=63.075:scovhsp_max=72.7:scovhsp_min=51.3:scovhsp_std=11.201302007653693:scovhsp_sum=252.3:send_avg=145.25:send_max=163.0:send_min=103.0:send_std=28.359301824974466:send_sum=581.0:sstart_avg=23.0:sstart_max=51.0:sstart_min=8.0:sstart_std=19.30457631409368:sstart_sum=92.0])0.69:0.0166894[&&NHX:Sample_counter=rhizpot1--10||rhizpot2--1||rhizpot3--14||rhiztom1--2||rhiztom2--4||rhiztom3--13:Type_counter=GTDB--19||capture--44:besthit_avg=87.86666666666667:besthit_max=95.8:besthit_min=80.9:besthit_std=3.559494346111537:besthit_sum=2372.4:bitscore_avg=206.74074074074073:bitscore_max=246.0:bitscore_min=145.0:bitscore_std=30.755352995726415:bitscore_sum=5582.0:capture_class_counter=c__Clostridia--6||c__Desulfuromonadia--1||c__GCA-002687715--1||c__Gammaproteobacteria--35||c__Phycisphaerae--1:capture_domain_counter=d__Bacteria--44:capture_family_counter=f__Anaerohalosphaeraceae--1||f__Burkholderiaceae--27||f__CAIOGM01--1||f__Competibacteraceae--1||f__Enterobacteriaceae--1||f__GCA-001735895--1||f__GCA-002687715--1||f__JABURT01--1||f__Lachnospiraceae--6||f__Rhodocyclaceae--2||f__Steroidobacteraceae--1||f__Vibrionaceae--1:capture_genus_counter=g__Achromobacter--2||g__Alicycliphilus--1||g__Aquabacterium--2||g__Azonexus--1||g__CAIOGM01--1||g__Duganella--2||g__Giesbergeria--1||g__Herbaspirillum--2||g__Hylemonella--1||g__JAAUQA01--1||g__JABURT01--1||g__JACNJF01--1||g__JAFGGE01--1||g__KK5--1||g__Kineothrix--1||g__Massilia--4||g__Melaminivora--1||g__Oribacterium--1||g__Pantoea--1||g__Ralstonia--1||g__Ramlibacter--3||g__Rhizobacter--1||g__SXUL01--1||g__Steroidobacter_A--1||g__Sulfuritalea--1||g__Trinickia--5||g__UBA2882--1||g__UBA3282--2||g__UBA3402--1||g__Vibrio--1:capture_order_counter=o__Burkholderiales--29||o__Competibacterales--1||o__Enterobacterales--2||o__GCA-001735895--1||o__GCA-002687715--1||o__Geobacterales--1||o__JABURT01--1||o__Lachnospirales--6||o__Sedimentisphaerales--1||o__Steroidobacterales--1:capture_phylum_counter=p__Desulfobacterota--1||p__Firmicutes_A--6||p__Planctomycetota--2||p__Proteobacteria--35:capture_species_counter=s__Achromobacter insuavis_A--1||s__Achromobacter pulmonis_A--1||s__Alicycliphilus sp018240995--1||s__Aquabacterium sp002339015--2||s__Azonexus sp002470165--1||s__CAIOGM01 sp903929485--1||s__Duganella aceris--1||s__Duganella sp003416985--1||s__Giesbergeria sp001770955--1||s__Herbaspirillum sp000282575--1||s__Herbaspirillum sp013426985--1||s__Hylemonella gracilis--1||s__JAAUQA01 sp012032855--1||s__JABURT01 sp014762485--1||s__JACNJF01 sp014382695--1||s__JAFGGE01 sp016926155--1||s__KK5 sp001984095--1||s__Kineothrix sp910585965--1||s__Massilia aurea_A--1||s__Massilia rubra--1||s__Massilia sp002354135--2||s__Melaminivora alkalimesophila--1||s__Oribacterium sp000513555--1||s__Pantoea sp900115075--1||s__Ralstonia pickettii--1||s__Ramlibacter sp013127575--3||s__Rhizobacter sp018780185--1||s__SXUL01 sp005790545--1||s__Steroidobacter_A soli--1||s__Sulfuritalea sp016710465--1||s__Trinickia sp005144415--5||s__UBA2882 sp900542015--1||s__UBA3282 sp014804615--2||s__UBA3402 sp910577935--1||s__Vibrio atypicus--1:evalue_avg=1.1931066400377044e-46:evalue_max=3.22e-45:evalue_min=2.55e-84:evalue_std=6.1967906907768516e-46:evalue_sum=3.221387928101802e-45:gapopen_avg=0.07407407407407407:gapopen_max=1.0:gapopen_min=0.0:gapopen_std=0.2668802563418119:gapopen_sum=2.0:gtdb_class_counter=c__Gammaproteobacteria--19:gtdb_domain_counter=d__Bacteria--19:gtdb_family_counter=f__Burkholderiaceae--19:gtdb_genus_counter=g__Duganella--1||g__Massilia--8||g__Pseudoduganella--10:gtdb_order_counter=o__Burkholderiales--19:gtdb_phylum_counter=p__Proteobacteria--19:gtdb_species_counter=s__Duganella sp013375995--1||s__Massilia aquatica--1||s__Massilia atriviolacea--1||s__Massilia frigida--1||s__Massilia mucilaginosa--1||s__Massilia rubra--1||s__Massilia sp001485665--1||s__Massilia sp900129765--1||s__Massilia violaceinigra--1||s__Pseudoduganella eburnea--1||s__Pseudoduganella guangdongensis--1||s__Pseudoduganella sp001191005--1||s__Pseudoduganella sp001425005--1||s__Pseudoduganella sp001427305--1||s__Pseudoduganella sp004217275--1||s__Pseudoduganella sp013369485--1||s__Pseudoduganella sp900113115--1||s__Pseudoduganella violacea--1||s__Pseudoduganella violaceinigra--1:heptad_counter=MCP-36H--63:lbd_counter=:lca_tree=f__Burkholderiaceae:length_avg=133.55555555555554:length_max=156.0:length_min=96.0:length_std=20.019861932462764:length_sum=3606.0:mismatch_avg=16.14814814814815:mismatch_max=28.0:mismatch_min=4.0:mismatch_std=5.193958796256279:mismatch_sum=436.0:name=N1163492:qcovhsp_avg=99.19259259259259:qcovhsp_max=100.0:qcovhsp_min=95.4:qcovhsp_std=1.3257583971581415:qcovhsp_sum=2678.2:qend_avg=133.88888888888889:qend_max=156.0:qend_min=96.0:qend_std=20.155803389009584:qend_sum=3615.0:qstart_avg=1.3333333333333333:qstart_max=3.0:qstart_min=1.0:qstart_std=0.6201736729460423:qstart_sum=36.0:ref_name_counter=GB_GCA_000381565.1_protein.faa_KB906724.1_1366@PF00015_full_PFAM.444.632--3||RS_GCF_002752675.1_protein.faa_NZ_CP024608.1_4670@PF00015_full_PFAM.445.633--2||RS_GCF_003416895.1_protein.faa_NZ_QVIO01000001.1_120@PF00015_full_PFAM.444.629--1||RS_GCF_004217275.1_protein.faa_NZ_SHKT01000001.1_1179@PF00015_full_PFAM.447.634--1||RS_GCF_009720825.1_protein.faa_NZ_WNKY01000010.1_27@PF00015_full_PFAM.446.649--1||RS_GCF_009857475.1_protein.faa_NZ_WWCJ01000030.1_31@PF00015_full_PFAM.447.634--1||RS_GCF_011682175.1_protein.faa_NZ_WHJG01000015.1_87@PF00015_full_PFAM.445.642--1||RS_GCF_013375995.1_protein.faa_NZ_JABMJJ010000003.1_736@PF00015_full_PFAM.448.642--1||RS_GCF_015689335.1_protein.faa_NZ_CP065053.1_4675@PF00015_full_PFAM.444.633--1||RS_GCF_900129765.1_protein.faa_NZ_FQWU01000001.1_1918@PF00015_full_PFAM.445.626--15:scovhsp_avg=72.21111111111111:scovhsp_max=85.6:scovhsp_min=51.3:scovhsp_std=11.346444151001442:scovhsp_sum=1949.6999999999998:send_avg=152.37037037037038:send_max=165.0:send_min=103.0:send_std=19.501771414901988:send_sum=4114.0:sstart_avg=19.925925925925927:sstart_max=55.0:sstart_min=8.0:sstart_std=14.873636785435876:sstart_sum=538.0],(((GB_GCA_000381565.1_protein.faa_KB906724.1_1366@PF00015_full_PFAM.444.632:0.0145846[&&NHX:Type=GTDB:gtdb_class=c__Gammaproteobacteria:gtdb_domain=d__Bacteria:gtdb_family=f__Burkholderiaceae:gtdb_genus=g__Duganella:gtdb_order=o__Burkholderiales:gtdb_phylum=p__Proteobacteria:gtdb_species=s__Duganella sp000381565:heptad=MCP-36H:species=d__Bacteria_p__Proteobacteria_c__Gammaproteobacteria_o__Burkholderiales_f__Burkholderiaceae_g__Duganella_s__Duganella sp000381565],(RS_GCF_000335815.1_protein.faa_NZ_AMWD01000002.1_1891@PF00015_full_PFAM.447.632:0.00396035[&&NHX:Type=GTDB:gtdb_class=c__Gammaproteobacteria:gtdb_domain=d__Bacteria:gtdb_family=f__Burkholderiaceae:gtdb_genus=g__Duganella:gtdb_order=o__Burkholderiales:gtdb_phylum=p__Proteobacteria:gtdb_species=s__Duganella sp000335815:heptad=MCP-36H:species=d__Bacteria_p__Proteobacteria_c__Gammaproteobacteria_o__Burkholderiales_f__Burkholderiaceae_g__Duganella_s__Duganella sp000335815],RS_GCF_009380215.1_protein.faa_NZ_WHUG01000005.1_258@PF00015_full_PFAM.444.632:5e-09[&&NHX:Type=GTDB:gtdb_class=c__Gammaproteobacteria:gtdb_domain=d__Bacteria:gtdb_family=f__Burkholderiaceae:gtdb_genus=g__Duganella:gtdb_order=o__Burkholderiales:gtdb_phylum=p__Proteobacteria:gtdb_species=s__Duganella sp009380215:heptad=MCP-36H:species=d__Bacteria_p__Proteobacteria_c__Gammaproteobacteria_o__Burkholderiales_f__Burkholderiaceae_g__Duganella_s__Duganella sp009380215])0.937:0.0216345[&&NHX:Sample_counter=:Type_counter=GTDB--2:capture_class_counter=:capture_domain_counter=:capture_family_counter=:capture_genus_counter=:capture_order_counter=:capture_phylum_counter=:capture_species_counter=:evoltype=D:gtdb_class_counter=c__Gammaproteobacteria--2:gtdb_domain_counter=d__Bacteria--2:gtdb_family_counter=f__Burkholderiaceae--2:gtdb_genus_counter=g__Duganella--2:gtdb_order_counter=o__Burkholderiales--2:gtdb_phylum_counter=p__Proteobacteria--2:gtdb_species_counter=s__Duganella sp000335815--1||s__Duganella sp009380215--1:heptad_counter=MCP-36H--2:lbd_counter=:lca=d__Bacteria:lca_tree=g__Duganella:name=N1163496:ref_name_counter=])0.522:0.00867693[&&NHX:Sample_counter=:Type_counter=GTDB--3:capture_class_counter=:capture_domain_counter=:capture_family_counter=:capture_genus_counter=:capture_order_counter=:capture_phylum_counter=:capture_species_counter=:evoltype=D:gtdb_class_counter=c__Gammaproteobacteria--3:gtdb_domain_counter=d__Bacteria--3:gtdb_family_counter=f__Burkholderiaceae--3:gtdb_genus_counter=g__Duganella--3:gtdb_order_counter=o__Burkholderiales--3:gtdb_phylum_counter=p__Proteobacteria--3:gtdb_species_counter=s__Duganella sp000335815--1||s__Duganella sp000381565--1||s__Duganella sp009380215--1:heptad_counter=MCP-36H--3:lbd_counter=:lca=d__Bacteria:lca_tree=g__Duganella:name=N1163497:ref_name_counter=],(RS_GCF_003416895.1_protein.faa_NZ_QVIO01000001.1_120@PF00015_full_PFAM.444.629:0.0115644[&&NHX:Type=GTDB:gtdb_class=c__Gammaproteobacteria:gtdb_domain=d__Bacteria:gtdb_family=f__Burkholderiaceae:gtdb_genus=g__Duganella:gtdb_order=o__Burkholderiales:gtdb_phylum=p__Proteobacteria:gtdb_species=s__Duganella sp003416895:heptad=MCP-36H:species=d__Bacteria_p__Proteobacteria_c__Gammaproteobacteria_o__Burkholderiales_f__Burkholderiaceae_g__Duganella_s__Duganella sp003416895],RS_GCF_003416985.1_protein.faa_NZ_QVIN01000006.1_43@PF00015_full_PFAM.445.632:0.0392216[&&NHX:Type=GTDB:gtdb_class=c__Gammaproteobacteria:gtdb_domain=d__Bacteria:gtdb_family=f__Burkholderiaceae:gtdb_genus=g__Duganella:gtdb_order=o__Burkholderiales:gtdb_phylum=p__Proteobacteria:gtdb_species=s__Duganella sp003416985:heptad=MCP-36H:species=d__Bacteria_p__Proteobacteria_c__Gammaproteobacteria_o__Burkholderiales_f__Burkholderiaceae_g__Duganella_s__Duganella sp003416985])0.113:0.00833366[&&NHX:Sample_counter=:Type_counter=GTDB--2:capture_class_counter=:capture_domain_counter=:capture_family_counter=:capture_genus_counter=:capture_order_counter=:capture_phylum_counter=:capture_species_counter=:evoltype=D:gtdb_class_counter=c__Gammaproteobacteria--2:gtdb_domain_counter=d__Bacteria--2:gtdb_family_counter=f__Burkholderiaceae--2:gtdb_genus_counter=g__Duganella--2:gtdb_order_counter=o__Burkholderiales--2:gtdb_phylum_counter=p__Proteobacteria--2:gtdb_species_counter=s__Duganella sp003416895--1||s__Duganella sp003416985--1:heptad_counter=MCP-36H--2:lbd_counter=:lca=d__Bacteria:lca_tree=g__Duganella:name=N1163500:ref_name_counter=])0.963:0.0427641[&&NHX:Sample_counter=:Type_counter=GTDB--5:capture_class_counter=:capture_domain_counter=:capture_family_counter=:capture_genus_counter=:capture_order_counter=:capture_phylum_counter=:capture_species_counter=:evoltype=D:gtdb_class_counter=c__Gammaproteobacteria--5:gtdb_domain_counter=d__Bacteria--5:gtdb_family_counter=f__Burkholderiaceae--5:gtdb_genus_counter=g__Duganella--5:gtdb_order_counter=o__Burkholderiales--5:gtdb_phylum_counter=p__Proteobacteria--5:gtdb_species_counter=s__Duganella sp000335815--1||s__Duganella sp000381565--1||s__Duganella sp003416895--1||s__Duganella sp003416985--1||s__Duganella sp009380215--1:heptad_counter=MCP-36H--5:lbd_counter=:lca=d__Bacteria:lca_tree=g__Duganella:name=N1163501:ref_name_counter=],((RS_GCF_900109645.1_protein.faa_NZ_FOBG01000002.1_749@PF00015_full_PFAM.340.537:0.0109358[&&NHX:Type=GTDB:gtdb_class=c__Gammaproteobacteria:gtdb_domain=d__Bacteria:gtdb_family=f__Burkholderiaceae:gtdb_genus=g__Duganella:gtdb_order=o__Burkholderiales:gtdb_phylum=p__Proteobacteria:gtdb_species=s__Duganella sp900109645:heptad=MCP-36H:species=d__Bacteria_p__Proteobacteria_c__Gammaproteobacteria_o__Burkholderiales_f__Burkholderiaceae_g__Duganella_s__Duganella sp900109645],RS_GCF_009720825.1_protein.faa_NZ_WNKY01000010.1_27@PF00015_full_PFAM.446.649:0.0177077[&&NHX:Type=GTDB:gtdb_class=c__Gammaproteobacteria:gtdb_domain=d__Bacteria:gtdb_family=f__Burkholderiaceae:gtdb_genus=g__Duganella:gtdb_order=o__Burkholderiales:gtdb_phylum=p__Proteobacteria:gtdb_species=s__Duganella radicis:heptad=MCP-36H:species=d__Bacteria_p__Proteobacteria_c__Gammaproteobacteria_o__Burkholderiales_f__Burkholderiaceae_g__Duganella_s__Duganella radicis])0.978:0.0657659[&&NHX:Sample_counter=:Type_counter=GTDB--2:capture_class_counter=:capture_domain_counter=:capture_family_counter=:capture_genus_counter=:capture_order_counter=:capture_phylum_counter=:capture_species_counter=:evoltype=D:gtdb_class_counter=c__Gammaproteobacteria--2:gtdb_domain_counter=d__Bacteria--2:gtdb_family_counter=f__Burkholderiaceae--2:gtdb_genus_counter=g__Duganella--2:gtdb_order_counter=o__Burkholderiales--2:gtdb_phylum_counter=p__Proteobacteria--2:gtdb_species_counter=s__Duganella radicis--1||s__Duganella sp900109645--1:heptad_counter=MCP-36H--2:lbd_counter=:lca=d__Bacteria:lca_tree=g__Duganella:name=N1163504:ref_name_counter=],((RS_GCF_014042365.1_protein.faa_NZ_JACEZS010000028.1_50@PF00015_full_PFAM.448.629:0.00541348[&&NHX:Type=GTDB:gtdb_class=c__Gammaproteobacteria:gtdb_domain=d__Bacteria:gtdb_family=f__Burkholderiaceae:gtdb_genus=g__LX47W:gtdb_order=o__Burkholderiales:gtdb_phylum=p__Proteobacteria:gtdb_species=s__LX47W sp014042365:heptad=MCP-36H:species=d__Bacteria_p__Proteobacteria_c__Gammaproteobacteria_o__Burkholderiales_f__Burkholderiaceae_g__LX47W_s__LX47W sp014042365],(RS_GCF_014042345.1_protein.faa_NZ_JACEZT010000031.1_13@PF00015_full_PFAM.449.631:0.0349689[&&NHX:Type=GTDB:gtdb_class=c__Gammaproteobacteria:gtdb_domain=d__Bacteria:gtdb_family=f__Burkholderiaceae:gtdb_genus=g__LX47W:gtdb_order=o__Burkholderiales:gtdb_phylum=p__Proteobacteria:gtdb_species=s__LX47W sp014042345:heptad=MCP-36H:species=d__Bacteria_p__Proteobacteria_c__Gammaproteobacteria_o__Burkholderiales_f__Burkholderiaceae_g__LX47W_s__LX47W sp014042345],RS_GCF_014042355.1_protein.faa_NZ_JACEZU010000006.1_65@PF00015_full_PFAM.449.653:0.00314311[&&NHX:Type=GTDB:gtdb_class=c__Gammaproteobacteria:gtdb_domain=d__Bacteria:gtdb_family=f__Burkholderiaceae:gtdb_genus=g__LX47W:gtdb_order=o__Burkholderiales:gtdb_phylum=p__Proteobacteria:gtdb_species=s__LX47W sp014042355:heptad=MCP-36H:species=d__Bacteria_p__Proteobacteria_c__Gammaproteobacteria_o__Burkholderiales_f__Burkholderiaceae_g__LX47W_s__LX47W sp014042355])0.48:0.0107436[&&NHX:Sample_counter=:Type_counter=GTDB--2:capture_class_counter=:capture_domain_counter=:capture_family_counter=:capture_genus_counter=:capture_order_counter=:capture_phylum_counter=:capture_species_counter=:evoltype=D:gtdb_class_counter=c__Gammaproteobacteria--2:gtdb_domain_counter=d__Bacteria--2:gtdb_family_counter=f__Burkholderiaceae--2:gtdb_genus_counter=g__LX47W--2:gtdb_order_counter=o__Burkholderiales--2:gtdb_phylum_counter=p__Proteobacteria--2:gtdb_species_counter=s__LX47W sp014042345--1||s__LX47W sp014042355--1:heptad_counter=MCP-36H--2:lbd_counter=:lca=d__Bacteria:lca_tree=g__LX47W:name=N1163508:ref_name_counter=])0.906:0.0352355[&&NHX:Sample_counter=:Type_counter=GTDB--3:capture_class_counter=:capture_domain_counter=:capture_family_counter=:capture_genus_counter=:capture_order_counter=:capture_phylum_counter=:capture_species_counter=:evoltype=D:gtdb_class_counter=c__Gammaproteobacteria--3:gtdb_domain_counter=d__Bacteria--3:gtdb_family_counter=f__Burkholderiaceae--3:gtdb_genus_counter=g__LX47W--3:gtdb_order_counter=o__Burkholderiales--3:gtdb_phylum_counter=p__Proteobacteria--3:gtdb_species_counter=s__LX47W sp014042345--1||s__LX47W sp014042355--1||s__LX47W sp014042365--1:heptad_counter=MCP-36H--3:lbd_counter=:lca=d__Bacteria:lca_tree=g__LX47W:name=N1163509:ref_name_counter=],(GB_GCA_013284265.1_protein.faa_JABTBR010000002.1_195@PF00015_full_PFAM.447.633:0.0301943[&&NHX:Type=GTDB:gtdb_class=c__Gammaproteobacteria:gtdb_domain=d__Bacteria:gtdb_family=f__Burkholderiaceae:gtdb_genus=g__Rugamonas:gtdb_order=o__Burkholderiales:gtdb_phylum=p__Proteobacteria:gtdb_species=s__Rugamonas sp013284265:heptad=MCP-36H:species=d__Bacteria_p__Proteobacteria_c__Gammaproteobacteria_o__Burkholderiales_f__Burkholderiaceae_g__Rugamonas_s__Rugamonas sp013284265],(RS_GCF_900114705.1_protein.faa_NZ_FOTW01000004.1_416@PF00015_full_PFAM.445.632:0.00791326[&&NHX:Type=GTDB:gtdb_class=c__Gammaproteobacteria:gtdb_domain=d__Bacteria:gtdb_family=f__Burkholderiaceae:gtdb_genus=g__Rugamonas:gtdb_order=o__Burkholderiales:gtdb_phylum=p__Proteobacteria:gtdb_species=s__Rugamonas rubra:heptad=MCP-36H:species=d__Bacteria_p__Proteobacteria_c__Gammaproteobacteria_o__Burkholderiales_f__Burkholderiaceae_g__Rugamonas_s__Rugamonas rubra],RS_GCF_016461825.1_protein.faa_NZ_JAEMNU010000163.1_17@PF00015_full_PFAM.443.631:0.00397222[&&NHX:Type=GTDB:gtdb_class=c__Gammaproteobacteria:gtdb_domain=d__Bacteria:gtdb_family=f__Burkholderiaceae:gtdb_genus=g__Rugamonas:gtdb_order=o__Burkholderiales:gtdb_phylum=p__Proteobacteria:gtdb_species=s__Rugamonas sp016461825:heptad=MCP-36H:species=d__Bacteria_p__Proteobacteria_c__Gammaproteobacteria_o__Burkholderiales_f__Burkholderiaceae_g__Rugamonas_s__Rugamonas sp016461825])0.957:0.0330713[&&NHX:Sample_counter=:Type_counter=GTDB--2:capture_class_counter=:capture_domain_counter=:capture_family_counter=:capture_genus_counter=:capture_order_counter=:capture_phylum_counter=:capture_species_counter=:evoltype=D:gtdb_class_counter=c__Gammaproteobacteria--2:gtdb_domain_counter=d__Bacteria--2:gtdb_family_counter=f__Burkholderiaceae--2:gtdb_genus_counter=g__Rugamonas--2:gtdb_order_counter=o__Burkholderiales--2:gtdb_phylum_counter=p__Proteobacteria--2:gtdb_species_counter=s__Rugamonas rubra--1||s__Rugamonas sp016461825--1:heptad_counter=MCP-36H--2:lbd_counter=:lca=d__Bacteria:lca_tree=g__Rugamonas:name=N1163513:ref_name_counter=])0.942:0.034158[&&NHX:Sample_counter=:Type_counter=GTDB--3:capture_class_counter=:capture_domain_counter=:capture_family_counter=:capture_genus_counter=:capture_order_counter=:capture_phylum_counter=:capture_species_counter=:evoltype=D:gtdb_class_counter=c__Gammaproteobacteria--3:gtdb_domain_counter=d__Bacteria--3:gtdb_family_counter=f__Burkholderiaceae--3:gtdb_genus_counter=g__Rugamonas--3:gtdb_order_counter=o__Burkholderiales--3:gtdb_phylum_counter=p__Proteobacteria--3:gtdb_species_counter=s__Rugamonas rubra--1||s__Rugamonas sp013284265--1||s__Rugamonas sp016461825--1:heptad_counter=MCP-36H--3:lbd_counter=:lca=d__Bacteria:lca_tree=g__Rugamonas:name=N1163514:ref_name_counter=])0.857:0.0354829[&&NHX:Sample_counter=:Type_counter=GTDB--6:capture_class_counter=:capture_domain_counter=:capture_family_counter=:capture_genus_counter=:capture_order_counter=:capture_phylum_counter=:capture_species_counter=:evoltype=D:gtdb_class_counter=c__Gammaproteobacteria--6:gtdb_domain_counter=d__Bacteria--6:gtdb_family_counter=f__Burkholderiaceae--6:gtdb_genus_counter=g__LX47W--3||g__Rugamonas--3:gtdb_order_counter=o__Burkholderiales--6:gtdb_phylum_counter=p__Proteobacteria--6:gtdb_species_counter=s__LX47W sp014042345--1||s__LX47W sp014042355--1||s__LX47W sp014042365--1||s__Rugamonas rubra--1||s__Rugamonas sp013284265--1||s__Rugamonas sp016461825--1:heptad_counter=MCP-36H--6:lbd_counter=:lca=d__Bacteria:lca_tree=f__Burkholderiaceae:name=N1163515:ref_name_counter=])0.905:0.0311607[&&NHX:Sample_counter=:Type_counter=GTDB--8:capture_class_counter=:capture_domain_counter=:capture_family_counter=:capture_genus_counter=:capture_order_counter=:capture_phylum_counter=:capture_species_counter=:evoltype=D:gtdb_class_counter=c__Gammaproteobacteria--8:gtdb_domain_counter=d__Bacteria--8:gtdb_family_counter=f__Burkholderiaceae--8:gtdb_genus_counter=g__Duganella--2||g__LX47W--3||g__Rugamonas--3:gtdb_order_counter=o__Burkholderiales--8:gtdb_phylum_counter=p__Proteobacteria--8:gtdb_species_counter=s__Duganella radicis--1||s__Duganella sp900109645--1||s__LX47W sp014042345--1||s__LX47W sp014042355--1||s__LX47W sp014042365--1||s__Rugamonas rubra--1||s__Rugamonas sp013284265--1||s__Rugamonas sp016461825--1:heptad_counter=MCP-36H--8:lbd_counter=:lca=d__Bacteria:lca_tree=f__Burkholderiaceae:name=N1163516:ref_name_counter=])0.468:0.00850254[&&NHX:Sample_counter=:Type_counter=GTDB--13:capture_class_counter=:capture_domain_counter=:capture_family_counter=:capture_genus_counter=:capture_order_counter=:capture_phylum_counter=:capture_species_counter=:evoltype=D:gtdb_class_counter=c__Gammaproteobacteria--13:gtdb_domain_counter=d__Bacteria--13:gtdb_family_counter=f__Burkholderiaceae--13:gtdb_genus_counter=g__Duganella--7||g__LX47W--3||g__Rugamonas--3:gtdb_order_counter=o__Burkholderiales--13:gtdb_phylum_counter=p__Proteobacteria--13:gtdb_species_counter=s__Duganella radicis--1||s__Duganella sp000335815--1||s__Duganella sp000381565--1||s__Duganella sp003416895--1||s__Duganella sp003416985--1||s__Duganella sp009380215--1||s__Duganella sp900109645--1||s__LX47W sp014042345--1||s__LX47W sp014042355--1||s__LX47W sp014042365--1||s__Rugamonas rubra--1||s__Rugamonas sp013284265--1||s__Rugamonas sp016461825--1:heptad_counter=MCP-36H--13:lbd_counter=:lca=d__Bacteria:lca_tree=f__Burkholderiaceae:name=N1163517:ref_name_counter=])0.957:0.0554526[&&NHX:Sample_counter=rhizpot1--10||rhizpot2--1||rhizpot3--14||rhiztom1--2||rhiztom2--4||rhiztom3--13:Type_counter=GTDB--32||capture--44:besthit_avg=87.86666666666666:besthit_max=95.8:besthit_min=80.9:besthit_std=3.559494346111537:besthit_sum=2372.3999999999996:bitscore_avg=206.74074074074073:bitscore_max=246.0:bitscore_min=145.0:bitscore_std=30.755352995726415:bitscore_sum=5582.0:capture_class_counter=c__Clostridia--6||c__Desulfuromonadia--1||c__GCA-002687715--1||c__Gammaproteobacteria--35||c__Phycisphaerae--1:capture_domain_counter=d__Bacteria--44:capture_family_counter=f__Anaerohalosphaeraceae--1||f__Burkholderiaceae--27||f__CAIOGM01--1||f__Competibacteraceae--1||f__Enterobacteriaceae--1||f__GCA-001735895--1||f__GCA-002687715--1||f__JABURT01--1||f__Lachnospiraceae--6||f__Rhodocyclaceae--2||f__Steroidobacteraceae--1||f__Vibrionaceae--1:capture_genus_counter=g__Achromobacter--2||g__Alicycliphilus--1||g__Aquabacterium--2||g__Azonexus--1||g__CAIOGM01--1||g__Duganella--2||g__Giesbergeria--1||g__Herbaspirillum--2||g__Hylemonella--1||g__JAAUQA01--1||g__JABURT01--1||g__JACNJF01--1||g__JAFGGE01--1||g__KK5--1||g__Kineothrix--1||g__Massilia--4||g__Melaminivora--1||g__Oribacterium--1||g__Pantoea--1||g__Ralstonia--1||g__Ramlibacter--3||g__Rhizobacter--1||g__SXUL01--1||g__Steroidobacter_A--1||g__Sulfuritalea--1||g__Trinickia--5||g__UBA2882--1||g__UBA3282--2||g__UBA3402--1||g__Vibrio--1:capture_order_counter=o__Burkholderiales--29||o__Competibacterales--1||o__Enterobacterales--2||o__GCA-001735895--1||o__GCA-002687715--1||o__Geobacterales--1||o__JABURT01--1||o__Lachnospirales--6||o__Sedimentisphaerales--1||o__Steroidobacterales--1:capture_phylum_counter=p__Desulfobacterota--1||p__Firmicutes_A--6||p__Planctomycetota--2||p__Proteobacteria--35:capture_species_counter=s__Achromobacter insuavis_A--1||s__Achromobacter pulmonis_A--1||s__Alicycliphilus sp018240995--1||s__Aquabacterium sp002339015--2||s__Azonexus sp002470165--1||s__CAIOGM01 sp903929485--1||s__Duganella aceris--1||s__Duganella sp003416985--1||s__Giesbergeria sp001770955--1||s__Herbaspirillum sp000282575--1||s__Herbaspirillum sp013426985--1||s__Hylemonella gracilis--1||s__JAAUQA01 sp012032855--1||s__JABURT01 sp014762485--1||s__JACNJF01 sp014382695--1||s__JAFGGE01 sp016926155--1||s__KK5 sp001984095--1||s__Kineothrix sp910585965--1||s__Massilia aurea_A--1||s__Massilia rubra--1||s__Massilia sp002354135--2||s__Melaminivora alkalimesophila--1||s__Oribacterium sp000513555--1||s__Pantoea sp900115075--1||s__Ralstonia pickettii--1||s__Ramlibacter sp013127575--3||s__Rhizobacter sp018780185--1||s__SXUL01 sp005790545--1||s__Steroidobacter_A soli--1||s__Sulfuritalea sp016710465--1||s__Trinickia sp005144415--5||s__UBA2882 sp900542015--1||s__UBA3282 sp014804615--2||s__UBA3402 sp910577935--1||s__Vibrio atypicus--1:evalue_avg=1.1931066400377044e-46:evalue_max=3.22e-45:evalue_min=2.55e-84:evalue_std=6.1967906907768516e-46:evalue_sum=3.221387928101802e-45:gapopen_avg=0.07407407407407407:gapopen_max=1.0:gapopen_min=0.0:gapopen_std=0.2668802563418119:gapopen_sum=2.0:gtdb_class_counter=c__Gammaproteobacteria--32:gtdb_domain_counter=d__Bacteria--32:gtdb_family_counter=f__Burkholderiaceae--32:gtdb_genus_counter=g__Duganella--8||g__LX47W--3||g__Massilia--8||g__Pseudoduganella--10||g__Rugamonas--3:gtdb_order_counter=o__Burkholderiales--32:gtdb_phylum_counter=p__Proteobacteria--32:gtdb_species_counter=s__Duganella radicis--1||s__Duganella sp000335815--1||s__Duganella sp000381565--1||s__Duganella sp003416895--1||s__Duganella sp003416985--1||s__Duganella sp009380215--1||s__Duganella sp013375995--1||s__Duganella sp900109645--1||s__LX47W sp014042345--1||s__LX47W sp014042355--1||s__LX47W sp014042365--1||s__Massilia aquatica--1||s__Massilia atriviolacea--1||s__Massilia frigida--1||s__Massilia mucilaginosa--1||s__Massilia rubra--1||s__Massilia sp001485665--1||s__Massilia sp900129765--1||s__Massilia violaceinigra--1||s__Pseudoduganella eburnea--1||s__Pseudoduganella guangdongensis--1||s__Pseudoduganella sp001191005--1||s__Pseudoduganella sp001425005--1||s__Pseudoduganella sp001427305--1||s__Pseudoduganella sp004217275--1||s__Pseudoduganella sp013369485--1||s__Pseudoduganella sp900113115--1||s__Pseudoduganella violacea--1||s__Pseudoduganella violaceinigra--1||s__Rugamonas rubra--1||s__Rugamonas sp013284265--1||s__Rugamonas sp016461825--1:heptad_counter=MCP-36H--76:lbd_counter=:lca_tree=f__Burkholderiaceae:length_avg=133.55555555555554:length_max=156.0:length_min=96.0:length_std=20.019861932462764:length_sum=3606.0:mismatch_avg=16.14814814814815:mismatch_max=28.0:mismatch_min=4.0:mismatch_std=5.193958796256279:mismatch_sum=436.0:name=N1163518:qcovhsp_avg=99.1925925925926:qcovhsp_max=100.0:qcovhsp_min=95.4:qcovhsp_std=1.3257583971581417:qcovhsp_sum=2678.2000000000003:qend_avg=133.88888888888889:qend_max=156.0:qend_min=96.0:qend_std=20.155803389009584:qend_sum=3615.0:qstart_avg=1.3333333333333333:qstart_max=3.0:qstart_min=1.0:qstart_std=0.6201736729460422:qstart_sum=36.0:ref_name_counter=GB_GCA_000381565.1_protein.faa_KB906724.1_1366@PF00015_full_PFAM.444.632--3||RS_GCF_002752675.1_protein.faa_NZ_CP024608.1_4670@PF00015_full_PFAM.445.633--2||RS_GCF_003416895.1_protein.faa_NZ_QVIO01000001.1_120@PF00015_full_PFAM.444.629--1||RS_GCF_004217275.1_protein.faa_NZ_SHKT01000001.1_1179@PF00015_full_PFAM.447.634--1||RS_GCF_009720825.1_protein.faa_NZ_WNKY01000010.1_27@PF00015_full_PFAM.446.649--1||RS_GCF_009857475.1_protein.faa_NZ_WWCJ01000030.1_31@PF00015_full_PFAM.447.634--1||RS_GCF_011682175.1_protein.faa_NZ_WHJG01000015.1_87@PF00015_full_PFAM.445.642--1||RS_GCF_013375995.1_protein.faa_NZ_JABMJJ010000003.1_736@PF00015_full_PFAM.448.642--1||RS_GCF_015689335.1_protein.faa_NZ_CP065053.1_4675@PF00015_full_PFAM.444.633--1||RS_GCF_900129765.1_protein.faa_NZ_FQWU01000001.1_1918@PF00015_full_PFAM.445.626--15:scovhsp_avg=72.211111111111
```
