## Supplementary material for "Unveiling the hidden biodiversity of microbial chemoreceptor genes in the rare biosphere": MCPsignal_captured_gtdbr207.nw (part 1659 of 1806)

```
11:scovhsp_max=85.6:scovhsp_min=51.3:scovhsp_std=11.346444151001442:scovhsp_sum=1949.6999999999998:send_avg=152.37037037037038:send_max=165.0:send_min=103.0:send_std=19.501771414901988:send_sum=4114.0:sstart_avg=19.925925925925927:sstart_max=55.0:sstart_min=8.0:sstart_std=14.873636785435876:sstart_sum=538.0])0.745:0.0126199[&&NHX:Sample_counter=rhizpot1--10||rhizpot2--1||rhizpot3--14||rhiztom1--2||rhiztom2--4||rhiztom3--13:Type_counter=GTDB--33||capture--44:besthit_avg=87.86666666666667:besthit_max=95.8:besthit_min=80.9:besthit_std=3.559494346111537:besthit_sum=2372.4:bitscore_avg=206.74074074074073:bitscore_max=246.0:bitscore_min=145.0:bitscore_std=30.755352995726415:bitscore_sum=5582.0:capture_class_counter=c__Clostridia--6||c__Desulfuromonadia--1||c__GCA-002687715--1||c__Gammaproteobacteria--35||c__Phycisphaerae--1:capture_domain_counter=d__Bacteria--44:capture_family_counter=f__Anaerohalosphaeraceae--1||f__Burkholderiaceae--27||f__CAIOGM01--1||f__Competibacteraceae--1||f__Enterobacteriaceae--1||f__GCA-001735895--1||f__GCA-002687715--1||f__JABURT01--1||f__Lachnospiraceae--6||f__Rhodocyclaceae--2||f__Steroidobacteraceae--1||f__Vibrionaceae--1:capture_genus_counter=g__Achromobacter--2||g__Alicycliphilus--1||g__Aquabacterium--2||g__Azonexus--1||g__CAIOGM01--1||g__Duganella--2||g__Giesbergeria--1||g__Herbaspirillum--2||g__Hylemonella--1||g__JAAUQA01--1||g__JABURT01--1||g__JACNJF01--1||g__JAFGGE01--1||g__KK5--1||g__Kineothrix--1||g__Massilia--4||g__Melaminivora--1||g__Oribacterium--1||g__Pantoea--1||g__Ralstonia--1||g__Ramlibacter--3||g__Rhizobacter--1||g__SXUL01--1||g__Steroidobacter_A--1||g__Sulfuritalea--1||g__Trinickia--5||g__UBA2882--1||g__UBA3282--2||g__UBA3402--1||g__Vibrio--1:capture_order_counter=o__Burkholderiales--29||o__Competibacterales--1||o__Enterobacterales--2||o__GCA-001735895--1||o__GCA-002687715--1||o__Geobacterales--1||o__JABURT01--1||o__Lachnospirales--6||o__Sedimentisphaerales--1||o__Steroidobacterales--1:capture_phylum_counter=p__Desulfobacterota--1||p__Firmicutes_A--6||p__Planctomycetota--2||p__Proteobacteria--35:capture_species_counter=s__Achromobacter insuavis_A--1||s__Achromobacter pulmonis_A--1||s__Alicycliphilus sp018240995--1||s__Aquabacterium sp002339015--2||s__Azonexus sp002470165--1||s__CAIOGM01 sp903929485--1||s__Duganella aceris--1||s__Duganella sp003416985--1||s__Giesbergeria sp001770955--1||s__Herbaspirillum sp000282575--1||s__Herbaspirillum sp013426985--1||s__Hylemonella gracilis--1||s__JAAUQA01 sp012032855--1||s__JABURT01 sp014762485--1||s__JACNJF01 sp014382695--1||s__JAFGGE01 sp016926155--1||s__KK5 sp001984095--1||s__Kineothrix sp910585965--1||s__Massilia aurea_A--1||s__Massilia rubra--1||s__Massilia sp002354135--2||s__Melaminivora alkalimesophila--1||s__Oribacterium sp000513555--1||s__Pantoea sp900115075--1||s__Ralstonia pickettii--1||s__Ramlibacter sp013127575--3||s__Rhizobacter sp018780185--1||s__SXUL01 sp005790545--1||s__Steroidobacter_A soli--1||s__Sulfuritalea sp016710465--1||s__Trinickia sp005144415--5||s__UBA2882 sp900542015--1||s__UBA3282 sp014804615--2||s__UBA3402 sp910577935--1||s__Vibrio atypicus--1:evalue_avg=1.1931066400377044e-46:evalue_max=3.22e-45:evalue_min=2.55e-84:evalue_std=6.1967906907768516e-46:evalue_sum=3.221387928101802e-45:gapopen_avg=0.07407407407407407:gapopen_max=1.0:gapopen_min=0.0:gapopen_std=0.2668802563418119:gapopen_sum=2.0:gtdb_class_counter=c__Gammaproteobacteria--33:gtdb_domain_counter=d__Bacteria--33:gtdb_family_counter=f__Burkholderiaceae--33:gtdb_genus_counter=g__Duganella--8||g__Janthinobacterium--1||g__LX47W--3||g__Massilia--8||g__Pseudoduganella--10||g__Rugamonas--3:gtdb_order_counter=o__Burkholderiales--33:gtdb_phylum_counter=p__Proteobacteria--33:gtdb_species_counter=s__Duganella radicis--1||s__Duganella sp000335815--1||s__Duganella sp000381565--1||s__Duganella sp003416895--1||s__Duganella sp003416985--1||s__Duganella sp009380215--1||s__Duganella sp013375995--1||s__Duganella sp900109645--1||s__Janthinobacterium sp000344615--1||s__LX47W sp014042345--1||s__LX47W sp014042355--1||s__LX47W sp014042365--1||s__Massilia aquatica--1||s__Massilia atriviolacea--1||s__Massilia frigida--1||s__Massilia mucilaginosa--1||s__Massilia rubra--1||s__Massilia sp001485665--1||s__Massilia sp900129765--1||s__Massilia violaceinigra--1||s__Pseudoduganella eburnea--1||s__Pseudoduganella guangdongensis--1||s__Pseudoduganella sp001191005--1||s__Pseudoduganella sp001425005--1||s__Pseudoduganella sp001427305--1||s__Pseudoduganella sp004217275--1||s__Pseudoduganella sp013369485--1||s__Pseudoduganella sp900113115--1||s__Pseudoduganella violacea--1||s__Pseudoduganella violaceinigra--1||s__Rugamonas rubra--1||s__Rugamonas sp013284265--1||s__Rugamonas sp016461825--1:heptad_counter=MCP-36H--77:lbd_counter=:lca_tree=f__Burkholderiaceae:length_avg=133.55555555555554:length_max=156.0:length_min=96.0:length_std=20.019861932462764:length_sum=3606.0:mismatch_avg=16.14814814814815:mismatch_max=28.0:mismatch_min=4.0:mismatch_std=5.193958796256279:mismatch_sum=436.0:name=N1163519:qcovhsp_avg=99.19259259259259:qcovhsp_max=100.0:qcovhsp_min=95.4:qcovhsp_std=1.3257583971581417:qcovhsp_sum=2678.2:qend_avg=133.88888888888889:qend_max=156.0:qend_min=96.0:qend_std=20.155803389009584:qend_sum=3615.0:qstart_avg=1.3333333333333333:qstart_max=3.0:qstart_min=1.0:qstart_std=0.6201736729460423:qstart_sum=36.0:ref_name_counter=GB_GCA_000381565.1_protein.faa_KB906724.1_1366@PF00015_full_PFAM.444.632--3||RS_GCF_002752675.1_protein.faa_NZ_CP024608.1_4670@PF00015_full_PFAM.445.633--2||RS_GCF_003416895.1_protein.faa_NZ_QVIO01000001.1_120@PF00015_full_PFAM.444.629--1||RS_GCF_004217275.1_protein.faa_NZ_SHKT01000001.1_1179@PF00015_full_PFAM.447.634--1||RS_GCF_009720825.1_protein.faa_NZ_WNKY01000010.1_27@PF00015_full_PFAM.446.649--1||RS_GCF_009857475.1_protein.faa_NZ_WWCJ01000030.1_31@PF00015_full_PFAM.447.634--1||RS_GCF_011682175.1_protein.faa_NZ_WHJG01000015.1_87@PF00015_full_PFAM.445.642--1||RS_GCF_013375995.1_protein.faa_NZ_JABMJJ010000003.1_736@PF00015_full_PFAM.448.642--1||RS_GCF_015689335.1_protein.faa_NZ_CP065053.1_4675@PF00015_full_PFAM.444.633--1||RS_GCF_900129765.1_protein.faa_NZ_FQWU01000001.1_1918@PF00015_full_PFAM.445.626--15:scovhsp_avg=72.21111111111111:scovhsp_max=85.6:scovhsp_min=51.3:scovhsp_std=11.346444151001442:scovhsp_sum=1949.7:send_avg=152.37037037037038:send_max=165.0:send_min=103.0:send_std=19.501771414901988:send_sum=4114.0:sstart_avg=19.925925925925927:sstart_max=55.0:sstart_min=8.0:sstart_std=14.873636785435876:sstart_sum=538.0])0.89:0.0242797[&&NHX:Sample_counter=rhizpot1--38||rhizpot2--5||rhizpot3--33||rhiztom1--5||rhiztom2--6||rhiztom3--15:Type_counter=GTDB--44||capture--102:besthit_avg=82.21571428571428:besthit_max=97.4:besthit_min=72.2:besthit_std=6.4721395273983235:besthit_sum=5755.099999999999:bitscore_avg=191.77142857142857:bitscore_max=266.0:bitscore_min=78.6:bitscore_std=35.49465419172972:bitscore_sum=13424.0:capture_class_counter=c__Alphaproteobacteria--2||c__Bacilli--2||c__Clostridia--6||c__Desulfuromonadia--2||c__GCA-002687715--1||c__Gammaproteobacteria--85||c__JACRGO01--1||c__Kiritimatiellae--1||c__Phycisphaerae--1||c__Spirochaetia--1:capture_domain_counter=d__Bacteria--102:capture_family_counter=f__Anaerohalosphaeraceae--1||f__Burkholderiaceae--64||f__CAIOGM01--2||f__Casimicrobiaceae--1||f__Chromatiaceae--2||f__Chromobacteriaceae--1||f__Competibacteraceae--1||f__Enterobacteriaceae--1||f__GCA-001735895--1||f__GCA-002687715--1||f__JABURT01--1||f__JACRGO01--1||f__Lachnospiraceae--6||f__Methylomonadaceae--1||f__Paenibacillaceae--2||f__Pseudomonadaceae--1||f__Rhizobiaceae--2||f__Rhodanobacteraceae--1||f__Rhodocyclaceae--2||f__Steroidobacteraceae--1||f__Thiobacillaceae--1||f__Treponemataceae--1||f__UBA8416--1||f__Vibrionaceae--1||f__XN24--1||f__Xanthomonadaceae--4:capture_genus_counter=g__Achromobacter--3||g__Alicycliphilus--6||g__Allochromatium--2||g__Aquabacterium--2||g__Azonexus--1||g__Burkholderia--1||g__CAIOGM01--2||g__CAIWHR01--1||g__Cupriavidus--2||g__Duganella--13||g__Giesbergeria--1||g__Herbaspirillum--2||g__Hydrogenophaga--1||g__Hylemonella--3||g__Ideonella_A--1||g__JAAUQA01--1||g__JABURT01--1||g__JACNJF01--1||g__JACRGO01--1||g__JAFGGE01--1||g__Janthinobacterium--4||g__KK5--1||g__Kineothrix--1||g__Massilia--9||g__Melaminivora--1||g__Methylobacter--1||g__Oribacterium--1||g__Paenibacillus_B--2||g__Paludibacterium--1||g__Pantoea--1||g__Pseudoduganella--2||g__Pseudomonas_E--1||g__Pseudorhizobium--1||g__Pseudoxanthomonas_A--2||g__Ralstonia--1||g__Ramlibacter--5||g__Rhizobacter--1||g__Rhizobium--1||g__Rhodanobacter--1||g__SXUL01--1||g__Stenotrophomonas--2||g__Steroidobacter_A--1||g__Sulfuritalea--1||g__Thiobacillus--1||g__Trinickia--5||g__UBA1240--1||g__UBA2882--1||g__UBA3282--2||g__UBA3402--1||g__UBA8416--1||g__Vibrio--1||g__XN24--1:capture_order_counter=o__Burkholderiales--69||o__Chromatiales--2||o__Competibacterales--1||o__Enterobacterales--2||o__GCA-001735895--1||o__GCA-002687715--1||o__Geobacterales--2||o__JABURT01--1||o__JACRGO01--1||o__Lachnospirales--6||o__Methylococcales--1||o__Paenibacillales--2||o__Pseudomonadales--1||o__Rhizobiales--2||o__Sedimentisphaerales--1||o__Steroidobacterales--1||o__Treponematales--1||o__UBA8416--1||o__XN24--1||o__Xanthomonadales--5:capture_phylum_counter=p__Desulfobacterota--2||p__Firmicutes--2||p__Firmicutes_A--6||p__Nitrospinota--1||p__Planctomycetota--2||p__Proteobacteria--87||p__Spirochaetota--1||p__Verrucomicrobiota--1:capture_species_counter=s__Achromobacter insuavis_A--1||s__Achromobacter pulmonis_A--1||s__Achromobacter spanius--1||s__Alicycliphilus sp018240995--6||s__Allochromatium tepidum--2||s__Aquabacterium sp002339015--2||s__Azonexus sp002470165--1||s__Burkholderia humptydooensis--1||s__CAIOGM01 sp903929485--2||s__CAIWHR01 sp903912485--1||s__Cupriavidus sp013361545--1||s__Cupriavidus taiwanensis_B--1||s__Duganella aceris--1||s__Duganella alba--1||s__Duganella margarita--10||s__Duganella sp003416985--1||s__Giesbergeria sp001770955--1||s__Herbaspirillum sp000282575--1||s__Herbaspirillum sp013426985--1||s__Hydrogenophaga sp002840835--1||s__Hylemonella gracilis--3||s__Ideonella_A sakaiensis--1||s__JAAUQA01 sp012032855--1||s__JABURT01 sp014762485--1||s__JACNJF01 sp014382695--1||s__JACRGO01 sp016212295--1||s__JAFGGE01 sp016926155--1||s__Janthinobacterium sp002869965--1||s__Janthinobacterium sp002878455--2||s__Janthinobacterium sp014379395--1||s__KK5 sp001984095--1||s__Kineothrix sp910585965--1||s__Massilia aurea_A--4||s__Massilia rubra--1||s__Massilia sp002354135--2||s__Massilia sp014841835--1||s__Massilia yuzhufengensis--1||s__Melaminivora alkalimesophila--1||s__Methylobacter whittenburyi--1||s__Oribacterium sp000513555--1||s__Paenibacillus_B apiarius--2||s__Paludibacterium yongneupense--1||s__Pantoea sp900115075--1||s__Pseudoduganella buxea--1||s__Pseudoduganella umbonata--1||s__Pseudomonas_E marginalis--1||s__Pseudorhizobium flavum--1||s__Pseudoxanthomonas_A japonensis--2||s__Ralstonia pickettii--1||s__Ramlibacter sp012927085--2||s__Ramlibacter sp013127575--3||s__Rhizobacter sp018780185--1||s__Rhizobium metallidurans--1||s__Rhodanobacter sp017305055--1||s__SXUL01 sp005790545--1||s__Stenotrophomonas maltophilia_G--1||s__Stenotrophomonas nitritireducens--1||s__Steroidobacter_A soli--1||s__Sulfuritalea sp016710465--1||s__Thiobacillus sp002256995--1||s__Trinickia sp005144415--5||s__UBA1240 sp001603145--1||s__UBA2882 sp900542015--1||s__UBA3282 sp014804615--2||s__UBA3402 sp910577935--1||s__UBA8416 sp002428045--1||s__Vibrio atypicus--1||s__XN24 sp011089885--1:evalue_avg=5.51e-23:evalue_max=3.72e-21:evalue_min=8.19e-92:evalue_std=4.4468924665091285e-22:evalue_sum=3.8569999999999996e-21:gapopen_avg=0.08571428571428572:gapopen_max=1.0:gapopen_min=0.0:gapopen_std=0.2819629507400965:gapopen_sum=6.0:gtdb_class_counter=c__Gammaproteobacteria--44:gtdb_domain_counter=d__Bacteria--44:gtdb_family_counter=f__Burkholderiaceae--43||f__Enterobacteriaceae--1:gtdb_genus_counter=g__Duganella--12||g__Janthinobacterium--1||g__LX47W--3||g__Massilia--8||g__Pantoea--1||g__Pseudoduganella--16||g__Rugamonas--3:gtdb_order_counter=o__Burkholderiales--43||o__Enterobacterales--1:gtdb_phylum_counter=p__Proteobacteria--44:gtdb_species_counter=s__Duganella danionis--1||s__Duganella fentianensis--1||s__Duganella radicis--1||s__Duganella sp000335815--1||s__Duganella sp000381565--1||s__Duganella sp003416895--1||s__Duganella sp003416985--1||s__Duganella sp009380215--1||s__Duganella sp009857445--1||s__Duganella sp009857915--1||s__Duganella sp013375995--1||s__Duganella sp900109645--1||s__Janthinobacterium sp000344615--1||s__LX47W sp014042345--1||s__LX47W sp014042355--1||s__LX47W sp014042365--1||s__Massilia aquatica--1||s__Massilia atriviolacea--1||s__Massilia frigida--1||s__Massilia mucilaginosa--1||s__Massilia rubra--1||s__Massilia sp001485665--1||s__Massilia sp900129765--1||s__Massilia violaceinigra--1||s__Pantoea sp001485295--1||s__Pseudoduganella eburnea--1||s__Pseudoduganella ginsengisoli--1||s__Pseudoduganella guangdongensis--1||s__Pseudoduganella namucuonensis--1||s__Pseudoduganella sp001191005--1||s__Pseudoduganella sp001425005--1||s__Pseudoduganella sp001425045--1||s__Pseudoduganella sp001425265--1||s__Pseudoduganella sp001427305--1||s__Pseudoduganella sp003053665--1||s__Pseudoduganella sp004217275--1||s__Pseudoduganella sp009674485--1||s__Pseudoduganella sp013369485--1||s__Pseudoduganella sp900113115--1||s__Pseudoduganella violacea--1||s__Pseudoduganella violaceinigra--1||s__Rugamonas rubra--1||s__Rugamonas sp013284265--1||s__Rugamonas sp016461825--1:heptad_counter=MCP-36H--146:lbd_counter=:lca_tree=f__Burkholderiaceae:length_avg=133.31428571428572:length_max=156.0:length_min=51.0:length_std=24.955928026929797:length_sum=9332.0:mismatch_avg=23.97142857142857:mismatch_max=42.0:mismatch_min=4.0:mismatch_std=10.667533608661632:mismatch_sum=1678.0:name=N1163520:qcovhsp_avg=99.38285714285715:qcovhsp_max=100.0:qcovhsp_min=95.4:qcovhsp_std=1.0446511696507053:qcovhsp_sum=6956.8:qend_avg=133.54285714285714:qend_max=156.0:qend_min=51.0:qend_std=24.96065641224246:qend_sum=9348.0:qstart_avg=1.3:qstart_max=4.0:qstart_min=1.0:qstart_std=0.5983067896094391:qstart_sum=91.0:ref_name_counter=GB_GCA_000381565.1_protein.faa_KB906724.1_1366@PF00015_full_PFAM.444.632--3||GB_GCA_013284265.1_protein.faa_JABTBR010000002.1_195@PF00015_full_PFAM.447.633--1||RS_GCF_000335815.1_protein.faa_NZ_AMWD01000002.1_1891@PF00015_full_PFAM.447.632--4||RS_GCF_001293525.1_protein.faa_NZ_BBYR01000065.1_139@PF00015_full_PFAM.319.381--2||RS_GCF_001425005.1_protein.faa_NZ_LMDB01000012.1_819@PF00015_full_PFAM.448.631--3||RS_GCF_001425045.1_protein.faa_NZ_LMDJ01000012.1_445@PF00015_full_PFAM.445.655--1||RS_GCF_001425265.1_protein.faa_NZ_LMEC01000026.1_445@PF00015_full_PFAM.446.648--1||RS_GCF_002752675.1_protein.faa_NZ_CP024608.1_4670@PF00015_full_PFAM.445.633--2||RS_GCF_003416895.1_protein.faa_NZ_QVIO01000001.1_120@PF00015_full_PFAM.444.629--1||RS_GCF_004217275.1_protein.faa_NZ_SHKT01000001.1_1179@PF00015_full_PFAM.447.634--1||RS_GCF_009720745.1_protein.faa_NZ_WNKX01000008.1_93@PF00015_full_PFAM.461.647--1||RS_GCF_009720825.1_protein.faa_NZ_WNKY01000010.1_27@PF00015_full_PFAM.446.649--1||RS_GCF_009857475.1_protein.faa_NZ_WWCJ01000030.1_31@PF00015_full_PFAM.447.634--1||RS_GCF_011682175.1_protein.faa_NZ_WHJG01000015.1_87@PF00015_full_PFAM.445.642--1||RS_GCF_013375995.1_protein.faa_NZ_JABMJJ010000003.1_736@PF00015_full_PFAM.448.642--1||RS_GCF_014042345.1_protein.faa_NZ_JACEZT010000010.1_24@PF00015_full_PFAM.325.511--1||RS_GCF_014042345.1_protein.faa_NZ_JACEZT010000031.1_13@PF00015_full_PFAM.449.631--2||RS_GCF_014042365.1_protein.faa_NZ_JACEZS010000028.1_50@PF00015_full_PFAM.448.629--3||RS_GCF_015689335.1_protein.faa_NZ_CP065053.1_4675@PF00015_full_PFAM.444.633--1||RS_GCF_900113115.1_protein.faa_NZ_FOOF01000010.1_140@PF00015_full_PFAM.449.630--2||RS_GCF_900116645.1_protein.faa_NZ_FPBO01000010.1_13@PF00015_full_PFAM.442.627--22||RS_GCF_900129765.1_protein.faa_NZ_FQWU01000001.1_1918@PF00015_full_PFAM.445.626--15:scovhsp_avg=73.6142857142857:scovhsp_max=90.3:scovhsp_min=50.0:scovhsp_std=11.595279970675296:scovhsp_sum=5152.999999999999:send_avg=147.75714285714287:send_max=165.0:send_min=56.0:send_std=25.223313183448177:send_sum=10343.0:sstart_avg=15.514285714285714:sstart_max=62.0:sstart_min=6.0:sstart_std=14.011116556633205:sstart_sum=1086.0],((02d206eb-c220-495c-95fe-f20b5e788a4f_6@MCPsignal.146.285:0.136544[&&NHX:Sample=rhiztom1:Type=capture:besthit=76.9:bitscore=174.0:capture_class=c__Gammaproteobacteria:capture_domain=d__Bacteria:capture_family=f__Burkholderiaceae:capture_genus=g__UBA997:capture_order=o__Burkholderiales:capture_phylum=p__Proteobacteria:capture_species=s__UBA997 sp002291945:evalue=9.23e-56:gapopen=1.0:heptad=MCP-36H:length=134.0:mismatch=30.0:qcovhsp=95.7:qend=133.0:qstart=1.0:ref_name=RS_GCF_009674535.1_protein.faa_NZ_WKJK01000025.1_9@PF00015_full_PFAM.319.506:scovhsp=71.7:send=143.0:sstart=10.0],(c880914d-9ab8-5c05-b8ed-4e6aded3db34_2@MCPsignal.21.72:0[&&NHX:Sample=rhiztom3:Type=capture:besthit=96.0:bitscore=88.2:capture_class=c__Cyanobacteriia:capture_domain=d__Bacteria:capture_family=f__Geitlerinemaceae:capture_genus=g__RDYZ01:capture_order=o__Cyanobacteriales:capture_phylum=p__Cyanobacteria:capture_species=s__RDYZ01 sp012033105:evalue=9.41e-25:gapopen=0.0:heptad=MCP-36H:length=50.0:mismatch=2.0:qcovhsp=98.0:qend=51.0:qstart=2.0:ref_name=RS_GCF_002379095.1_protein.faa_NZ_NBZV01000131.1_1@PF00015_full_PFAM.50.131:scovhsp=61.7:send=81.0:sstart=32.0],2941fa51-03cc-4b39-85df-a8349c8ab955_2@MCPsignal.21.72:0[&&NHX:Sample=rhiztom3:Type=capture:besthit=96.0:bitscore=88.2:capture_class=c__Cyanobacteriia:capture_domain=d__Bacteria:capture_family=f__Geitlerinemaceae:capture_genus=g__RDYZ01:capture_order=o__Cyanobacteriales:capture_phylum=p__Cyanobacteria:capture_species=s__RDYZ01 sp012033105:evalue=9.41e-25:gapopen=0.0:heptad=MCP-36H:length=50.0:mismatch=2.0:qcovhsp=98.0:qend=51.0:qstart=2.0:ref_name=RS_GCF_002379095.1_protein.faa_NZ_NBZV01000131.1_1@PF00015_full_PFAM.50.131:scovhsp=61.7:send=81.0:sstart=32.0]):0.0479466[&&NHX:Sample_counter=rhiztom3--2:Type_counter=capture--2:besthit_avg=96.0:besthit_max=96.0:besthit_min=96.0:besthit_std=0.0:besthit_sum=192.0:bitscore_avg=88.2:bitscore_max=88.2:bitscore_min=88.2:bitscore_std=0.0:bitscore_sum=176.4:capture_class_counter=c__Cyanobacteriia--2:capture_domain_counter=d__Bacteria--2:capture_family_counter=f__Geitlerinemaceae--2:capture_genus_counter=g__RDYZ01--2:capture_order_counter=o__Cyanobacteriales--2:capture_phylum_counter=p__Cyanobacteria--2:capture_species_counter=s__RDYZ01 sp012033105--2:evalue_avg=9.41e-25:evalue_max=9.41e-25:evalue_min=9.41e-25:evalue_std=0.0:evalue_sum=1.882e-24:gapopen_avg=0.0:gapopen_max=0.0:gapopen_min=0.0:gapopen_std=0.0:gapopen_sum=0.0:gtdb_class_counter=:gtdb_domain_counter=:gtdb_family_counter=:gtdb_genus_counter=:gtdb_order_counter=:gtdb_phylum_counter=:gtdb_species_counter=:heptad_counter=MCP-36H--2:lbd_counter=:length_avg=50.0:length_max=50.0:length_min=50.0:length_std=0.0:length_sum=100.0:mismatch_avg=2.0:mismatch_max=2.0:mismatch_min=2.0:mismatch_std=0.0:mismatch_sum=4.0:name=N1163524:qcovhsp_avg=98.0:qcovhsp_max=98.0:qcovhsp_min=98.0:qcovhsp_std=0.0:qcovhsp_sum=196.0:qend_avg=51.0:qend_max=51.0:qend_min=51.0:qend_std=0.0:qend_sum=102.0:qstart_avg=2.0:qstart_max=2.0:qstart_min=2.0:qstart_std=0.0:qstart_sum=4.0:ref_name_counter=RS_GCF_002379095.1_protein.faa_NZ_NBZV01000131.1_1@PF00015_full_PFAM.50.131--2:scovhsp_avg=61.7:scovhsp_max=61.7:scovhsp_min=61.7:scovhsp_std=0.0:scovhsp_sum=123.4:send_avg=81.0:send_max=81.0:send_min=81.0:send_std=0.0:send_sum=162.0:sstart_avg=32.0:sstart_max=32.0:sstart_min=32.0:sstart_std=0.0:sstart_sum=64.0])0.735:0.0635718[&&NHX:Sample_counter=rhiztom1--1||rhiztom3--2:Type_counter=capture--3:besthit_avg=89.63333333333333:besthit_max=96.0:besthit_min=76.9:besthit_std=11.027390141521849:besthit_sum=268.9:bitscore_avg=116.8:bitscore_max=174.0:bitscore_min=88.2:bitscore_std=49.536653096469884:bitscore_sum=350.4:capture_class_counter=c__Cyanobacteriia--2||c__Gammaproteobacteria--1:capture_domain_counter=d__Bacteria--3:capture_family_counter=f__Burkholderiaceae--1||f__Geitlerinemaceae--2:capture_genus_counter=g__RDYZ01--2||g__UBA997--1:capture_order_counter=o__Burkholderiales--1||o__Cyanobacteriales--2:capture_phylum_counter=p__Cyanobacteria--2||p__Proteobacteria--1:capture_species_counter=s__RDYZ01 sp012033105--2||s__UBA997 sp002291945--1:evalue_avg=6.273333333333334e-25:evalue_max=9.41e-25:evalue_min=9.23e-56:evalue_std=5.432866033074379e-25:evalue_sum=1.882e-24:gapopen_avg=0.3333333333333333:gapopen_max=1.0:gapopen_min=0.0:gapopen_std=0.5773502691896258:gapopen_sum=1.0:gtdb_class_counter=:gtdb_domain_counter=:gtdb_family_counter=:gtdb_genus_counter=:gtdb_order_counter=:gtdb_phylum_counter=:gtdb_species_counter=:heptad_counter=MCP-36H--3:lbd_counter=:length_avg=78.0:length_max=134.0:length_min=50.0:length_std=48.49742261192856:length_sum=234.0:mismatch_avg=11.333333333333334:mismatch_max=30.0:mismatch_min=2.0:mismatch_std=16.165807537309522:mismatch_sum=34.0:name=N1163525:qcovhsp_avg=97.23333333333333:qcovhsp_max=98.0:qcovhsp_min=95.7:qcovhsp_std=1.3279056191361376:qcovhsp_sum=291.7:qend_avg=78.33333333333333:qend_max=133.0:qend_min=51.0:qend_std=47.34272207354931:qend_sum=235.0:qstart_avg=1.6666666666666667:qstart_max=2.0:qstart_min=1.0:qstart_std=0.5773502691896257:qstart_sum=5.0:ref_name_counter=RS_GCF_002379095.1_protein.faa_NZ_NBZV01000131.1_1@PF00015_full_PFAM.50.131--2||RS_GCF_009674535.1_protein.faa_NZ_WKJK01000025.1_9@PF00015_full_PFAM.319.506--1:scovhsp_avg=65.03333333333335:scovhsp_max=71.7:scovhsp_min=61.7:scovhsp_std=5.773502691896257:scovhsp_sum=195.10000000000002:send_avg=101.66666666666667:send_max=143.0:send_min=81.0:send_std=35.7957166897568:send_sum=305.0:sstart_avg=24.666666666666668:sstart_max=32.0:sstart_min=10.0:sstart_std=12.701705922171767:sstart_sum=74.0],(6f3756d8-50d6-5a65-90e1-1d7ab7a161fc_3@MCPsignal.21.89:0.0504827[&&NHX:Sample=rhizpot3:Type=capture:capture_class=c__Gammaproteobacteria:capture_domain=d__Bacteria:capture_family=f__Nevskiaceae:capture_genus=g__Panacagrimonas:capture_order=o__Nevskiales:capture_phylum=p__Proteobacteria:capture_species=s__Panacagrimonas perspica:heptad=MCP-36H],(GB_GCA_016196925.1_protein.faa_JACPWS010000013.1_30@PF00015_full_PFAM.447.630:0.0866789[&&NHX:Type=GTDB:gtdb_class=c__Gammaproteobacteria:gtdb_domain=d__Bacteria:gtdb_family=f__Burkholderiaceae:gtdb_genus=g__Undibacterium:gtdb_order=o__Burkholderiales:gtdb_phylum=p__Proteobacteria:gtdb_species=s__Undibacterium sp016196925:heptad=MCP-36H:species=d__Bacteria_p__Proteobacteria_c__Gammaproteobacteria_o__Burkholderiales_f__Burkholderiaceae_g__Undibacterium_s__Undibacterium sp016196925],(RS_GCF_003201815.1_protein.faa_NZ_QJKB01000002.1_204@PF00015_full_PFAM.443.627:0.00765802[&&NHX:Type=GTDB:gtdb_class=c__Gammaproteobacteria:gtdb_domain=d__Bacteria:gtdb_family=f__Burkholderiaceae:gtdb_genus=g__Undibacterium:gtdb_order=o__Burkholderiales:gtdb_phylum=p__Proteobacteria:gtdb_species=s__Undibacterium pigrum:heptad=MCP-36H:species=d__Bacteria_p__Proteobacteria_c__Gammaproteobacteria_o__Burkholderiales_f__Burkholderiaceae_g__Undibacterium_s__Undibacterium pigrum],(RS_GCF_009937975.1_protein.faa_NZ_AP018441.1_5696@PF00015_full_PFAM.443.629:0.0209069[&&NHX:Type=GTDB:gtdb_class=c__Gammaproteobacteria:gtdb_domain=d__Bacteria:gtdb_family=f__Burkholderiaceae:gtdb_genus=g__Undibacterium:gtdb_order=o__Burkholderiales:gtdb_phylum=p__Proteobacteria:gtdb_species=s__Undibacterium sp009937975:heptad=MCP-36H:species=d__Bacteria_p__Proteobacteria_c__Gammaproteobacteria_o__Burkholderiales_f__Burkholderiaceae_g__Undibacterium_s__Undibacterium sp009937975],(RS_GCF_014284125.1_protein.faa_NZ_JACOFX010000007.1_72@PF00015_full_PFAM.443.627:0.00377112[&&NHX:Type=GTDB:gtdb_class=c__Gammaproteobacteria:gtdb_domain=d__Bacteria:gtdb_family=f__Burkholderiaceae:gtdb_genus=g__Undibacterium:gtdb_order=o__Burkholderiales:gtdb_phylum=p__Proteobacteria:gtdb_species=s__Undibacterium sp014284125:heptad=MCP-36H:species=d__Bacteria_p__Proteobacteria_c__Gammaproteobacteria_o__Burkholderiales_f__Burkholderiaceae_g__Undibacterium_s__Undibacterium sp014284125],GB_GCA_016200895.1_protein.faa_JACQDX010000135.1_17@PF00015_full_PFAM.440.627:0.00422012[&&NHX:Type=GTDB:gtdb_class=c__Gammaproteobacteria:gtdb_domain=d__Bacteria:gtdb_family=f__Burkholderiaceae:gtdb_genus=g__Undibacterium:gtdb_order=o__Burkholderiales:gtdb_phylum=p__Proteobacteria:gtdb_species=s__Undibacterium sp016200895:heptad=MCP-36H:species=d__Bacteria_p__Proteobacteria_c__Gammaproteobacteria_o__Burkholderiales_f__Burkholderiaceae_g__Undibacterium_s__Undibacterium sp016200895])0.914:0.0167497[&&NHX:Sample_counter=:Type_counter=GTDB--2:capture_class_counter=:capture_domain_counter=:capture_family_counter=:capture_genus_counter=:capture_order_counter=:capture_phylum_counter=:capture_species_counter=:evoltype=D:gtdb_class_counter=c__Gammaproteobacteria--2:gtdb_domain_counter=d__Bacteria--2:gtdb_family_counter=f__Burkholderiaceae--2:gtdb_genus_counter=g__Undibacterium--2:gtdb_order_counter=o__Burkholderiales--2:gtdb_phylum_counter=p__Proteobacteria--2:gtdb_species_counter=s__Undibacterium sp014284125--1||s__Undibacterium sp016200895--1:heptad_counter=MCP-36H--2:lbd_counter=:lca=d__Bacteria:lca_tree=g__Undibacterium:name=N1163532:ref_name_counter=])0.751:0.00420182[&&NHX:Sample_counter=:Type_counter=GTDB--3:capture_class_counter=:capture_domain_counter=:capture_family_counter=:capture_genus_counter=:capture_order_counter=:capture_phylum_counter=:capture_species_counter=:evoltype=D:gtdb_class_counter=c__Gammaproteobacteria--3:gtdb_domain_counter=d__Bacteria--3:gtdb_family_counter=f__Burkholderiaceae--3:gtdb_genus_counter=g__Undibacterium--3:gtdb_order_counter=o__Burkholderiales--3:gtdb_phylum_counter=p__Proteobacteria--3:gtdb_species_counter=s__Undibacterium sp009937975--1||s__Undibacterium sp014284125--1||s__Undibacterium sp016200895--1:heptad_counter=MCP-36H--3:lbd_counter=:lca=d__Bacteria:lca_tree=g__Undibacterium:name=N1163533:ref_name_counter=])0.995:0.0834256[&&NHX:Sample_counter=:Type_counter=GTDB--4:capture_class_counter=:capture_domain_counter=:capture_family_counter=:capture_genus_counter=:capture_order_counter=:capture_phylum_counter=:capture_species_counter=:evoltype=D:gtdb_class_counter=c__Gammaproteobacteria--4:gtdb_domain_counter=d__Bacteria--4:gtdb_family_counter=f__Burkholderiaceae--4:gtdb_genus_counter=g__Undibacterium--4:gtdb_order_counter=o__Burkholderiales--4:gtdb_phylum_counter=p__Proteobacteria--4:gtdb_species_counter=s__Undibacterium pigrum--1||s__Undibacterium sp009937975--1||s__Undibacterium sp014284125--1||s__Undibacterium sp016200895--1:heptad_counter=MCP-36H--4:lbd_counter=:lca=d__Bacteria:lca_tree=g__Undibacterium:name=N1163534:ref_name_counter=])0.652:0.0212806[&&NHX:Sample_counter=:Type_counter=GTDB--5:capture_class_counter=:capture_domain_counter=:capture_family_counter=:capture_genus_counter=:capture_order_counter=:capture_phylum_counter=:capture_species_counter=:evoltype=D:gtdb_class_counter=c__Gammaproteobacteria--5:gtdb_domain_counter=d__Bacteria--5:gtdb_family_counter=f__Burkholderiaceae--5:gtdb_genus_counter=g__Undibacterium--5:gtdb_order_counter=o__Burkholderiales--5:gtdb_phylum_counter=p__Proteobacteria--5:gtdb_species_counter=s__Undibacterium pigrum--1||s__Undibacterium sp009937975--1||s__Undibacterium sp014284125--1||s__Undibacterium sp016196925--1||s__Undibacterium sp016200895--1:heptad_counter=MCP-36H--5:lbd_counter=:lca=d__Bacteria:lca_tree=g__Undibacterium:name=N1163535:ref_name_counter=])0.774:0.0383144[&&NHX:Sample_counter=rhizpot3--1:Type_counter=GTDB--5||capture--1:capture_class_counter=c__Gammaproteobacteria--1:capture_domain_counter=d__Bacteria--1:capture_family_counter=f__Nevskiaceae--1:capture_genus_counter=g__Panacagrimonas--1:capture_order_counter=o__Nevskiales--1:capture_phylum_counter=p__Proteobacteria--1:capture_species_counter=s__Panacagrimonas perspica--1:gtdb_class_counter=c__Gammaproteobacteria--5:gtdb_domain_counter=d__Bacteria--5:gtdb_family_counter=f__Burkholderiaceae--5:gtdb_genus_counter=g__Undibacterium--5:gtdb_order_counter=o__Burkholderiales--5:gtdb_phylum_counter=p__Proteobacteria--5:gtdb_species_counter=s__Undibacterium pigrum--1||s__Undibacterium sp009937975--1||s__Undibacterium sp014284125--1||s__Undibacterium sp016196925--1||s__Undibacterium sp016200895--1:heptad_counter=MCP-36H--6:lbd_counter=:lca_tree=g__Undibacterium:name=N1163536:ref_name_counter=])0.853:0.0370978[&&NHX:Sample_counter=rhizpot3--1||rhiztom1--1||rhiztom3--2:Type_counter=GTDB--5||capture--4:besthit_avg=89.63333333333333:besthit_max=96.0:besthit_min=76.9:besthit_std=11.027390141521849:besthit_sum=268.9:bitscore_avg=116.8:bitscore_max=174.0:bitscore_min=88.2:bitscore_std=49.536653096469884:bitscore_sum=350.4:capture_class_counter=c__Cyanobacteriia--2||c__Gammaproteobacteria--2:capture_domain_counter=d__Bacteria--4:capture_family_counter=f__Burkholderiaceae--1||f__Geitlerinemaceae--2||f__Nevskiaceae--1:capture_genus_counter=g__Panacagrimonas--1||g__RDYZ01--2||g__UBA997--1:capture_order_counter=o__Burkholderiales--1||o__Cyanobacteriales--2||o__Nevskiales--1:capture_phylum_counter=p__Cyanobacteria--2||p__Proteobacteria--2:capture_species_counter=s__Panacagrimonas perspica--1||s__RDYZ01 sp012033105--2||s__UBA997 sp002291945--1:evalue_avg=6.273333333333334e-25:evalue_max=9.41e-25:evalue_min=9.23e-56:evalue_std=5.432866033074379e-25:evalue_sum=1.882e-24:gapopen_avg=0.3333333333333333:gapopen_max=1.0:gapopen_min=0.0:gapopen_std=0.5773502691896258:gapopen_sum=1.0:gtdb_class_counter=c__Gammaproteobacteria--5:gtdb_domain_counter=d__Bacteria--5:gtdb_family_counter=f__Burkholderiaceae--5:gtdb_genus_counter=g__Undibacterium--5:gtdb_order_counter=o__Burkholderiales--5:gtdb_phylum_counter=p__Proteobacteria--5:gtdb_species_counter=s__Undibacterium pigrum--1||s__Undibacterium sp009937975--1||s__Undibacterium sp014284125--1||s__Undibacterium sp016196925--1||s__Undibacterium sp016200895--1:heptad_counter=MCP-36H--9:lbd_counter=:lca_tree=g__Undibacterium:length_avg=78.0:length_max=134.0:length_min=50.0:length_std=48.49742261192856:length_sum=234.0:mismatch_avg=11.333333333333334:mismatch_max=30.0:mismatch_min=2.0:mismatch_std=16.165807537309522:mismatch_sum=34.0:name=N1163537:qcovhsp_avg=97.23333333333333:qcovhsp_max=98.0:qcovhsp_min=95.7:qcovhsp_std=1.3279056191361376:qcovhsp_sum=291.7:qend_avg=78.33333333333333:qend_max=133.0:qend_min=51.0:qend_std=47.34272207354931:qend_sum=235.0:qstart_avg=1.6666666666666667:qstart_max=2.0:qstart_min=1.0:qstart_std=0.5773502691896257:qstart_sum=5.0:ref_name_counter=RS_GCF_002379095.1_protein.faa_NZ_NBZV01000131.1_1@PF00015_full_PFAM.50.131--2||RS_GCF_009674535.1_protein.faa_NZ_WKJK01000025.1_9@PF00015_full_PFAM.319.506--1:scovhsp_avg=65.03333333333335:scovhsp_max=71.7:scovhsp_min=61.7:scovhsp_std=5.773502691896257:scovhsp_sum=195.10000000000002:send_avg=101.66666666666667:send_max=143.0:send_min=81.0:send_std=35.7957166897568:send_sum=305.0:sstart_avg=24.666666666666668:sstart_max=32.0:sstart_min=10.0:sstart_std=12.701705922171765:sstart_sum=74.0])0.572:0.0273099[&&NHX:Sample_counter=rhizpot1--38||rhizpot2--5||rhizpot3--34||rhiztom1--6||rhiztom2--6||rhiztom3--17:Type_counter=GTDB--49||capture--106:besthit_avg=82.52054794520548:besthit_max=97.4:besthit_min=72.2:besthit_std=6.761614676164217:besthit_sum=6024.0:bitscore_avg=188.6904109589041:bitscore_max=266.0:bitscore_min=78.6:bitscore_std=38.7312684632612:bitscore_sum=13774.4:capture_class_counter=c__Alphaproteobacteria--2||c__Bacilli--2||c__Clostridia--6||c__Cyanobacteriia--2||c__Desulfuromonadia--2||c__GCA-002687715--1||c__Gammaproteobacteria--87||c__JACRGO01--1||c__Kiritimatiellae--1||c__Phycisphaerae--1||c__Spirochaetia--1:capture_domain_counter=d__Bacteria--106:capture_family_counter=f__Anaerohalosphaeraceae--1||f__Burkholderiaceae--65||f__CAIOGM01--2||f__Casimicrobiaceae--1||f__Chromatiaceae--2||f__Chromobacteriaceae--1||f__Competibacteraceae--1||f__Enterobacteriaceae--1||f__GCA-001735895--1||f__GCA-002687715--1||f__Geitlerinemaceae--2||f__JABURT01--1||f__JACRGO01--1||f__Lachnospiraceae--6||f__Methylomonadaceae--1||f__Nevskiaceae--1||f__Paenibacillaceae--2||f__Pseudomonadaceae--1||f__Rhizobiaceae--2||f__Rhodanobacteraceae--1||f__Rhodocyclaceae--2||f__Steroidobacteraceae--1||f__Thiobacillaceae--1||f__Treponemataceae--1||f__UBA8416--1||f__Vibrionaceae--1||f__XN24--1||f__Xanthomonadaceae--4:capture_genus_counter=g__Achromobacter--3||g__Alicycliphilus--6||g__Allochromatium--2||g__Aquabacterium--2||g__Azonexus--1||g__Burkholderia--1||g__CAIOGM01--2||g__CAIWHR01--1||g__Cupriavidus--2||g__Duganella--13||g__Giesbergeria--1||g__Herbaspirillum--2||g__Hydrogenophaga--1||g__Hylemonella--3||g__Ideonella_A--1||g__JAAUQA01--1||g__JABURT01--1||g__JACNJF01--1||g__JACRGO01--1||g__JAFGGE01--1||g__Janthinobacterium--4||g__KK5--1||g__Kineothrix--1||g__Massilia--9||g__Melaminivora--1||g__Methylobacter--1||g__Oribacterium--1||g__Paenibacillus_B--2||g__Paludibacterium--1||g__Panacagrimonas--1||g__Pantoea--1||g__Pseudoduganella--2||g__Pseudomonas_E--1||g__Pseudorhizobium--1||g__Pseudoxanthomonas_A--2||g__RDYZ01--2||g__Ralstonia--1||g__Ramlibacter--5||g__Rhizobacter--1||g__Rhizobium--1||g__Rhodanobacter--1||g__SXUL01--1||g__Stenotrophomonas--2||g__Steroidobacter_A--1||g__Sulfuritalea--1||g__Thiobacillus--1||g__Trinickia--5||g__UBA1240--1||g__UBA2882--1||g__UBA3282--2||g__UBA3402--1||g__UBA8416--1||g__UBA997--1||g__Vibrio--1||g__XN24--1:capture_order_counter=o__Burkholderiales--70||o__Chromatiales--2||o__Competibacterales--1||o__Cyanobacteriales--2||o__Enterobacterales--2||o__GCA-001735895--1||o__GCA-002687715--1||o__Geobacterales--2||o__JABURT01--1||o__JACRGO01--1||o__Lachnospirales--6||o__Methylococcales--1||o__Nevskiales--1||o__Paenibacillales--2||o__Pseudomonadales--1||o__Rhizobiales--2||o__Sedimentisphaerales--1||o__Steroidobacterales--1||o__Treponematales--1||o__UBA8416--1||o__XN24--1||o__Xanthomonadales--5:capture_phylum_counter=p__Cyanobacteria--2||p__Desulfobacterota--2||p__Firmicutes--2||p__Firmicutes_A--6||p__Nitrospinota--1||p__Planctomycetota--2||p__Proteobacteria--89||p__Spirochaetota--1||p__Verrucomicrobiota--1:capture_species_counter=s__Achromobacter insuavis_A--1||s__Achromobacter pulmonis_A--1||s__Achromobacter spanius--1||s__Alicycliphilus sp018240995--6||s__Allochromatium tepidum--2||s__Aquabacterium sp002339015--2||s__Azonexus sp002470165--1||s__Burkholderia humptydooensis--1||s__CAIOGM01 sp903929485--2||s__CAIWHR01 sp903912485--1||s__Cupriavidus sp013361545--1||s__Cupriavidus taiwanensis_B--1||s__Duganella aceris--1||s__Duganella alba--1||s__Duganella margarita--10||s__Duganella sp003416985--1||s__Giesbergeria sp001770955--1||s__Herbaspirillum sp000282575--1||s__Herbaspirillum sp013426985--1||s__Hydrogenophaga sp002840835--1||s__Hylemonella gracilis--3||s__Ideonella_A sakaiensis--1||s__JAAUQA01 sp012032855--1||s__JABURT01 sp014762485--1||s__JACNJF01 sp014382695--1||s__JACRGO01 sp016212295--1||s__JAFGGE01 sp016926155--1||s__Janthinobacterium sp002869965--1||s__Janthinobacterium sp002878455--2||s__Janthinobacterium sp014379395--1||s__KK5 sp001984095--1||s__Kineothrix sp910585965--1||s__Massilia aurea_A--4||s__Massilia rubra--1||s__Massilia sp002354135--2||s__Massilia sp014841835--1||s__Massilia yuzhufengensis--1||s__Melaminivora alkalimesophila--1||s__Methylobacter whittenburyi--1||s__Oribacterium sp000513555--1||s__Paenibacillus_B apiarius--2||s__Paludibacterium yongneupense--1||s__Panacagrimonas perspica--1||s__Pantoea sp900115075--1||s__Pseudoduganella buxea--1||s__Pseudoduganella umbonata--1||s__Pseudomonas_E marginalis--1||s__Pseudorhizobium flavum--1||s__Pseudoxanthomonas_A japonensis--2||s__RDYZ01 sp012033105--2||s__Ralstonia pickettii--1||s__Ramlibacter sp012927085--2||s__Ramlibacter sp013127575--3||s__Rhizobacter sp018780185--1||s__Rhizobium metallidurans--1||s__Rhodanobacter sp017305055--1||s__SXUL01 sp005790545--1||s__Stenotrophomonas maltophilia_G--1||s__Stenotrophomonas nitritireducens--1||s__Steroidobacter_A soli--1||s__Sulfuritalea sp016710465--1||s__Thiobacillus sp002256995--1||s__Trinickia sp005144415--5||s__UBA1240 sp001603145--1||s__UBA2882 sp900542015--1||s__UBA3282 sp014804615--2||s__UBA3402 sp910577935--1||s__UBA8416 sp002428045--1||s__UBA997 sp002291945--1||s__Vibrio atypicus--1||s__XN24 sp011089885--1:evalue_avg=5.2861397260273963e-23:evalue_max=3.72e-21:evalue_min=8.19e-92:evalue_std=4.354624756856446e-22:evalue_sum=3.8588819999999994e-21:gapopen_avg=0.0958904109589041:gapopen_max=1.0:gapopen_min=0.0:gapopen_std=0.2964785715342602:gapopen_sum=7.0:gtdb_class_counter=c__Gammaproteobacteria--49:gtdb_domain_counter=d__Bacteria--49:gtdb_family_counter=f__Burkholderiaceae--48||f__Enterobacteriaceae--1:gtdb_genus_counter=g__Duganella--12||g__Janthinobacterium--1||g__LX47W--3||g__Massilia--8||g__Pantoea--1||g__Pseudoduganella--16||g__Rugamonas--3||g__Undibacterium--5:gtdb_order_counter=o__Burkholderiales--48||o__Enterobacterales--1:gtdb_phylum_counter=p__Proteobacteria--49:gtdb_species_counter=s__Duganella danionis--1||s__Duganella fentianensis--1||s__Duganella radicis--1||s__Duganella sp000335815--1||s__Duganella sp000381565--1||s__Duganella sp003416895--1||s__Duganella sp003416985--1||s__Duganella sp009380215--1||s__Duganella sp009857445--1||s__Duganella sp009857915--1||s__Duganella sp013375995--1||s__Duganella sp900109645--1||s__Janthinobacterium sp000344615--1||s__LX47W sp014042345--1||s__LX47W sp014042355--1||s__LX47W sp014042365--1||s__Massilia aquatica--1||s__Massilia atriviolacea--1||s__Massilia frigida--1||s__Massilia mucilaginosa--1||s__Massilia rubra--1||s__Massilia sp001485665--1||s__Massilia sp900129765--1||s__Massilia violaceinigra--1||s__Pantoea sp001485295--1||s__Pseudoduganella eburnea--1||s__Pseudoduganella ginsengisoli--1||s__Pseudoduganella guangdongensis--1||s__Pseudoduganella namucuonensis--1||s__Pseudoduganella sp001191005--1||s__Pseudoduganella sp001425005--1||s__Pseudoduganella sp001425045--1||s__Pseudoduganella sp001425265--1||s__Pseudoduganella sp001427305--1||s__Pseudoduganella sp003053665--1||s__Pseudoduganella sp004217275--1||s__Pseudoduganella sp009674485--1||s__Pseudoduganella sp013369485--1||s__Pseudoduganella sp900113115--1||s__Pseudoduganella violacea--1||s__Pseudoduganella violaceinigra--1||s__Rugamonas rubra--1||s__Rugamonas sp013284265--1||s__Rugamonas sp016461825--1||s__Undibacterium pigrum--1||s__Undibacterium sp009937975--1||s__Undibacterium sp014284125--1||s__Undibacterium sp016196925--1||s__Undibacterium sp016200895--1:heptad_counter=MCP-36H--155:lbd_counter=:lca_tree=f__Burkholderiaceae:length_avg=131.04109589041096:length_max=156.0:length_min=50.0:length_std=28.007656867842204:length_sum=9566.0:mismatch_avg=23.45205479452055:mismatch_max=42.0:mismatch_min=2.0:mismatch_std=11.076803961294784:mismatch_sum=1712.0:name=N1163538:qcovhsp_avg=99.29452054794521:qcovhsp_max=100.0:qcovhsp_min=95.4:qcovhsp_std=1.1311118437378942:qcovhsp_sum=7248.5:qend_avg=131.27397260273972:qend_max=156.0:qend_min=51.0:qend_std=27.94849443071457:qend_sum=9583.0:qstart_avg=1.3150684931506849:qstart_max=4.0:qstart_min=1.0:qstart_std=0.5980689371442598:qstart_sum=96.0:ref_name_counter=GB_GCA_000381565.1_protein.faa_KB906724.1_1366@PF00015_full_PFAM.444.632--3||GB_GCA_013284265.1_protein.faa_JABTBR010000002.1_195@PF00015_full_PFAM.447.633--1||RS_GCF_000335815.1_protein.faa_NZ_AMWD01000002.1_1891@PF00015_full_PFAM.447.632--4||RS_GCF_001293525.1_protein.faa_NZ_BBYR01000065.1_139@PF00015_full_PFAM.319.381--2||RS_GCF_001425005.1_protein.faa_NZ_LMDB01000012.1_819@PF00015_full_PFAM.448.631--3||RS_GCF_001425045.1_protein.faa_NZ_LMDJ01000012.1_445@PF00015_full_PFAM.445.655--1||RS_GCF_001425265.1_protein.faa_NZ_LMEC01000026.1_445@PF00015_full_PFAM.446.648--1||RS_GCF_002379095.1_protein.faa_NZ_NBZV01000131.1_1@PF00015_full_PFAM.50.131--2||RS_GCF_002752675.1_protein.faa_NZ_CP024608.1_4670@PF00015_full_PFAM.445.633--2||RS_GCF_003416895.1_protein.faa_NZ_QVIO01000001.1_120@PF00015_full_PFAM.444.629--1||RS_GCF_004217275.1_protein.faa_NZ_SHKT01000001.1_1179@PF00015_full_PFAM.447.634--1||RS_GCF_009674535.1_protein.faa_NZ_WKJK01000025.1_9@PF00015_full_PFAM.319.506--1||RS_GCF_009720745.1_protein.faa_NZ_WNKX01000008.1_93@PF00015_full_PFAM.461.647--1||RS_GCF_009720825.1_protein.faa_NZ_WNKY01000010.1_27@PF00015_full_PFAM.446.649--1||RS_GCF_009857475.1_protein.faa_NZ_WWCJ01000030.1_31@PF00015_full_PFAM.447.634--1||RS_GCF_011682175.1_protein.faa_NZ_WHJG01000015.1_87@PF00015_full_PFAM.445.642--1||RS_GCF_013375995.1_protein.faa_NZ_JABMJJ010000003.1_736@PF00015_full_PFAM.448.642--1||RS_GCF_014042345.1_protein.faa_NZ_JACEZT010000010.1_24@PF00015_full_PFAM.325.511--1||RS_GCF_014042345.1_protein.faa_NZ_JACEZT010000031.1_13@PF00015_full_PFAM.449.631--2||RS_GCF_014042365.1_protein.faa_NZ_JACEZS010000028.1_50@PF00015_full_PFAM.448.629--3||RS_GCF_015689335.1_protein.faa_NZ_CP065053.1_4675@PF00015_full_PFAM.444.633--1||RS_GCF_900113115.1_protein.faa_NZ_FOOF01000010.1_140@PF00015_full_PFAM.449.630--2||RS_GCF_900116645.1_protein.faa_NZ_FPBO01000010.1_13@PF00015_full_PFAM.442.627--22||RS_GCF_900129765.1_protein.faa_NZ_FQWU01000001.1_1918@PF00015_full_PFAM.445.626--15:scovhsp_avg=73.26164383561643:scovhsp_max=90.3:scovhsp_min=50.0:scovhsp_std=11.52025547239135:scovhsp_sum=5348.099999999999:send_avg=145.86301369863014:send_max=165.0:send_min=56.0:send_std=27.021758243483237:send_sum=10648.0:sstart_avg=15.89041095890411:sstart_max=62.0:sstart_min=6.0:sstart_std=13.998572986633333:sstart_sum=1160.0])0.8:0.0154882[&&NHX:Sample_counter=rhizpot1--38||rhizpot2--5||rhizpot3--34||rhiztom1--6||rhiztom2--6||rhiztom3--17:Type_counter=GTDB--52||capture--106:besthit_avg=82.52054794520548:besthit_max=97.4:besthit_min=72.2:besthit_std=6.761614676164217:besthit_sum=6024.0:bitscore_avg=188.6904109589041:bitscore_max=266.0:bitscore_min=78.6:bitscore_std=38.7312684632612:bitscore_sum=13774.4:capture_class_counter=c__Alphaproteobacteria--2||c__Bacilli--2||c__Clostridia--6||c__Cyanobacteriia--2||c__Desulfuromonadia--2||c__GCA-002687715--1||c__Gammaproteobacteria--87||c__JACRGO01--1||c__Kiritimatiellae--1||c__Phycisphaerae--1||c__Spirochaetia--1:capture_domain_counter=d__Bacteria--106:capture_family_counter=f__Anaerohalosphaeraceae--1||f__Burkholderiaceae--65||f__CAIOGM01--2||f__Casimicrobiaceae--1||f__Chromatiaceae--2||f__Chromobacteriaceae--1||f__Competibacteraceae--1||f__Enterobacteriaceae--1||f__GCA-001735895--1||f__GCA-002687715--1||f__Geitlerinemaceae--2||f__JABURT01--1||f__JACRGO01--1||f__Lachnospiraceae--6||f__Methylomonadaceae--1||f__Nevskiaceae--1||f__Paenibacillaceae--2||f__Pseudomonadaceae--1||f__Rhizobiaceae--2||f__Rhodanobacteraceae--1||f__Rhodocyclaceae--2||f__Steroidobacteraceae--1||f__Thiobacillaceae--1||f__Treponemataceae--1||f__UBA8416--1||f__Vibrionaceae--1||f__XN24--1||f__Xanthomonadaceae--4:capture_genus_counter=g__Achromobacter--3||g__Alicycliphilus--6||g__Allochromatium--2||g__Aquabacterium--2||g__Azonexus--1||g__Burkholderia--1||g__CAIOGM01--2||g__CAIWHR01--1||g__Cupriavidus--2||g__Duganella--13||g__Giesbergeria--1||g__Herbaspirillum--2||g__Hydrogenophaga--1||g__Hylemonella--3||g__Ideonella_A--1||g__JAAUQA01--1||g__JABURT01--1||g__JACNJF01--1||g__JACRGO01--1||g__JAFGGE01--1||g__Janthinobacterium--4||g__KK5--1||g__Kineothrix--1||g__Massilia--9||g__Melaminivora--1||g__Methylobacter--1||g__Oribacterium--1||g__Paenibacillus_B--2||g__Paludibacterium--1||g__Panacagrimonas--1||g__Pantoea--1||g__Pseudoduganella--2||g__Pseudomonas_E--1||g__Pseudorhizobium--1||g__Pseudoxanthomonas_A--2||g__RDYZ01--2||g__Ralstonia--1||g__Ramlibacter--5||g__Rhizobacter--1||g__Rhizobium--1||g__Rhodanobacter--1||g__SXUL01--1||g__Stenotrophomonas--2||g__Steroidobacter_A--1||g__Sulfuritalea--1||g__Thiobacillus--1||g__Trinickia--5||g__UBA1240--1||g__UBA2882--1||g__UBA3282--2||g__UBA3402--1||g__UBA8416--1||g__UBA997--1||g__Vibrio--1||g__XN24--1:capture_order_counter=o__Burkholderiales--70||o__Chromatiales--2||o__Competibacterales--1||o__Cyanobacteriales--2||o__Enterobacterales--2||o__GCA-001735895--1||o__GCA-002687715--1||o__Geobacterales--2||o__JABURT01--1||o__JACRGO01--1||o__Lachnospirales--6||o__Methylococcales--1||o__Nevskiales--1||o__Paenibacillales--2||o__Pseudomonadales--1||o__Rhizobiales--2||o__Sedimentisphaerales--1||o__Steroidobacterales--1||o__Treponematales--1||o__UBA8416--1||o__XN24--1||o__Xanthomonadales--5:capture_phylum_counter=p__Cyanobacteria--2||p__Desulfobacterota--2||p__Firmicutes--2||p__Firmicutes_A--6||p__Nitrospinota--1||p__Planctomycetota--2||p__Proteobacteria--89||p__Spirochaetota--1||p__Verrucomicrobiota--1:capture_species_counter=s__Achromobacter insuavis_A--1||s__Achromobacter pulmonis_A--1||s__Achromobacter spanius--1||s__Alicycliphilus sp018240995--6||s__Allochromatium tepidum--2||s__Aquabacterium sp002339015--2||s__Azonexus sp002470165--1||s__Burkholderia humptydooensis--1||s__CAIOGM01 sp903929485--2||s__CAIWHR01 sp903912485--1||s__Cupriavidus sp013361545--1||s__Cupriavidus taiwanensis_B--1||s__Duganella aceris--1||s__Duganella alba--1||s__Duganella margarita--10||s__Duganella sp003416985--1||s__Giesbergeria sp001770955--1||s__Herbaspirillum sp000282575--1||s__Herbaspirillum sp013426985--1||s__Hydrogenophaga sp002840835--1||s__Hylemonella gracilis--3||s__Ideonella_A sakaiensis--1||s__JAAUQA01 sp012032855--1||s__JABURT01 sp014762485--1||s__JACNJF01 sp014382695--1||s__JACRGO01 sp016212295--1||s__JAFGGE01 sp016926155--1||s__Janthinobacterium sp002869965--1||s__Janthinobacterium sp002878455--2||s__Janthinobacterium sp014379395--1||s__KK5 sp001984095--1||s__Kineothrix sp910585965--1||s__Massilia aurea_A--4||s__Massilia rubra--1||s__Massilia sp002354135--2||s__Massilia sp014841835--1||s__Massilia yuzhufengensis--1||s__Melaminivora alkalimesophila--1||s__Methylobacter whittenburyi--1||s__Oribacterium sp000513555--1||s__Paenibacillus_B apiarius--2||s__Paludibacterium yongneupense--1||s__Panacagrimonas perspica--1||s__Pantoea sp900115075--1||s__Pseudoduganella buxea--1||s__Pseudoduganella umbonata--1||s__Pseudomonas_E marginalis--1||s__Pseudorhizobium flavum--1||s__Pseudoxanthomonas_A japonensis--2||s__RDYZ01 sp012033105--2||s__Ralstonia pickettii--1||s__Ramlibacter sp012927085--2||s__Ramlibacter sp013127575--3||s__Rhizobacter sp018780185--1||s__Rhizobium metallidurans--1||s__Rhodanobacter sp017305055--1||s__SXUL01 sp005790545--1||s__Stenotrophomonas maltophilia_G--1||s__Stenotrophomonas nitritireducens--1||s__Steroidobacter_A soli--1||s__Sulfuritalea sp016710465--1||s__Thiobacillus sp002256995--1||s__Trinickia sp005144415--5||s__UBA1240 sp001603145--1||s__UBA2882 sp900542015--1||s__UBA3282 sp014804615--2||s__UBA3402 sp910577935--1||s__UBA8416 sp002428045--1||s__UBA997 sp002291945--1||s__Vibrio atypicus--1||s__XN24 sp011089885--1:evalue_avg=5.2861397260273963e-23:evalue_max=3.72e-21:evalue_min=8.19e-92:evalue_std=4.354624756856446e-22:evalue_sum=3.8588819999999994e-21:gapopen_avg=0.0958904109589041:gapopen_max=1.0:gapopen_min=0.0:gapopen_std=0.2964785715342602:gapopen_sum=7.0:gtdb_class_counter=c__Gammaproteobacteria--52:gtdb_domain_counter=d__Bacteria--52:gtdb_family_counter=f__Burkholderiaceae--51||f__Enterobacteriaceae--1:gtdb_genus_counter=g__Duganella--12||g__Janthinobacterium--1||g__LX47W--3||g__Massilia--8||g__Pantoea--1||g__Pseudoduganella--16||g__Rugamonas--3||g__Solimicrobium--2||g__Undibacterium--6:gtdb_order_counter=o__Burkholderiales--51||o__Enterobacterales--1:gtdb_phylum_counter=p__Proteobacteria--52:gtdb_species_counter=s__Duganella danionis--1||s__Duganella fentianensis--1||s__Duganella radicis--1||s__Duganella sp000335815--1||s__Duganella sp000381565--1||s__Duganella sp003416895--1||s__Duganella sp003416985--1||s__Duganella sp009380215--1||s__Duganella sp009857445--1||s__Duganella sp009857915--1||s__Duganella sp013375995--1||s__Duganella sp900109645--1||s__Janthinobacterium sp000344615--1||s__LX47W sp014042345--1||s__LX47W sp014042355--1||s__LX47W sp014042365--1||s__Massilia aquatica--1||s__Massilia atriviolacea--1||s__Massilia frigida--1||s__Massilia mucilaginosa--1||s__Massilia rubra--1||s__Massilia sp001485665--1||s__Massilia sp900129765--1||s__Massilia violaceinigra--1||s__Pantoea sp001485295--1||s__Pseudoduganella eburnea--1||s__Pseudoduganella ginsengisoli--1||s__Pseudoduganella guangdongensis--1||s__Pseudoduganella namucuonensis--1||s__Pseudoduganella sp001191005--1||s__Pseudoduganella sp001425005--1||s__Pseudoduganella sp001425045--1||s__Pseudoduganella sp001425265--1||s__Pseudoduganella sp001427305--1||s__Pseudoduganella sp003053665--1||s__Pseudoduganella sp004217275--1||s__Pseudoduganella sp009674485--1||s__Pseudoduganella sp013369485--1||s__Pseudoduganella sp900113115--1||s__Pseudoduganella violacea--1||s__Pseudoduganella violaceinigra--1||s__Rugamonas rubra--1||s__Rugamonas sp013284265--1||s__Rugamonas sp016461825--1||s__Solimicrobium aquaticum--1||s__Solimicrobium sp903862415--1||s__Undibacterium parvum--1||s__Undibacterium pigrum--1||s__Undibacterium sp009937975--1||s__Undibacterium sp014284125--1||s__Undibacterium sp016196925--1||s__Undibacterium sp016200895--1:heptad_counter=MCP-36H--158:lbd_counter=:lca_tree=f__Burkholderiaceae:length_avg=131.04109589041096:length_max=156.0:length_min=50.0:length_std=28.007656867842204:length_sum=9566.0:mismatch_avg=23.45205479452055:mismatch_max=42.0:mismatch_min=2.0:mismatch_std=11.076803961294784:mismatch_sum=1712.0:name=N1163539:qcovhsp_avg=99.29452054794521:qcovhsp_max=100.0:qcovhsp_min=95.4:qcovhsp_std=1.1311118437378942:qcovhsp_sum=7248.5:qend_avg=131.27397260273972:qend_max=156.0:qend_min=51.0:qend_std=27.94849443071457:qend_sum=9583.0:qstart_avg=1.3150684931506849:qstart_max=4.0:qstart_min=1.0:qstart_std=0.5980689371442598:qstart_sum=96.0:ref_name_counter=GB_GCA_000381565.1_protein.faa_KB906724.1_1366@PF00015_full_PFAM.444.632--3||GB_GCA_013284265.1_protein.faa_JABTBR010000002.1_195@PF00015_full_PFAM.447.633--1||RS_GCF_000335815.1_protein.faa_NZ_AMWD01000002.1_1891@PF00015_full_PFAM.447.632--4||RS_GCF_001293525.1_protein.faa_NZ_BBYR01000065.1_139@PF00015_full_PFAM.319.381--2||RS_GCF_001425005.1_protein.faa_NZ_LMDB01000012.1_819@PF00015_full_PFAM.448.631--3||RS_GCF_001425045.1_protein.faa_NZ_LMDJ01000012.1_445@PF00015_full_PFAM.445.655--1||RS_GCF_001425265.1_protein.faa_NZ_LMEC01000026.1_445@PF00015_full_PFAM.446.648--1||RS_GCF_002379095.1_protein.faa_NZ_NBZV01000131.1_1@PF00015_full_PFAM.50.131--2||RS_GCF_002752675.1_protein.faa_NZ_CP024608.1_4670@PF00015_full_PFAM.445.633--2||RS_GCF_003416895.1_protein.faa_NZ_QVIO01000001.1_120@PF00015_full_PFAM.444.629--1||RS_GCF_004217275.1_protein.faa_NZ_SHKT01000001.1_1179@PF00015_full_PFAM.447.634--1||RS_GCF_009674535.1_protein.faa_NZ_WKJK01000025.1_9@PF00015_full_PFAM.319.506--1||RS_GCF_009720745.1_protein.faa_NZ_WNKX01000008.1_93@PF00015_full_PFAM.461.647--1||RS_GCF_009720825.1_protein.faa_NZ_WNKY01000010.1_27@PF00015_full_PFAM.446.649--1||RS_GCF_009857475.1_protein.faa_NZ_WWCJ01000030.1_31@PF00015_full_PFAM.447.634--1||RS_GCF_011682175.1_protein.faa_NZ_WHJG01000015.1_87@PF00015_full_PFAM.445.642--1||RS_GCF_013375995.1_protein.faa_NZ_JABMJJ010000003.1_736@PF00015_full_PFAM.448.642--1||RS_GCF_014042345.1_protein.faa_NZ_JACEZT010000010.1_24@PF00015_full_PFAM.325.511--1||RS_GCF_014042345.1_protein.faa_NZ_JACEZT010000031.1_13@PF00015_full_PFAM.449.631--2||RS_GCF_014042365.1_protein.faa_NZ_JACEZS010000028.1_50@PF00015_full_PFAM.448.629--3||RS_GCF_015689335.1_protein.faa_NZ_CP065053.1_4675@PF00015_full_PFAM.444.633--1||RS_GCF_900113115.1_protein.faa_NZ_FOOF01000010.1_140@PF00015_full_PFAM.449.630--2||RS_GCF_900116645.1_protein.faa_NZ_FPBO01000010.1_13@PF00015_full_PFAM.442.627--22||RS_GCF_900129765.1_protein.faa_NZ_FQWU01000001.1_1918@PF00015_full_PFAM.445.626--15:scovhsp_avg=73.26164383561643:scovhsp_max=90.3:scovhsp_min=50.0:scovhsp_std=11.52025547239135:scovhsp_sum=5348.099999999999:send_avg=145.86301369863014:send_max=165.0:send_min=56.0:send_std=27.021758243483237:send_sum=10648.0:sstart_avg=15.89041095890411:sstart_max=62.0:sstart_min=6.0:sstart_std=13.998572986633333:sstart_sum=1160.0])0.849:0.0212672[&&NHX:Sample_counter=rhizpot1--39||rhizpot2--6||rhizpot3--34||rhiztom1--8||rhiztom2--7||rhiztom3--18:Type_counter=GTDB--56||capture--112:besthit_avg=82.51891891891893:besthit_max=97.4:besthit_min=72.2:besthit_std=6.715157168790243:besthit_sum=6106.400000000001:bitscore_avg=187.10270270270271:bitscore_max=266.0:bitscore_min=71.2:bitscore_std=40.817914993004685:bitscore_sum=13845.6:capture_class_counter=c__Alphaproteobacteria--2||c__Bacilli--2||c__Clostridia--7||c__Cyanobacteriia--2||c__Desulfuromonadia--2||c__GCA-002687715--1||c__Gammaproteobacteria--92||c__JACRGO01--1||c__Kiritimatiellae--1||c__Phycisphaerae--1||c__Spirochaetia--1:capture_domain_counter=d__Bacteria--112:capture_family_counter=f__Anaerohalosphaeraceae--1||f__Burkholderiaceae--70||f__CAIOGM01--2||f__Casimicrobiaceae--1||f__Chromatiaceae--2||f__Chromobacteriaceae--1||f__Competibacteraceae--1||f__Enterobacteriaceae--1||f__GCA-001735895--1||f__GCA-002687715--1||f__Geitlerinemaceae--2||f__JABURT01--1||f__JACRGO01--1||f__Lachnospiraceae--7||f__Methylomonadaceae--1||f__Nevskiaceae--1||f__Paenibacillaceae--2||f__Pseudomonadaceae--1||f__Rhizobiaceae--2||f__Rhodanobacteraceae--1||f__Rhodocyclaceae--2||f__Steroidobacteraceae--1||f__Thiobacillaceae--1||f__Treponemataceae--1||f__UBA8416--1||f__Vibrionaceae--1||f__XN24--1||f__Xanthomonadaceae--4:capture_genus_counter=g__Achromobacter--3||g__Acidovorax--2||g__Alicycliphilus--6||g__Allochromatium--2||g__Aquabacterium--2||g__Azonexus--1||g__Burkholderia--1||g__CAIOGM01--2||g__CAIWHR01--1||g__Cupriavidus--2||g__Duganella--16||g__Giesbergeria--1||g__Herbaspirillum--2||g__Hydrogenophaga--1||g__Hylemonella--3||g__Ideonella_A--1||g__JAAUQA01--1||g__JABURT01--1||g__JACNJF01--1||g__JACRGO01--1||g__JAFGGE01--1||g__Janthinobacterium--4||g__KK5--1||g__Kineothrix--1||g__Massilia--9||g__Melaminivora--1||g__Methylobacter--1||g__Oribacterium--1||g__Paenibacillus_B--2||g__Paludibacterium--1||g__Panacagrimonas--1||g__Pantoea--1||g__Pseudoduganella--2||g__Pseudomonas_E--1||g__Pseudorhizobium--1||g__Pseudoxanthomonas_A--2||g__RDYZ01--2||g__RGIG4057--1||g__Ralstonia--1||g__Ramlibacter--5||g__Rhizobacter--1||g__Rhizobium--1||g__Rhodanobacter--1||g__SXUL01--1||g__Stenotrophomonas--2||g__Steroidobacter_A--1||g__Sulfuritalea--1||g__Thiobacillus--1||g__Trinickia--5||g__UBA1240--1||g__UBA2882--1||g__UBA3282--2||g__UBA3402--1||g__UBA8416--1||g__UBA997--1||g__Vibrio--1||g__XN24--1:capture_order_counter=o__Burkholderiales--75||o__Chromatiales--2||o__Competibacterales--1||o__Cyanobacteriales--2||o__Enterobacterales--2||o__GCA-001735895--1||o__GCA-002687715--1||o__Geobacterales--2||o__JABURT01--1||o__JACRGO01--1||o__Lachnospirales--7||o__Methylococcales--1||o__Nevskiales--1||o__Paenibacillales--2||o__Pseudomonadales--1||o__Rhizobiales--2||o__Sedimentisphaerales--1||o__Steroidobacterales--1||o__Treponematales--1||o__UBA8416--1||o__XN24--1||o__Xanthomonadales--5:capture_phylum_counter=p__Cyanobacteria--2||p__Desulfobacterota--2||p__Firmicutes--2||p__Firmicutes_A--7||p__Nitrospinota--1||p__Planctomycetota--2||p__Proteobacteria--94||p__Spirochaetota--1||p__Verrucomicrobiota--1:capture_species_counter=s__Achromobacter insuavis_A--1||s__Achromobacter pulmonis_A--1||s__Achromobacter spanius--1||s__Acidovorax sp001411535--1||s__Acidovorax sp003058055--1||s__Alicycliphilus sp018240995--6||s__Allochromatium tepidum--2||s__Aquabacterium sp002339015--2||s__Azonexus sp002470165--1||s__Burkholderia humptydooensis--1||s__CAIOGM01 sp903929485--2||s__CAIWHR01 sp903912485--1||s__Cupriavidus sp013361545--1||s__Cupriavidus taiwanensis_B--1||s__Duganella aceris--1||s__Duganella alba--1||s__Duganella margarita--10||s__Duganella sp000381565--1||s__Duganella sp003416985--1||s__Duganella sp009857495--1||s__Duganella sp013376005--1||s__Giesbergeria sp001770955--1||s__Herbaspirillum sp000282575--1||s__Herbaspirillum sp013426985--1||s__Hydrogenophaga sp002840835--1||s__Hylemonella gracilis--3||s__Ideonella_A sakaiensis--1||s__JAAUQA01 sp012032855--1||s__JABURT01 sp014762485--1||s__JACNJF01 sp014382695--1||s__JACRGO01 sp016212295--1||s__JAFGGE01 sp016926155--1||s__Janthinobacterium sp002869965--1||s__Janthinobacterium sp002878455--2||s__Janthinobacterium sp014379395--1||s__KK5 sp001984095--1||s__Kineothrix sp910585965--1||s__Massilia aurea_A--4||s__Massilia rubra--1||s__Massilia sp002354135--2||s__Massilia sp014841835--1||s__Massilia yuzhufengensis--1||s__Melaminivora alkalimesophila--1||s__Methylobacter whittenburyi--1||s__Oribacterium sp000513555--1||s__Paenibacillus_B apiarius--2||s__Paludibacterium yongneupense--1||s__Panacagrimonas perspica--1||s__Pantoea sp900115075--1||s__Pseudoduganella buxea--1||s__Pseudoduganella umbonata--1||s__Pseudomonas_E marginalis--1||s__Pseudorhizobium flavum--1||s__Pseudoxanthomonas_A japonensis--2||s__RDYZ01 sp012033105--2||s__RGIG4057 sp910579615--1||s__Ralstonia pickettii--1||s__Ramlibacter sp012927085--2||s__Ramlibacter sp013127575--3||s__Rhizobacter sp018780185--1||s__Rhizobium metallidurans--1||s__Rhodanobacter sp017305055--1||s__SXUL01 sp005790545--1||s__Stenotrophomonas maltophilia_G--1||s__Stenotrophomonas nitritireducens--1||s__Steroidobacter_A soli--1||s__Sulfuritalea sp016710465--1||s__Thiobacillus sp002256995--1||s__Trinickia sp005144415--5||s__UBA1240 sp001603145--1||s__UBA2882 sp900542015--1||s__UBA3282 sp014804615--2||s__UBA3402 sp910577935--1||s__UBA8416 sp002428045--1||s__UBA997 sp002291945--1||s__Vibrio atypicus--1||s__XN24 sp011089885--1:evalue_avg=8.167376867567567e-20:evalue_max=6.04e-18:evalue_min=8.19e-92:evalue_std=7.021297261876571e-19:evalue_sum=6.043858882e-18:gapopen_avg=0.10810810810810811:gapopen_max=1.0:gapopen_min=0.0:gapopen_std=0.3126364937009625:gapopen_sum=8.0:gtdb_class_counter=c__Gammaproteobacteria--56:gtdb_domain_counter=d__Bacteria--56:gtdb_family_counter=f__Burkholderiaceae--54||f__Enterobacteriaceae--2:gtdb_genus_counter=g__Duganella--13||g__Eoetvoesia--1||g__Herbaspirillum--1||g__Janthinobacterium--1||g__LX47W--3||g__Massilia--8||g__Pantoea--1||g__Pseudoduganella--16||g__Rugamonas--3||g__Solimicrobium--2||g__Thorsellia--1||g__Undibacterium--6:gtdb_order_counter=o__Burkholderiales--54||o__Enterobacterales--2:gtdb_phylum_counter=p__Proteobacteria--56:gtdb_species_counter=s__Duganella danionis--1||s__Duganella fentianensis--1||s__Duganella radicis--1||s__Duganella sp000335815--1||s__Duganella sp000381565--1||s__Duganella sp003416895--1||s__Duganella sp003416985--1||s__Duganella sp009380215--1||s__Duganella sp009857445--1||s__Duganella sp009857495--1||s__Duganella sp009857915--1||s__Duganella sp013375995--1||s__Duganella sp900109645--1||s__Eoetvoesia caeni--1||s__Herbaspirillum sp004134995--1||s__Janthinobacterium sp000344615--1||s__LX47W sp014042345--1||s__LX47W sp014042355--1||s__LX47W sp014042365--1||s__Massilia aquatica--1||s__Massilia atriviolacea--1||s__Massilia frigida--1||s__Massilia mucilaginosa--1||s__Massilia rubra--1||s__Massilia sp001485665--1||s__Massilia sp900129765--1||s__Massilia violaceinigra--1||s__Pantoea sp001485295--1||s__Pseudoduganella eburnea--1||s__Pseudoduganella ginsengisoli--1||s__Pseudoduganella guangdongensis--1||s__Pseudoduganella namucuonensis--1||s__Pseudoduganella sp001191005--1||s__Pseudoduganella sp001425005--1||s__Pseudoduganella sp001425045--1||s__Pseudoduganella sp001425265--1||s__Pseudoduganella sp001427305--1||s__Pseudoduganella sp003053665--1||s__Pseudoduganella sp004217275--1||s__Pseudoduganella sp009674485--1||s__Pseudoduganella sp013369485--1||s__Pseudoduganella sp900113115--1||s__Pseudoduganella violacea--1||s__Pseudoduganella violaceinigra--1||s__Rugamonas rubra--1||s__Rugamonas sp013284265--1||s__Rugamonas sp016461825--1||s__Solimicrobium aquaticum--1||s__Solimicrobium sp903862415--1||s__Thorsellia anophelis--1||s__Undibacterium parvum--1||s__Undibacterium pigrum--1||s__Undibacterium sp009937975--1||s__Undibacterium sp014284125--1||s__Undibacterium sp016196925--1||s__Undibacterium sp016200895--1:heptad_counter=MCP-36H--168:lbd_counter=:lca_tree=f__Burkholderiaceae:length_avg=129.95945945945945:length_max=156.0:length_min=50.0:length_std=29.330165494299404:length_sum=9617.0:mismatch_avg=23.243243243243242:mismatch_max=42.0:mismatch_min=2.0:mismatch_std=11.146362280000076:mismatch_sum=1720.0:name=N1163540:qcovhsp_avg=99.27702702702703:qcovhsp_max=100.0:qcovhsp_min=95.4:qcovhsp_std=1.1333726245630107:qcovhsp_sum=7346.5:qend_avg=130.1891891891892:qend_max=156.0:qend_min=51.0:qend_std=29.28306615976445:qend_sum=9634.0:qstart_avg=1.3243243243243243:qstart_max=4.0:qstart_min=1.0:qstart_std=0.5992714322718949:qstart_sum=98.0:ref_name_counter=GB_GCA_000381565.1_protein.faa_KB906724.1_1366@PF00015_full_PFAM.444.632--3||GB_GCA_013284265.1_protein.faa_JABTBR010000002.1_195@PF00015_full_PFAM.447.633--1||RS_GCF_000335815.1_protein.faa_NZ_AMWD01000002.1_1891@PF00015_full_PFAM.447.632--4||RS_GCF_001293525.1_protein.faa_NZ_BBYR01000065.1_139@PF00015_full_PFAM.319.381--2||RS_GCF_001425005.1_protein.faa_NZ_LMDB01000012.1_819@PF00015_full_PFAM.448.631--3||RS_GCF_001425045.1_protein.faa_NZ_LMDJ01000012.1_445@PF00015_full_PFAM.445.655--1||RS_GCF_001425265.1_protein.faa_NZ_LMEC01000026.1_445@PF00015_full_PFAM.446.648--1||RS_GCF_001428665.1_protein.faa_NZ_LMIJ01000022.1_4@PF00015_full_PFAM.7.97--1||RS_GCF_002379095.1_protein.faa_NZ_NBZV01000131.1_1@PF00015_full_PFAM.50.131--2||RS_GCF_002752675.1_protein.faa_NZ_CP024608.1_4670@PF00015_full_PFAM.445.633--2||RS_GCF_003416895.1_protein.faa_NZ_QVIO01000001.1_120@PF00015_full_PFAM.444.629--1||RS_GCF_004217275.1_protein.faa_NZ_SHKT01000001.1_1179@PF00015_full_PFAM.447.634--1||RS_GCF_009674535.1_protein.faa_NZ_WKJK01000025.1_9@PF00015_full_PFAM.319.506--1||RS_GCF_009720745.1_protein.faa_NZ_WNKX01000008.1_93@PF00015_full_PFAM.461.647--1||RS_GCF_009720825.1_protein.faa_NZ_WNKY01000010.1_27@PF00015_full_PFAM.446.649--1||RS_GCF_009857475.1_protein.faa_NZ_WWCJ01000030.1_31@PF00015_full_PFAM.447.634--1||RS_GCF_011682175.1_protein.faa_NZ_WHJG01000015.1_87@PF00015_full_PFAM.445.642--1||RS_GCF_013375995.1_protein.faa_NZ_JABMJJ010000003.1_736@PF00015_full_PFAM.448.642--1||RS_GCF_014042345.1_protein.faa_NZ_JACEZT010000010.1_24@PF00015_full_PFAM.325.511--1||RS_GCF_014042345.1_protein.faa_NZ_JACEZT010000031.1_13@PF00015_full_PFAM.449.631--2||RS_GCF_014042365.1_protein.faa_NZ_JACEZS010000028.1_50@PF00015_full_PFAM.448.629--3||RS_GCF_015689335.1_protein.faa_NZ_CP065053.1_4675@PF00015_full_PFAM.444.633--1||RS_GCF_900113115.1_protein.faa_NZ_FOOF01000010.1_140@PF00015_full_PFAM.449.630--2||RS_GCF_900116645.1_protein.faa_NZ_FPBO01000010.1_13@PF00015_full_PFAM.442.627--22||RS_GCF_900129765.1_protein.faa_NZ_FQWU01000001.1_1918@PF00015_full_PFAM.445.626--15:scovhsp_avg=73.03783783783783:scovhsp_max=90.3:scovhsp_min=50.0:scovhsp_std=11.601933030988198:scovhsp_sum=5404.799999999999:send_avg=144.86486486486487:send_max=165.0:send_min=56.0:send_std=28.176218634813843:send_sum=10720.0:sstart_avg=15.972972972972974:sstart_max=62.0:sstart_min=6.0:sstart_std=13.920491422766451:sstart_sum=1182.0],((((GB_GCA_903871435.1_protein.faa_CAIQGU010000017.1_3@PF00015_full_PFAM.320.502:0.182084[&&NHX:Type=GTDB:gtdb_class=c__Gammaproteobacteria:gtdb_domain=d__Bacteria:gtdb_family=f__Burkholderiaceae:gtdb_genus=g__GJ-E10:gtdb_order=o__Burkholderiales:gtdb_phylum=p__Proteobacteria:gtdb_species=s__GJ-E10 sp903871435:heptad=MCP-36H:species=d__Bacteria_p__Proteobacteria_c__Gammaproteobacteria_o__Burkholderiales_f__Burkholderiaceae_g__GJ-E10_s__GJ-E10 sp903871435],5a40f976-858f-4882-9293-b25ecac3ab23_4@MCPsignal.73.170:5e-09[&&NHX:Sample=rhizpot3:Type=capture:besthit=89.7:bitscore=147.0:capture_class=c__Clostridia:capture_domain=d__Bacteria:capture_family=f__Lachnospiraceae:capture_genus=g__UBA3402:capture_order=o__Lachnospirales:capture_phylum=p__Firmicutes_A:capture_species=s__UBA3402 sp910577935:evalue=5.33e-46:gapopen=0.0:heptad=MCP-36H:length=97.0:mismatch=10.0:qcovhsp=100.0:qend=97.0:qstart=1.0:ref_name=RS_GCF_900116645.1_protein.faa_NZ_FPBO01000041.1_17@PF00015_full_PFAM.315.503:scovhsp=51.6:send=107.0:sstart=11.0])0.962:0.0750935[&&NHX:Sample_counter=rhizpot3--1:Type_counter=GTDB--1||capture--1:besthit_avg=89.7:besthit_max=89.7:besthit_min=89.7:besthit_std=0:besthit_sum=89.7:bitscore_avg=147.0:bitscore_max=147.0:bitscore_min=147.0:bitscore_std=0:bitscore_sum=147.0:capture_class_counter=c__Clostridia--1:capture_domain_counter=d__Bacteria--1:capture_family_counter=f__Lachnospiraceae--1:capture_genus_counter=g__UBA3402--1:capture_order_counter=o__Lachnospirales--1:capture_phylum_counter=p__Firmicutes_A--1:capture_species_counter=s__UBA3402 sp910577935--1:evalue_avg=5.33e-46:evalue_max=5.33e-46:evalue_min=5.33e-46:evalue_std=0:evalue_sum=5.33e-46:gapopen_avg=0.0:gapopen_max=0.0:gapopen_min=0.0:gapopen_std=0:gapopen_sum=0.0:gtdb_class_counter=c__Gammaproteobacteria--1:gtdb_domain_counter=d__Bacteria--1:gtdb_family_counter=f__Burkholderiaceae--1:gtdb_genus_counter=g__GJ-E10--1:gtdb_order_counter=o__Burkholderiales--1:gtdb_phylum_counter=p__Proteobacteria--1:gtdb_species_counter=s__GJ-E10 sp903871435--1:heptad_counter=MCP-36H--2:lbd_counter=:lca_tree=s__GJ-E10 sp903871435:length_avg=97.0:length_max=97.0:length_min=97.0:length_std=0:length_sum=97.0:mismatch_avg=10.0:mismatch_max=10.0:mismatch_min=10.0:mismatch_std=0:mismatch_sum=10.0:name=N1163543:qcovhsp_avg=100.0:qcovhsp_max=100.0:qcovhsp_min=100.0:qcovhsp_std=0:qcovhsp_sum=100.0:qend_avg=97.0:qend_max=97.0:qend_min=97.0:qend_std=0:qend_sum=97.0:qstart_avg=1.0:qstart_max=1.0:qstart_min=1.0:qstart_std=0:qstart_sum=1.0:ref_name_counter=RS_GCF_900116645.1_protein.faa_NZ_FPBO01000041.1_17@PF00015_full_PFAM.315.503--1:scovhsp_avg=51.6:scovhsp_max=51.6:scovhsp_min=51.6:scovhsp_std=0:scovhsp_sum=51.6:send_avg=107.0:send_max=107.0:send_min=107.0:send_std=0:send_sum=107.0:sstart_avg=11.0:sstart_max=11.0:sstart_min=11.0:sstart_std=0:sstart_sum=11.0],((RS_GCF_001189915.1_protein.faa_NZ_LFLS01000015.1_94@PF00015_full_PFAM.455.639:0.091834[&&NHX:Type=GTDB:gtdb_class=c__Gammaproteobacteria:gtdb_domain=d__Bacteria:gtdb_family=f__Burkholderiaceae:gtdb_genus=g__Herbaspirillum:gtdb_order=o__Burkholderiales:gtdb_phylum=p__Proteobacteria:gtdb_species=s__Herbaspirillum autotrophicum:heptad=MCP-36H:species=d__Bacteria_p__Proteobacteria_c__Gammaproteobacteria_o__Burkholderiales_f__Burkholderiaceae_g__Herbaspirillum_s__Herbaspirillum autotrophicum],(RS_GCF_002213415.1_protein.faa_NZ_NJGU01000001.1_850@PF00015_full_PFAM.412.644:0.0504865[&&NHX:Type=GTDB:gtdb_class=c__Gammaproteobacteria:gtdb_domain=d__Bacteria:gtdb_family=f__Burkholderiaceae:gtdb_genus=g__Herbaspirillum:gtdb_order=o__Burkholderiales:gtdb_phylum=p__Proteobacteria:gtdb_species=s__Herbaspirillum robiniae:heptad=MCP-36H:species=d__Bacteria_p__Proteobacteria_c__Gammaproteobacteria_o__Burkholderiales_f__Burkholderiaceae_g__Herbaspirillum_s__Herbaspirillum robiniae],2c77fc8a-6b5f-41a9-8c8f-34bed07fd049_2@MCPsignal.431.472:5e-09[&&NHX:Sample=rhizpot3:Type=capture:capture_class=c__Gammaproteobacteria:capture_domain=d__Bacteria:capture_family=f__Burkholderiaceae:capture_genus=g__Massilia:capture_order=o__Burkholderiales:capture_phylum=p__Proteobacteria:capture_species=s__Massilia yuzhufengensis:heptad=MCP-36H])0.672:0.00821473[&&NHX:Sample_counter=rhizpot3--1:Type_counter=GTDB--1||capture--1:capture_class_counter=c__Gammaproteobacteria--1:capture_domain_counter=d__Bacteria--1:capture_family_counter=f__Burkholderiaceae--1:capture_genus_counter=g__Massilia--1:capture_order_counter=o__Burkholderiales--1:capture_phylum_counter=p__Proteobacteria--1:capture_species_counter=s__Massilia yuzhufengensis--1:gtdb_class_counter=c__Gammaproteobacteria--1:gtdb_domain_counter=d__Bacteria--1:gtdb_family_counter=f__Burkholderiaceae--1:gtdb_genus_counter=g__Herbaspirillum--1:gtdb_order_counter=o__Burkholderiales--1:gtdb_phylum_counter=p__Proteobacteria--1:gtdb_species_counter=s__Herbaspirillum robiniae--1:heptad_counter=MCP-36H--2:lbd_counter=:lca_tree=s__Herbaspirillum robiniae:name=N1163547:ref_name_counter=])1:0.231984[&&NHX:Sample_counter=rhizpot3--1:Type_counter=GTDB--2||capture--1:capture_class_counter=c__Gammaproteobacteria--1:capture_domain_counter=d__Bacteria--1:capture_family_counter=f__Burkholderiaceae--1:capture_genus_counter=g__Massilia--1:capture_order_counter=o__Burkholderiales--1:capture_phylum_counter=p__Proteobacteria--1:capture_species_counter=s__Massilia yuzhufengensis--1:gtdb_class_counter=c__Gammaproteobacteria--2:gtdb_domain_counter=d__Bacteria--2:gtdb_family_counter=f__Burkholderiaceae--2:gtdb_genus_counter=g__Herbaspirillum--2:gtdb_order_counter=o__Burkholderiales--2:gtdb_phylum_counter=p__Proteobacteria--2:gtdb_species_counter=s__Herbaspirillum autotrophicum--1||s__Herbaspirillum robiniae--1:heptad_counter=MCP-36H--3:lbd_counter=:lca_tree=g__Herbaspirillum:name=N1163548:ref_name_counter=],((RS_GCF_003217575.1_protein.faa_NZ_QJTC01000002.1_238@PF00015_full_PFAM.166.367:0.0464204[&&NHX:Type=GTDB:gtdb_class=c__Gammaproteobacteria:gtdb_domain=d__Bacteria:gtdb_family=f__Burkholderiaceae:gtdb_genus=g__Xylophilus:gtdb_order=o__Burkholderiales:gtdb_phylum=p__Proteobacteria:gtdb_species=s__Xylophilus ampelinus:heptad=MCP-36H:species=d__Bacteria_p__Proteobacteria_c__Gammaproteobacteria_o__Burkholderiales_f__Burkholderiaceae_g__Xylophilus_s__Xylophilus ampelinus],RS_GCF_001421705.1_protein.faa_NZ_LMKO01000001.1_271@PF00015_full_PFAM.165.366:5e-09[&&NHX:Type=GTDB:gtdb_class=c__Gammaproteobacteria:gtdb_domain=d__Bacteria:gtdb_family=f__Burkholderiaceae:gtdb_genus=g__Xylophilus:gtdb_order=o__Burkholderiales:gtdb_phylum=p__Proteobacteria:gtdb_species=s__Xylophilus sp001421705:heptad=MCP-36H:species=d__Bacteria_p__Proteobacteria_c__Gammaproteobacteria_o__Burkholderiales_f__Burkholderiaceae_g__Xylophilus_s__Xylophilus sp001421705])0.975:0.0701674[&&NHX:Sample_counter=:Type_counter=GTDB--2:capture_class_counter=:capture_domain_counter=:capture_family_counter=:capture_genus_counter=:capture_order_counter=:capture_phylum_counter=:capture_species_counter=:evoltype=D:gtdb_class_counter=c__Gammaproteobacteria--2:gtdb_domain_counter=d__Bacteria--2:gtdb_family_counter=f__Burkholderiaceae--2:gtdb_genus_counter=g__Xylophilus--2:gtdb_order_counter=o__Burkholderiales--2:gtdb_phylum_counter=p__Proteobacteria--2:gtdb_species_counter=s__Xylophilus ampelinus--1||s__Xylophilus sp001421705--1:heptad_counter=MCP-36H--2:lbd_counter=:lca=d__Bacteria:lca_tree=g__Xylophilus:name=N1163551:ref_name_counter=],((((((((((ca3c56bb-8c9d-41bc-bc0e-05f0d311d850_2@MCPsignal.369.442:5e-09[&&NHX:Sample=rhizpot2:Type=capture:capture_class=c__Gammaproteobacteria:capture_domain=d__Bacteria:capture_family=f__Burkholderiaceae:capture_genus=g__Acidovorax:capture_order=o__Burkholderiales:capture_phylum=p__Proteobacteria:capture_species=s__Acidovorax sp001633105:heptad=MCP-36H],dfed60db-5a76-5ec1-a0b0-fb3ec2193d88_3@MCPsignal.109.182:0.0991422[&&NHX:Sample=rhiztom3:Type=capture:capture_class=c__Gammaproteobacteria:capture_domain=d__Bacteria:capture_family=f__Burkholderiaceae:capture_genus=g__Acidovorax:capture_order=o__Burkholderiales:capture_phylum=p__Proteobacteria:capture_species=s__Acidovorax sp001411535:heptad=MCP-36H])0.829:0.0280287[&&NHX:Sample_counter=rhizpot2--1||rhiztom3--1:Type_counter=capture--2:capture_class_counter=c__Gammaproteobacteria--2:capture_domain_counter=d__Bacteria--2:capture_family_counter=f__Burkholderiaceae--2:capture_genus_counter=g__Acidovorax--2:capture_order_counter=o__Burkholderiales--2:capture_phylum_counter=p__Proteobacteria--2:capture_species_counter=s__Acidovorax sp001411535--1||s__Acidovorax sp001633105--1:gtdb_class_counter=:gtdb_domain_counter=:gtdb_family_counter=:gtdb_genus_counter=:gtdb_order_counter=:gtdb_phylum_counter=:gtdb_species_counter=:heptad_counter=MCP-36H--2:lbd_counter=:name=N1163554:ref_name_counter=],(((RS_GCF_001424425.1_protein.faa_NZ_LMPT01000008.1_4@PF00015_full_PFAM.199.385:0.00792129[&&NHX:Type=GTDB:gtdb_class=c__Gammaproteobacteria:gtdb_domain=d__Bacteria:gtdb_family=f__Burkholderiaceae:gtdb_genus=g__Acidovorax:gtdb_order=o__Burkholderiales:gtdb_phylum=p__Proteobacteria:gtdb_species=s__Acidovorax sp001424425:heptad=MCP-36H:species=d__Bacteria_p__Proteobacteria_c__Gammaproteobacteria_o__Burkholderiales_f__Burkholderiaceae_g__Acidovorax_s__Acidovorax sp001424425],(1c344976-1995-479b-9ca5-4d8485713d65_4@MCPsignal.73.206:0.0189142[&&NHX:Sample=rhizpot3:Type=capture:capture_class=c__Gammaproteobacteria:capture_domain=d__Bacteria:capture_family=f__Burkholderiaceae:capture_genus=g__Acidovorax:capture_order=o__Burkholderiales:capture_phylum=p__Proteobacteria:capture_species=s__Acidovorax sp001422735:heptad=MCP-36H],RS_GCF_001422735.1_protein.faa_NZ_LMLZ01000001.1_319@PF00015_full_PFAM.199.385:5e-09[&&NHX:Type=GTDB:gtdb_class=c__Gammaproteobacteria:gtdb_domain=d__Bacteria:gtdb_family=f__Burkholderiaceae:gtdb_genus=g__Acidovorax:gtdb_order=o__Burkholderiales:gtdb_phylum=p__Proteobacteria:gtdb_species=s__Acidovorax sp001422735:heptad=MCP-36H:species=d__Bacteria_p__Proteobacteria_c__Gammaproteobacteria_o__Burkholderiales_f__Burkholderiaceae_g__Acidovorax_s__Acidovorax sp001422735])0:5e-09[&&NHX:Sample_counter=rhizpot3--1:Type_counter=GTDB--1||capture--1:capture_class_counter=c__Gammaproteobacteria--1:capture_domain_counter=d__Bacteria--1:capture_family_counter=f__Burkholderiaceae--1:capture_genus_counter=g__Acidovorax--1:capture_order_counter=o__Burkholderiales--1:capture_phylum_counter=p__Proteobacteria--1:capture_species_counter=s__Acidovorax sp001422735--1:gtdb_class_counter=c__Gammaproteobacteria--1:gtdb_domain_counter=d__Bacteria--1:gtdb_family_counter=f__Burkholderiaceae--1:gtdb_genus_counter=g__Acidovorax--1:gtdb_order_counter=o__Burkholderiales--1:gtdb_phylum_counter=p__Proteobacteria--1:gtdb_species_counter=s__Acidovorax sp001422735--1:heptad_counter=MCP-36H--2:lbd_counter=:lca_tree=s__Acidovorax sp001422735:name=N1163558:ref_name_counter=])0.894:0.00800623[&&NHX:Sample_counter=rhizpot3--1:Type_counter=GTDB--2||capture--1:capture_class_counter=c__Gammaproteobacteria--1:capture_domain_counter=d__Bacteria--1:capture_family_counter=f__Burkholderiaceae--1:capture_genus_counter=g__Acidovorax--1:capture_order_counter=o__Burkholderiales--1:capture_phylum_counter=p__Proteobacteria--1:capture_species_counter=s__Acidovorax sp001422735--1:gtdb_class_counter=c__Gammaproteobacteria--2:gtdb_domain_counter=d__Bacteria--2:gtdb_family_counter=f__Burkholderiaceae--2:gtdb_genus_counter=g__Acidovorax--2:gtdb_order_counter=o__Burkholderiales--2:gtdb_phylum_counter=p__Proteobacteria--2:gtdb_species_counter=s__Acidovorax sp001422735--1||s__Acidovorax sp001424425--1:heptad_counter=MCP-36H--3:lbd_counter=:lca_tree=g__Acidovorax:name=N1163559:ref_name_counter=],RS_GCF_019219095.1_protein.faa_NZ_JAHUWH010000016.1_10@PF00015_full_PFAM.224.410:5e-09[&&NHX:Type=GTDB:gtdb_class=c__Gammaproteobacteria:gtdb_domain=d__Bacteria:gtdb_family=f__Burkholderiaceae:gtdb_genus=g__Acidovorax:gtdb_order=o__Burkholderiales:gtdb_phylum=p__Proteobacteria:gtdb_species=s__Acidovorax sp019219095:heptad=MCP-36H:species=d__Bacteria_p__Proteobacteria_c__Gammaproteobacteria_o__Burkholderiales_f__Burkholderiaceae_g__Acidovorax_s__Acidovorax sp019219095])0.963:0.0236641[&&NHX:Sample_counter=rhizpot3--1:Type_counter=GTDB--3||capture--1:capture_class_counter=c__Gammaproteobacteria--1:capture_domain_counter=d__Bacteria--1:capture_family_counter=f__Burkholderiaceae--1:capture_genus_counter=g__Acidovorax--1:capture_order_counter=o__Burkholderiales--1:capture_phylum_counter=p__Proteobacteria--1:capture_species_counter=s__Acidovorax sp001422735--1:gtdb_class_counter=c__Gammaproteobacteria--3:gtdb_domain_counter=d__Bacteria--3:gtdb_family_counter=f__Burkholderiaceae--3:gtdb_genus_counter=g__Acidovorax--3:gtdb_order_counter=o__Burkholderiales--3:gtdb_phylum_counter=p__Proteobacteria--3:gtdb_species_counter=s__Acidovorax sp001422735--1||s__Acidovorax sp001424425--1||s__Acidovorax sp019219095--1:heptad_counter=MCP-36H--4:lbd_counter=:lca_tree=g__Acidovorax:name=N1163561:ref_name_counter=],(((RS_GCF_007993815.1_protein.faa_NZ_VJWE01000018.1_4@PF00015_full_PFAM.190.375:0[&&NHX:Type=GTDB:gtdb_class=c__Gammaproteobacteria:gtdb_domain=d__Bacteria:gtdb_family=f__Burkholderiaceae:gtdb_genus=g__Acidovorax:gtdb_order=o__Burkholderiales:gtdb_phylum=p__Proteobacteria:gtdb_species=s__Acidovorax delafieldii:heptad=MCP-36H:species=d__Bacteria_p__Proteobacteria_c__Gammaproteobacteria_o__Burkholderiales_f__Burkholderiaceae_g__Acidovorax_s__Acidovorax delafieldii],RS_GCF_000302535.1_protein.faa_NC_018708.1_1290@PF00015_full_PFAM.190.375:0[&&NHX:Type=GTDB:gtdb_class=c__Gammaproteobacteria:gtdb_domain=d__Bacteria:gtdb_family=f__Burkholderiaceae:gtdb_genus=g__Acidovorax:gtdb_order=o__Burkholderiales:gtdb_phylum=p__Proteobacteria:gtdb_species=s__Acidovorax sp000302535:heptad=MCP-36H:species=d__Bacteria_p__Proteobacteria_c__Gammaproteobacteria_o__Burkholderiales_f__Burkholderiaceae_g__Acidovorax_s__Acidovorax sp000302535]):5e-09[&&NHX:Sample_counter=:Type_counter=GTDB--2:capture_class_counter=:capture_domain_counter=:capture_family_counter=:capture_genus_counter=:capture_order_counter=:capture_phylum_counter=:capture_species_counter=:evoltype=D:gtdb_class_counter=c__Gammaproteobacteria--2:gtdb_domain_counter=d__Bacteria--2:gtdb_family_counter=f__Burkholderiaceae--2:gtdb_genus_counter=g__Acidovorax--2:gtdb_order_counter=o__Burkholderiales--2:gtdb_phylum_counter=p__Proteobacteria--2:gtdb_species_counter=s__Acidovorax delafieldii--1||s__Acidovorax sp000302535--1:heptad_counter=MCP-36H--2:lbd_counter=:lca=d__Bacteria:lca_tree=g__Acidovorax:name=N1163564:ref_name_counter=],(RS_GCF_003058055.1_protein.faa_NZ_QBTZ01000001.1_4096@PF00015_full_PFAM.187.377:0.0038713[&&NHX:Type=GTDB:gtdb_class=c__Gammaproteobacteria:gtdb_domain=d__Bacteria:gtdb_family=f__Burkholderiaceae:gtdb_genus=g__Acidovorax:gtdb_order=o__Burkholderiales:gtdb_phylum=p__Proteobacteria:gtdb_species=s__Acidovorax sp003058055:heptad=MCP-36H:species=d__Bacteria_p__Proteobacteria_c__Gammaproteobacteria_o__Burkholderiales_f__Burkholderiaceae_g__Acidovorax_s__Acidovorax sp003058055],GB_GCA_016783915.1_protein.faa_JADHVT010000072.1_4@PF00015_full_PFAM.188.376:5e-09[&&NHX:Type=GTDB:gtdb_class=c__Gammaproteobacteria:gtdb_domain=d__Bacteria:gtdb_family=f__Burkholderiaceae:gtdb_genus=g__Acidovorax:gtdb_order=o__Burkholderiales:gtdb_phylum=p__Proteobacteria:gtdb_species=s__Acidovorax sp016783915:heptad=MCP-36H:species=d__Bacteria_p__Proteobacteria_c__Gammaproteobacteria_o__Burkholderiales_f__Burkholderiaceae_g__Acidovorax_s__Acidovorax sp016783915])0.853:0.00386444[&&NHX:Sample_counter=:Type_counter=GTDB--2:capture_class_counter=:capture_domain_counter=:capture_family_counter=:capture_genus_counter=:capture_order_counter=:capture_phylum_counter=:capture_species_counter=:evoltype=D:gtdb_class_counter=c__Gammaproteobacteria--2:gtdb_domain_counter=d__Bacteria--2:gtdb_family_counter=f__Burkholderiaceae--2:gtdb_genus_counter=g__Acidovorax--2:gtdb_order_counter=o__Burkholderiales--2:gtdb_phylum_counter=p__Proteobacteria--2:gtdb_species_counter=s__Acidovorax sp003058055--1||s__Acidovorax sp016783915--1:heptad_counter=MCP-36H--2:lbd_counter=:lca=d__Bacteria:lca_tree=g__Acidovorax:name=N1163567:ref_name_counter=])0.97:0.0276775[&&NHX:Sample_counter=:Type_counter=GTDB--4:capture_class_counter=:capture_domain_counter=:capture_family_counter=:capture_genus_counter=:capture_order_counter=:capture_phylum_counter=:capture_species_counter=:evoltype=D:gtdb_class_counter=c__Gammaproteobacteria--4:gtdb_domain_counter=d__Bacteria--4:gtdb_family_counter=f__Burkholderiaceae--4:gtdb_genus_counter=g__Acidovorax--4:gtdb_order_counter=o__Burkholderiales--4:gtdb_phylum_counter=p__Proteobacteria--4:gtdb_species_counter=s__Acidovorax delafieldii--1||s__Acidovorax sp000302535--1||s__Acidovorax sp003058055--1||s__Acidovorax sp016783915--1:heptad_counter=MCP-36H--4:lbd_counter=:lca=d__Bacteria:lca_tree=g__Acidovorax:name=N1163568:ref_name_counter=],(GB_GCA_900299045.1_protein.faa_OMIH01000135.1_6@PF00015_full_PFAM.531.605:0.351566[&&NHX:Type=GTDB:gtdb_class=c__Gammaproteobacteria:gtdb_domain=d__Bacteria:gtdb_family=f__Methylomonadaceae:gtdb_genus=g__UBA10906:gtdb_order=o__Methylococcales:gtdb_phylum=p__Proteobacteria:gtdb_species=s__UBA10906 sp900299045:heptad=MCP-36H:species=d__Bacteria_p__Proteobacteria_c__Gammaproteobacteria_o__Methylococcales_f__Methylomonadaceae_g__UBA10906_s__UBA10906 sp900299045],((GB_GCA_019218755.1_protein.faa_JAHUWZ010000003.1_497@PF00015_full_PFAM.199.391:0.0107593[&&NHX:Type=GTDB:gtdb_class=c__Gammaproteobacteria:gtdb_domain=d__Bacteria:gtdb_family=f__Burkholderiaceae:gtdb_genus=g__Acidovorax:gtdb_order=o__Burkholderiales:gtdb_phylum=p__Proteobacteria:gtdb_species=s__Acidovorax sp019218755:heptad=MCP-36H:species=d__Bacteria_p__Proteobacteria_c__Gammaproteobacteria_o__Burkholderiales_f__Burkholderiaceae_g__Acidovorax_s__Acidovorax sp019218755],((RS_GCF_000204195.1_protein.faa_NZ_AFBG01000020.1_149@PF00015_full_PFAM.207.395:5e-09[&&NHX:Type=GTDB:gtdb_class=c__Gammaproteobacteria:gtdb_domain=d__Bacteria:gtdb_family=f__Burkholderiaceae:gtdb_genus=g__Acidovorax:gtdb_order=o__Burkholderiales:gtdb_phylum=p__Proteobacteria:gtdb_species=s__Acidovorax radicis:heptad=MCP-36H:species=d__Bacteria_p__Proteobacteria_c__Gammaproteobacteria_o__Burkholderiales_f__Burkholderiaceae_g__Acidovorax_s__Acidovorax radicis],a3d0a36f-cd94-4b68-b98f-17420a3dc5e5_1@MCPsignal.18.99:0.113199[&&NHX:Sample=rhiztom2:Type=capture:capture_class=c__Alphaproteobacteria:capture_domain=d__Bacteria:capture_family=f__Rhodospirillaceae:capture_genus=g__Pararhodospirillum:capture_order=o__Rhodospirillales:capture_phylum=p__Proteobacteria:capture_species=s__Pararhodospirillum photometricum:heptad=MCP-36H])0.823:0.00834612[&&NHX:Sample_counter=rhiztom2--1:Type_counter=GTDB--1||capture--1:capture_class_counter=c__Alphaproteobacteria--1:capture_domain_counter=d__Bacteria--1:capture_family_counter=f__Rhodospirillaceae--1:capture_genus_counter=g__Pararhodospirillum--1:capture_order_counter=o__Rhodospirillales--1:capture_phylum_counter=p__Proteobacteria--1:capture_species_counter=s__Pararhodospirillum photometricum--1:gtdb_class_counter=c__Gammaproteobacteria--1:gtdb_domain_counter=d__Bacteria--1:gtdb_family_counter=f__Burkholderiaceae--1:gtdb_genus_counter=g__Acidovorax--1:gtdb_order_counter=o__Burkholderiales--1:gtdb_phylum_counter=p__Proteobacteria--1:gtdb_species_counter=s__Acidovorax radicis--1:heptad_counter=MCP-36H--2:lbd_counter=:lca_tree=s__Acidovorax radicis:name=N1163573:ref_name_counter=],(84857927-75fb-55df-a6f0-5b582b22436e_5@MCPsignal.118.273:0.0300734[&&NHX:Sample=rhiztom3:Type=capture:capture_class=c__Gammaproteobacteria:capture_domain=d__Bacteria:capture_family=f__Rhodocyclaceae:capture_genus=g__Thauera:capture_order=o__Burkholderiales:capture_phylum=p__Proteobacteria:capture_species=s__Thauera aminoaromatica:heptad=MCP-36H],((472916ca-5306-4a7d-8b6e-d2cbb1e5eefc_4@MCPsignal.236.392:0.00975697[&&NHX:Sample=rhizpot3:Type=capture:capture_class=c__Gammaproteobacteria:capture_domain=d__Bacteria:capture_family=f__Burkholderiaceae:capture_genus=g__Ralstonia:capture_order=o__Burkholderiales:capture_phylum=p__Proteobacteria:capture_species=s__Ralstonia sp000955795:heptad=MCP-36H],(c9a9c532-997d-43da-90f6-427eee52f63e_3@MCPsignal.628.755:0.0133709[&&NHX:Sample=rhizpot1:Type=capture:capture_class=c__Gammaproteobacteria:capture_domain=d__Bacteria:capture_family=f__Burkholderiaceae:capture_genus=g__Acidovorax:capture_order=o__Burkholderiales:capture_phylum=p__Proteobacteria:capture_species=s__Acidovorax sp004210805:heptad=MCP-36H],GB_GCA_004210805.1_protein.faa_SDXZ01000048.1_22@PF00015_full_PFAM.184.370:5e-09[&&NHX:Type=GTDB:gtdb_class=c__Gammaproteobacteria:gtdb_domain=d__Bacteria:gtdb_family=f__Burkholderiaceae:gtdb_genus=g__Acidovorax:gtdb_order=o__Burkholderiales:gtdb_phylum=p__Proteobacteria:gtdb_species=s__Acidovorax sp004210805:heptad=MCP-36H:species=d__Bacteria_p__Proteobacteria_c__Gammaproteobacteria_o__Burkholderiales_f__Burkholderiaceae_g__Acidovorax_s__Acidovorax sp004210805])0.85:0.00582383[&&NHX:Sample_counter=rhizpot1--1:Type_counter=GTDB--1||capture--1:capture_class_counter=c__Gammaproteobacteria--1:capture_domain_counter=d__Bacteria--1:capture_family_counter=f__Burkholderiaceae--1:capture_genus_counter=g__Acidovorax--1:capture_order_counter=o__Burkholderiales--1:capture_phylum_counter=p__Proteobacteria--1:capture_species_counter=s__Acidovorax sp004210805--1:gtdb_class_counter=c__Gammaproteobacteria--1:gtdb_domain_counter=d__Bacteria--1:gtdb_family_counter=f__Burkholderiaceae--1:gtdb_genus_counter=g__Acidovorax--1:gtdb_order_counter=o__Burkholderiales--1:gtdb_phylum_counter=p__Proteobacteria--1:gtdb_species_counter=s__Acidovorax sp004210805--1:heptad_counter=MCP-36H--2:lbd_counter=:lca_tree=s__Acidovorax sp004210805:name=N1163578:ref_name_counter=])0:5e-09[&&NHX:Sample_counter=rhizpot1--1||rhizpot3--1:Type_counter=GTDB--1||capture--2:capture_class_counter=c__Gammaproteobacteria--2:capture_domain_counter=d__Bacteria--2:capture_family_counter=f__Burkholderiaceae--2:capture_genus_counter=g__Acidovorax--1||g__Ralstonia--1:capture_order_counter=o__Burkholderiales--2:capture_phylum_counter=p__Proteobacteria--2:capture_species_counter=s__Acidovorax sp004210805--1||s__Ralstonia sp000955795--1:gtdb_class_counter=c__Gammaproteobacteria--1:gtdb_domain_counter=d__Bacteria--1:gtdb_family_counter=f__Burkholderiaceae--1:gtdb_genus_counter=g__Acidovorax--1:gtdb_order_counter=o__Burkholderiales--1:gtdb_phylum_counter=p__Proteobacteria--1:gtdb_species_counter=s__Acidovorax sp004210805--1:heptad_counter=MCP-36H--3:lbd_counter=:lca_tree=s__Acidovorax sp004210805:name=N1163579:ref_name_counter=],((87dadd41-f1c4-44a1-9e5c-c26229277127_5@MCPsignal.50.206:5e-09[&&NHX:Sample=rhizpot1:Type=capture:capture_class=c__Gammaproteobacteria:capture_domain=d__Bacteria:capture_family=f__Burkholderiaceae:capture_genus=g__Acidovorax:capture_order=o__Burkholderiales:capture_phylum=p__Proteobacteria:capture_species=s__Acidovorax sp004210805:heptad=MCP-36H],bba68656-8028-4dce-9e8c-65e92320d03d_2@MCPsignal.16.155:0.0562243[&&NHX:Sample=rhizpot3:Type=capture:besthit=95.5:bitscore=176.0:capture_class=c__Gammaproteobacteria:capture_domain=d__Bacteria:capture_family=f__Burkholderiaceae:capture_genus=g__Acidovorax:capture_order=o__Burkholderiales:capture_phylum=p__Proteobacteria:capture_species=s__Acidovorax sp004210805:evalue=1.13e-56:gapopen=0.0:heptad=MCP-36H:length=132.0:mismatch=6.0:qcovhsp=95.0:qend=139.0:qstart=8.0:ref_name=RS_GCF_003852545.1_protein.faa_NZ_QAJR01000016.1_41@PF00015_full_PFAM.191.378:scovhsp=70.6:send=160.0:sstart=29.0])0:5e-09[&&NHX:Sample_counter=rhizpot1--1||rhizpot3--1:Type_counter=capture--2:besthit_avg=95.5:besthit_max=95.5:besthit_min=95.5:besthit_std=0:besthit_sum=95.5:bitscore_avg=176.0:bitscore_max=176.0:bitscore_min=176.0:bitscore_std=0:bitscore_sum=176.0:capture_class_counter=c__Gammaproteobacteria--2:capture_domain_counter=d__Bacteria--2:capture_family_counter=f__Burkholderiaceae--2:capture_genus_counter=g__Acidovorax--2:capture_order_counter=o__Burkholderiales--2:capture_phylum_counter=p__Proteobacteria--2:capture_species_counter=s__Acidovorax sp004210805--2:evalue_avg=1.13e-56:evalue_max=1.13e-56:evalue_min=1.13e-56:evalue_std=0:evalue_sum=1.13e-56:gapopen_avg=0.0:gapopen_max=0.0:gapopen_min=0.0:gapopen_std=0:gapopen_sum=0.0:gtdb_class_counter=:gtdb_domain_counter=:gtdb_family_counter=:gtdb_genus_counter=:gtdb_order_counter=:gtdb_phylum_counter=:gtdb_species_counter=:heptad_counter=MCP-36H--2:lbd_counter=:length_avg=132.0:length_max=132.0:length_min=132.0:length_std=0:length_sum=132.0:mismatch_avg=6.0:mismatch_max=6.0:mismatch_min=6.0:mismatch_std=0:mismatch_sum=6.0:name=N1163582:qcovhsp_avg=95.0:qcovhsp_max=95.0:qcovhsp_min=95.0:qcovhsp_std=0:qcovhsp_sum=95.0:qend_avg=139.0:qend_max=139.0:qend_min=139.0:qend_std=0:qend_sum=139.0:qstart_avg=8.0:qstart_max=8.0:qstart_min=8.0:qstart_std=0:qstart_sum=8.0:ref_name_counter=RS_GCF_003852545.1_protein.faa_NZ_QAJR01000016.1_41@PF00015_full_PFAM.191.378--1:scovhsp_avg=70.6:scovhsp_max=70.6:scovhsp_min=70.6:scovhsp_std=0:scovhsp_sum=70.6:send_avg=160.0:send_max=160.0:send_min=160.0:send_std=0:send_sum=160.0:sstart_avg=29.0:sstart_max=29.0:sstart_min=29.0:sstart_std=0:sstart_sum=29.0],046663ef-8255-403d-9d4a-ec97d578a595_4@MCPsignal.24.86:5e-09[&&NHX:Sample=rhizpot1:Type=capture:capture_class=c__Gammaproteobacteria:capture_domain=d__Bacteria:capture_family=f__Burkholderiaceae:capture_genus=g__Acidovorax:capture_order=o__Burkholderiales:capture_phylum=p__Proteobacteria:capture_species=s__Acidovorax sp004210805:heptad=MCP-36H])0:5e-09[&&NHX:Sample_counter=rhizpot1--2||rhizpot3--1:Type_counter=capture--3:besthit_avg=95.5:besthit_max=95.5:besthit_min=95.5:besthit_std=0:besthit_sum=95.5:bitscore_avg=176.0:bitscore_max=176.0:bitscore_min=176.0:bitscore_std=0:bitscore_sum=176.0:capture_class_counter=c__Gammaproteobacteria--3:capture_domain_counter=d__Bacteria--3:capture_family_counter=f__Burkholderiaceae--3:capture_genus_counter=g__Acidovorax--3:capture_order_counter=o__Burkholderiales--3:capture_phylum_counter=p__Proteobacteria--3:capture_species_counter=s__Acidovorax sp004210805--3:evalue_avg=1.13e-56:evalue_max=1.13e-56:evalue_min=1.13e-56:evalue_std=0:evalue_sum=1.13e-56:gapopen_avg=0.0:gapopen_max=0.0:gapopen_min=0.0:gapopen_std=0:gapopen_sum=0.0:gtdb_class_counter=:gtdb_domain_counter=:gtdb_family_counter=:gtdb_genus_counter=:gtdb_order_counter=:gtdb_phylum_counter=:gtdb_species_counter=:heptad_counter=MCP-36H--3:lbd_counter=:length_avg=132.0:length_max=132.0:length_min=132.0:length_std=0:length_sum=132.0:mismatch_avg=6.0:mismatch_max=6.0:mismatch_min=6.0:mismatch_std=0:mismatch_sum=6.0:name=N1163584:qcovhsp_avg=95.0:qcovhsp_max=95.0:qcovhsp_min=95.0:qcovhsp_std=0:qcovhsp_sum=95.0:qend_avg=139.0:qend_max=139.0:qend_min=139.0:qend_std=0:qend_sum=139.0:qstart_avg=8.0:qstart_max=8.0:qstart_min=8.0:qstart_std=0:qstart_sum=8.0:ref_name_counter=RS_GCF_003852545.1_protein.faa_NZ_QAJR01000016.1_41@PF00015_full_PFAM.191.378--1:scovhsp_avg=70.6:scovhsp_max=70.6:scovhsp_min=70.6:scovhsp_std=0:scovhsp_sum=70.6:send_avg=160.0:send_max=160.0:send_min=160.0:send_std=0:send_sum=160.0:sstart_avg=29.0:sstart_max=29.0:sstart_min=29.0:sstart_std=0:sstart_sum=29.0])0.762:0.00704573[&&NHX:Sample_counter=rhizpot1--3||rhizpot3--2:Type_counter=GTDB--1||capture--5:besthit_avg=95.5:besthit_max=95.5:besthit_min=95.5:besthit_std=0:besthit_sum=95.5:bitscore_avg=176.0:bitscore_max=176.0:bitscore_min=176.0:bitscore_std=0:bitscore_sum=176.0:capture_class_counter=c__Gammaproteobacteria--5:capture_domain_counter=d__Bacteria--5:capture_family_counter=f__Burkholderiaceae--5:capture_genus_counter=g__Acidovorax--4||g__Ralstonia--1:capture_order_counter=o__Burkholderiales--5:capture_phylum_counter=p__Proteobacteria--5:capture_species_counter=s__Acidovorax sp004210805--4||s__Ralstonia sp000955795--1:evalue_avg=1.13e-56:evalue_max=1.13e-56:evalue_min=1.13e-56:evalue_std=0:evalue_sum=1.13e-56:gapopen_avg=0.0:gapopen_max=0.0:gapopen_min=0.0:gapopen_std=0:gapopen_sum=0.0:gtdb_class_counter=c__Gammaproteobacteria--1:gtdb_domain_counter=d__Bacteria--1:gtdb_family_counter=f__Burkholderiaceae--1:gtdb_genus_counter=g__Acidovorax--1:gtdb_order_counter=o__Burkholderiales--1:gtdb_phylum_counter=p__Proteobacteria--1:gtdb_species_counter=s__Acidovorax sp004210805--1:heptad_counter=MCP-36H--6:lbd_counter=:lca_tree=s__Acidovorax sp004210805:length_avg=132.0:length_max=132.0:length_min=132.0:length_std=0:length_sum=132.0:mismatch_avg=6.0:mismatch_max=6.0:mismatch_min=6.0:mismatch_std=0:mismatch_sum=6.0:name=N1163585:qcovhsp_avg=95.0:qcovhsp_max=95.0:qcovhsp_min=95.0:qcovhsp_std=0:qcovhsp_sum=95.0:qend_avg=139.0:qend_max=139.0:qend_min=139.0:qend_std=0:qend_sum=139.0:qstart_avg=8.0:qstart_max=8.0:qstart_min=8.0:qstart_std=0:qstart_sum=8.0:ref_name_counter=RS_GCF_003852545.1_protein.faa_NZ_QAJR01000016.1_41@PF00015_full_PFAM.191.378--1:scovhsp_avg=70.6:scovhsp_max=70.6:scovhsp_min=70.6:scovhsp_std=0:scovhsp_sum=70.6:send_avg=160.0:send_max=160.0:send_min=160.0:send_std=0:send_sum=160.0:sstart_avg=29.0:sstart_max=29.0:sstart_min=29.0:sstart_std=0:sstart_sum=29.0])0.922:0.0242191[&&NHX:Sample_counter=rhizpot1--3||rhizpot3--2||rhiztom3--1:Type_counter=GTDB--1||capture--6:besthit_avg=95.5:besthit_max=95.5:besthit_min=95.5:besthit_std=0:besthit_sum=95.5:bitscore_avg=176.0:bitscore_max=176.0:bitscore_min=176.0:bitscore_std=0:bitscore_sum=176.0:capture_class_counter=c__Gammaproteobacteria--6:capture_domain_counter=d__Bacteria--6:capture_family_counter=f__Burkholderiaceae--5||f__Rhodocyclaceae--1:capture_genus_counter=g__Acidovorax--4||g__Ralstonia--1||g__Thauera--1:capture_order_counter=o__Burkholderiales--6:capture_phylum_counter=p__Proteobacteria--6:capture_species_counter=s__Acidovorax sp004210805--4||s__Ralstonia sp000955795--1||s__Thauera aminoaromatica--1:evalue_avg=1.13e-56:evalue_max=1.13e-56:evalue_min=1.13e-56:evalue_std=0:evalue_sum=1.13e-56:gapopen_avg=0.0:gapopen_max=0.0:gapopen_min=0.0:gapopen_std=0:gapopen_sum=0.0:gtdb_class_counter=c__Gammaproteobacteria--1:gtdb_domain_counter=d__Bacteria--1:gtdb_family_counter=f__Burkholderiaceae--1:gtdb_genus_counter=g__Acidovorax--1:gtdb_order_counter=o__Burkholderiales--1:gtdb_phylum_counter=p__Proteobacteria--1:gtdb_species_counter=s__Acidovorax sp004210805--1:heptad_counter=MCP-36H--7:lbd_counter=:lca_tree=s__Acidovorax sp004210805:length_avg=132.0:length_max=132.0:length_min=132.0:length_std=0:length_sum=132.0:mismatch_avg=6.0:mismatch_max=6.0:mismatch_min=6.0:mismatch_std=0:mismatch_sum=6.0:name=N1163586:qcovhsp_avg=95.0:qcovhsp_max=95.0:qcovhsp_min=95.0:qcovhsp_std=0:qcovhsp_sum=95.0:qend_avg=139.0:qend_max=139.0:qend_min=139.0:qend_std=0:qend_sum=139.0:qstart_avg=8.0:qstart_max=8.0:qstart_min=8.0:qstart_std=0:qstart_sum=8.0:ref_name_counter=RS_GCF_003852545.1_protein.faa_NZ_QAJR01000016.1_41@PF00015_full_PFAM.191.378--1:scovhsp_avg=70.6:scovhsp_max=70.6:scovhsp_min=70.6:scovhsp_std=0:scovhsp_sum=70.6:send_avg=160.0:send_max=160.0:send_min=160.0:send_std=0:send_sum=160.0:sstart_avg=29.0:sstart_max=29.0:sstart_min=29.0:sstart_std=0:sstart_sum=29.0])0.76:0.00440255[&&NHX:Sample_counter=rhizpot1--3||rhizpot3--2||rhiztom2--1||rhiztom3--1:Type_counter=GTDB--2||capture--7:besthit_avg=95.5:besthit_max=95.5:besthit_min=95.5:besthit_std=0:besthit_sum=95.5:bitscore_avg=176.0:bitscore_max=176.0:bitscore_min=176.0:bitscore_std=0:bitscore_sum=176.0:capture_class_counter=c__Alphaproteobacteria--1||c__Gammaproteobacteria--6:capture_domain_counter=d__Bacteria--7:capture_family_counter=f__Burkholderiaceae--5||f__Rhodocyclaceae--1||f__Rhodospirillaceae--1:capture_genus_counter=g__Acidovorax--4||g__Pararhodospirillum--1||g__Ralstonia--1||g__Thauera--1:capture_order_counter=o__Burkholderiales--6||o__Rhodospirillales--1:capture_phylum_counter=p__Proteobacteria--7:capture_species_counter=s__Acidovorax sp004210805--4||s__Pararhodospirillum photometricum--1||s__Ralstonia sp000955795--1||s__Thauera aminoaromatica--1:evalue_avg=1.13e-56:evalue_max=1.13e-56:evalue_min=1.13e-56:evalue_std=0:evalue_sum=1.13e-56:gapopen_avg=0.0:gapopen_max=0.0:gapopen_min=0.0:gapopen_std=0:gapopen_sum=0.0:gtdb_class_counter=c__Gammaproteobacteria--2:gtdb_domain_counter=d__Bacteria--2:gtdb_family_counter=f__Burkholderiaceae--2:gtdb_genus_counter=g__Acidovorax--2:gtdb_order_counter=o__Burkholderiales--2:gtdb_phylum_counter=p__Proteobacteria--2:gtdb_species_counter=s__Acidovorax radicis--1||s__Acidovorax sp004210805--1:heptad_counter=MCP-36H--9:lbd_counter=:lca_tree=g__Acidovorax:length_avg=132.0:length_max=132.0:length_min=132.0:length_std=0:length_sum=132.0:mismatch_avg=6.0:mismatch_max=6.0:mismatch_min=6.0:mismatch_std=0:mismatch_sum=6.0:name=N1163587:qcovhsp_avg=95.0:qcovhsp_max=95.0:qcovhsp_min=95.0:qcovhsp_std=0:qcovhsp_sum=95.0:qend_avg=139.0:qend_max=139.0:qend_min=139.0:qend_std=0:qend_sum=139.0:qstart_avg=8.0:qstart_max=8.0:qstart_min=8.0:qstart_std=0:qstart_sum=8.0:ref_name_counter=RS_GCF_003852545.1_protein.faa_NZ_QAJR01000016.1_41@PF00015_full_PFAM.191.378--1:scovhsp_avg=70.6:scovhsp_max=70.6:scovhsp_min=70.6:scovhsp_std=0:scovhsp_sum=70.6:send_avg=160.0:send_max=160.0:send_min=160.0:send_std=0:send_sum=160.0:sstart_avg=29.0:sstart_max=29.0:sstart_min=29.0:sstart_std=0:sstart_sum=29.0])0:0.00535053[&&NHX:Sample_counter=rhizpot1--3||rhizpot3--2||rhiztom2--1||rhiztom3--1:Type_counter=GTDB--3||capture--7:besthit_avg=95.5:besthit_max=95.5:besthit_min=95.5:besthit_std=0:besthit_sum=95.5:bitscore_avg=176.0:bitscore_max=176.0:bitscore_min=176.0:bitscore_std=0:bitscore_sum=176.0:capture_class_counter=c__Alphaproteobacteria--1||c__Gammaproteobacteria--6:capture_domain_counter=d__Bacteria--7:capture_family_counter=f__Burkholderiaceae--5||f__Rhodocyclaceae--1||f__Rhodospirillaceae--1:capture_genus_counter=g__Acidovorax--4||g__Pararhodospirillum--1||g__Ralstonia--1||g__Thauera--1:capture_order_counter=o__Burkholderiales--6||o__Rhodospirillales--1:capture_phylum_counter=p__Proteobacteria--7:capture_species_counter=s__Acidovorax sp004210805--4||s__Pararhodospirillum photometricum--1||s__Ralstonia sp000955795--1||s__Thauera aminoaromatica--1:evalue_avg=1.13e-56:evalue_max=1.13e-56:evalue_min=1.13e-56:evalue_std=0:evalue_sum=1.13e-56:gapopen_avg=0.0:gapopen_max=0.0:gapopen_min=0.0:gapopen_std=0:gapopen_sum=0.0:gtdb_class_counter=c__Gammaproteobacteria--3:gtdb_domain_counter=d__Bacteria--3:gtdb_family_counter=f__Burkholderiaceae--3:gtdb_genus_counter=g__Acidovorax--3:gtdb_order_counter=o__Burkholderiales--3:gtdb_phylum_counter=p__Proteobacteria--3:gtdb_species_counter=s__Acidovorax radicis--1||s__Acidovorax sp004210805--1||s__Acidovorax sp019218755--1:heptad_counter=MCP-36H--10:lbd_counter=:lca_tree=g__Acidovorax:length_avg=132.0:length_max=132.0:length_min=132.0:length_std=0:length_sum=132.0:mismatch_avg=6.0:mismatch_max=6.0:mismatch_min=6.0:mismatch_std=0:mismatch_sum=6.0:name=N1163588:qcovhsp_avg=95.0:qcovhsp_max=95.0:qcovhsp_min=95.0:qcovhsp_std=0:qcovhsp_sum=95.0:qend_avg=139.0:qend_max=139.0:qend_min=139.0:qend_std=0:qend_sum=139.0:qstart_avg=8.0:qstart_max=8.0:qstart_min=8.0:qstart_std=0:qstart_sum=8.0:ref_name_counter=RS_GCF_003852545.1_protein.faa_NZ_QAJR01000016.1_41@PF00015_full_PFAM.191.378--1:scovhsp_avg=70.6:scovhsp_max=70.6:scovhsp_min=70.6:scovhsp_std=0:scovhsp_sum=70.6:send_avg=160.0:send_max=160.0:send_min=160.0:send_std=0:send_sum=160.0:sstart_avg=29.0:sstart_max=29.0:sstart_min=29.0:sstart_std=0:sstart_sum=29.0],(((RS_GCF_003060895.1_protein.faa_NZ_QAIH01000272.1_13@PF00015_full_PFAM.194.378:0.00411418[&&NHX:Type=GTDB:gtdb_class=c__Gammaproteobacteria:gtdb_domain=d__Bacteria:gtdb_family=f__Burkholderiaceae:gtdb_genus=g__Acidovorax:gtdb_order=o__Burkholderiales:gtdb_phylum=p__Proteobacteria:gtdb_species=s__Acidovorax sp003060895:heptad=MCP-36H:species=d__Bacteria_p__Proteobacteria_c__Gammaproteobacteria_o__Burkholderiales_f__Burkholderiaceae_g__Acidovorax_s__Acidovorax sp003060895],(RS_GCF_001633105.1_protein.faa_NZ_LUKZ01000012.1_325@PF00015_full_PFAM.193.380:0.00397068[&&NHX:Type=GTDB:gtdb_class=c__Gammaproteobacteria:gtdb_domain=d__Bacteria:gtdb_family=f__Burkholderiaceae:gtdb_genus=g__Acidovorax:gtdb_order=o__Burkholderiales:gtdb_phylum=p__Proteobacteria:gtdb_species=s__Acidovorax sp001633105:heptad=MCP-36H:species=d__Bacteria_p__Proteobacteria_c__Gammaproteobacteria_o__Burkholderiales_f__Burkholderiaceae_g__Acidovorax_s__Acidovorax sp001633105],((8786b9d9-1c87-48ad-a8e8-04d85974747b_6@MCPsignal.22.134:0.00783606[&&NHX:Sample=rhiztom1:Type=capture:capture_class=c__Gammaproteobacteria:capture_domain=d__Bacteria:capture_family=f__Burkholderiaceae:capture_genus=g__Acidovorax:capture_order=o__Burkholderiales:capture_phylum=p__Proteobacteria:capture_species=s__Acidovorax kalamii:heptad=MCP-36H],((((2168565b-a672-4c99-8e0f-bae400382656_3@MCPsignal.23.129:1e-08[&&NHX:Sample=rhiztom3:Type=capture:capture_class=c__Gammaproteobacteria:capture_domain=d__Bacteria:capture_family=f__Burkholderiaceae:capture_genus=g__Acidovorax:capture_order=o__Burkholderiales:capture_phylum=p__Proteobacteria:capture_species=s__Acidovorax sp001633105:heptad=MCP-36H],15a245c6-2651-45d6-9728-41d0e82b2a2e_3@MCPsignal.199.265:0.352595[&&NHX:Sample=rhiztom3:Type=capture:besthit=78.8:bitscore=90.5:capture_class=c__Gammaproteobacteria:capture_domain=d__Bacteria:capture_family=f__Burkholderiaceae:capture_genus=g__Massilia:capture_order=o__Burkholderiales:capture_phylum=p__Proteobacteria:capture_species=s__Massilia sp014171595:evalue=2.4e-25:gapopen=0.0:heptad=MCP-36H:length=66.0:mismatch=14.0:qcovhsp=100.0:qend=66.0:qstart=1.0:ref_name=GB_GCA_018971105.1_protein.faa_JAGWVB010000410.1_2@PF00015_full_PFAM.322.407:scovhsp=77.6:send=68.0:sstart=3.0])0.415:0.00829617[&&NHX:Sample_counter=rhiztom3--2:Type_counter=capture--2:besthit_avg=78.8:besthit_max=78.8:besthit_min=78.8:besthit_std=0:besthit_sum=78.8:bitscore_avg=90.5:bitscore_max=90.5:bitscore_min=90.5:bitscore_std=0:bitscore_sum=90.5:capture_class_counter=c__Gammaproteobacteria--2:capture_domain_counter=d__Bacteria--2:capture_family_counter=f__Burkholderiaceae--2:capture_genus_counter=g__Acidovorax--1||g__Massilia--1:capture_order_counter=o__Burkholderiales--2:capture_phylum_counter=p__Proteobacteria--2:capture_species_counter=s__Acidovorax sp001633105--1||s__Massilia sp014171595--1:evalue_avg=2.4e-25:evalue_max=2.4e-25:evalue_min=2.4e-25:evalue_std=0:evalue_sum=2.4e-25:gapopen_avg=0.0:gapopen_max=0.0:gapopen_min=0.0:gapopen_std=0:gapopen_sum=0.0:gtdb_class_counter=:gtdb_domain_counter=:gtdb_family_counter=:gtdb_genus_counter=:gtdb_order_counter=:gtdb_phylum_counter=:gtdb_species_counter=:heptad_counter=MCP-36H--2:lbd_counter=:length_avg=66.0:length_max=66.0:length_min=66.0:length_std=0:length_sum=66.0:mismatch_avg=14.0:mismatch_max=14.0:mismatch_min=14.0:mismatch_std=0:mismatch_sum=14.0:name=N1163594:qcovhsp_avg=100.0:qcovhsp_max=100.0:qcovhsp_min=100.0:qcovhsp_std=0:qcovhsp_sum=100.0:qend_avg=66.0:qend_max=66.0:qend_min=66.0:qend_std=0:qend_sum=66.0:qstart_avg=1.0:qstart_max=1.0:qstart_min=1.0:qstart_std=0:qstart_sum=1.0:ref_name_counter=GB_GCA_018971105.1_protein.faa_JAGWVB010000410.1_2@PF00015_full_PFAM.322.407--1:scovhsp_avg=77.6:scovhsp_max=77.6:scovhsp_min=77.6:scovhsp_std=0:scovhsp_sum=77.6:send_avg=68.0:send_max=68.0:send_min=68.0:send_std=0:send_sum=68.0:sstart_avg=3.0:sstart_max=3.0:sstart_min=3.0:sstart_std=0:sstart_sum=3.0],(45f9e49d-a587-5d4b-9739-1c2069581dee_2@MCPsignal.145.289:0.0206182[&&NHX:Sample=rhiztom2:Type=capture:capture_class=c__Gammaproteobacteria:capture_domain=d__Bacteria:capture_family=f__Burkholderiaceae:capture_genus=g__Acidovorax:capture_order=o__Burkholderiales:capture_phylum=p__Proteobacteria:capture_species=s__Acidovorax sp001633105:heptad=MCP-36H],7c7e88e5-06eb-417f-b3fe-65ec310737c9_5@MCPsignal.193.288:5e-09[&&NHX:Sample=rhiztom2:Type=capture:capture_class=c__Desulfotomaculia:capture_domain=d__Bacteria:capture_family=f__Desulfotomaculaceae:capture_genus=g__Desulfotomaculum:capture_order=o__Desulfotomaculales:capture_phylum=p__Firmicutes_B:capture_species=s__Desulfotomaculum hydrothermale:heptad=MCP-36H])0:1.3e-08[&&NHX:Sample_counter=rhiztom2--2:Type_counter=capture--2:capture_class_counter=c__Desulfotomaculia--1||c__Gammaproteobacteria--1:capture_domain_counter=d__Bacteria--2:capture_family_counter=f__Burkholderiaceae--1||f__Desulfotomaculaceae--1:capture_genus_counter=g__Acidovorax--1||g__Desulfotomaculum--1:capture_order_counter=o__Burkholderiales--1||o__Desulfotomaculales--1:capture_phylum_counter=p__Firmicutes_B--1||p__Proteobacteria--1:capture_species_counter=s__Acidovorax sp001633105--1||s__Desulfotomaculum hydrothermale--1:gtdb_class_counter=:gtdb_domain_counter=:gtdb_family_counter=:gtdb_genus_counter=:gtdb_order_counter=:gtdb_phylum_counter=:gtdb_species_counter=:heptad_counter=MCP-36H--2:lbd_counter=:name=N1163597:ref_name_counter=])0:5e-09[&&NHX:Sample_counter=rhiztom2--2||rhiztom3--2:Type_counter=capture--4:besthit_avg=78.8:besthit_max=78.8:besthit_min=78.8:besthit_std=0:besthit_sum=78.8:bitscore_avg=90.5:bitscore_max=90.5:bitscore_min=90.5:bitscore_std=0:bitscore_sum=90.5:capture_class_counter=c__Desulfotomaculia--1||c__Gammaproteobacteria--3:capture_domain_counter=d__Bacteria--4:capture_family_counter=f__Burkholderiaceae--3||f__Desulfotomaculaceae--1:capture_genus_counter=g__Acidovorax--2||g__Desulfotomaculum--1||g__Massilia--1:capture_order_counter=o__Burkholderiales--3||o__Desulfotomaculales--1:capture_phylum_counter=p__Firmicutes_B--1||p__Proteobacteria--3:capture_species_counter=s__Acidovorax sp001633105--2||s__Desulfotomaculum hydrothermale--1||s__Massilia sp014171595--1:evalue_avg=2.4e-25:evalue_max=2.4e-25:evalue_min=2.4e-25:evalue_std=0:evalue_sum=2.4e-25:gapopen_avg=0.0:gapopen_max=0.0:gapopen_min=0.0:gapopen_std=0:gapopen_sum=0.0:gtdb_class_counter=:gtdb_domain_counter=:gtdb_family_counter=:gtdb_genus_counter=:gtdb_order_counter=:gtdb_phylum_counter=:gtdb_species_counter=:heptad_counter=MCP-36H--4:lbd_counter=:length_avg=66.0:length_max=66.0:length_min=66.0:length_std=0:length_sum=66.0:mismatch_avg=14.0:mismatch_max=14.0:mismatch_min=14.0:mismatch_std=0:mismatch_sum=14.0:name=N1163598:qcovhsp_avg=100.0:qcovhsp_max=100.0:qcovhsp_min=100.0:qcovhsp_std=0:qcovhsp_sum=100.0:qend_avg=66.0:qend_max=66.0:qend_min=66.0:qend_std=0:qend_sum=66.0:qstart_avg=1.0:qstart_max=1.0:qstart_min=1.0:qstart_std=0:qstart_sum=1.0:ref_name_counter=GB_GCA_018971105.1_protein.faa_JAGWVB010000410.1_2@PF00015_full_PFAM.322.407--1:scovhsp_avg=77.6:scovhsp_max=77.6:scovhsp_min=77.6:scovhsp_std=0:scovhsp_sum=77.6:send_avg=68.0:send_max=68.0:send_min=68.0:send_std=0:send_sum=68.0:sstart_avg=3.0:sstart_max=3.0:sstart_min=3.0:sstart_std=0:sstart_sum=3.0],1c5eb972-f1d5-4e07-8168-5b7ab9a804aa_5@MCPsignal.22.149:0.028376[&&NHX:Sample=rhiztom1:Type=capture:besthit=80.8:bitscore=176.0:capture_class=c__Gammaproteobacteria:capture_domain=d__Bacteria:capture_family=f__Burkholderiaceae:capture_genus=g__Acidovorax:capture_order=o__Burkholderiales:capture_phylum=p__Proteobacteria:capture_species=s__Acidovorax sp001633105:evalue=4.7e-57:gapopen=0.0:heptad=MCP-36H:length=125.0:mismatch=24.0:qcovhsp=98.4:qend=127.0:qstart=3.0:ref_name=RS_GCF_003669015.1_protein.faa_NZ_CP033069.1_3102@PF00015_full_PFAM.206.380:scovhsp=71.8:send=158.0:sstart=34.0])0.841:0.00930358[&&NHX:Sample_counter=rhiztom1--1||rhiztom2--2||rhiztom3--2:Type_counter=capture--5:besthit_avg=79.8:besthit_max=80.8:besthit_min=78.8:besthit_std=1.4142135623730951:besthit_sum=159.6:bitscore_avg=133.25:bitscore_max=176.0:bitscore_min=90.5:bitscore_std=60.45762979144981:bitscore_sum=266.5:capture_class_counter=c__Desulfotomaculia--1||c__Gammaproteobacteria--4:capture_domain_counter=d__Bacteria--5:capture_family_counter=f__Burkholderiaceae--4||f__Desulfotomaculaceae--1:capture_genus_counter=g__Acidovorax--3||g__Desulfotomaculum--1||g__Massilia--1:capture_order_counter=o__Burkholderiales--4||o__Desulfotomaculales--1:capture_phylum_counter=p__Firmicutes_B--1||p__Proteobacteria--4:capture_species_counter=s__Acidovorax sp001633105--3||s__Desulfotomaculum hydrothermale--1||s__Massilia sp014171595--1:evalue_avg=1.2e-25:evalue_max=2.4e-25:evalue_min=4.7e-57:evalue_std=1.6970562748477142e-25:evalue_sum=2.4e-25:gapopen_avg=0.0:gapopen_max=0.0:gapopen_min=0.0:gapopen_std=0.0:gapopen_sum=0.0:gtdb_class_counter=:gtdb_domain_counter=:gtdb_family_counter=:gtdb_genus_counter=:gtdb_order_counter=:gtdb_phylum_counter=:gtdb_species_counter=:heptad_counter=MCP-36H--5:lbd_counter=:length_avg=95.5:length_max=125.0:length_min=66.0:length_std=41.71930009000631:length_sum=191.0:mismatch_avg=19.0:mismatch_max=24.0:mismatch_min=14.0:mismatch_std=7.0710678118654755:mismatch_sum=38.0:name=N1163600:qcovhsp_avg=99.2:qcovhsp_max=100.0:qcovhsp_min=98.4:qcovhsp_std=1.131370849898472:qcovhsp_sum=198.4:qend_avg=96.5:qend_max=127.0:qend_min=66.0:qend_std=43.1335136523794:qend_sum=193.0:qstart_avg=2.0:qstart_max=3.0:qstart_min=1.0:qstart_std=1.4142135623730951:qstart_sum=4.0:ref_name_counter=GB_GCA_018971105.1_protein.faa_JAGWVB010000410.1_2@PF00015_full_PFAM.322.407--1||RS_GCF_003669015.1_protein.faa_NZ_CP033069.1_3102@PF00015_full_PFAM.206.380--1:scovhsp_avg=74.69999999999999:scovhsp_max=77.6:scovhsp_min=71.8:scovhsp_std=4.101219330881974:scovhsp_sum=149.39999999999998:send_avg=113.0:send_max=158.0:send_min=68.0:send_std=63.63961030678928:send_sum=226.0:sstart_avg=18.5:sstart_max=34.0:sstart_min=3.0:sstart_std=21.920310216782973:sstart_sum=37.0],RS_GCF_002245625.1_protein.faa_NZ_NOIG01000018.1_4@PF00015_full_PFAM.192.379:0.00380101[&&NHX:Type=GTDB:gtdb_class=c__Gammaproteobacteria:gtdb_domain=d__Bacteria:gtdb_family=f__Burkholderiaceae:gtdb_genus=g__Acidovorax:gtdb_order=o__Burkholderiales:gtdb_phylum=p__Proteobacteria:gtdb_species=s__Acidovorax kalamii:heptad=MCP-36H:species=d__Bacteria_p__Proteobacteria_c__Gammaproteobacteria_o__Burkholderiales_f__Burkholderiaceae_g__Acidovorax_s__Acidovorax kalamii])0.172:0.000164338[&&NHX:Sample_counter=rhiztom1--1||rhiztom2--2||rhiztom3--2:Type_counter=GTDB--1||capture--5:besthit_avg=79.8:besthit_max=80.8:besthit_min=78.8:besthit_std=1.4142135623730951:besthit_sum=159.6:bitscore_avg=133.25:bitscore_max=176.0:bitscore_min=90.5:bitscore_std=60.45762979144981:bitscore_sum=266.5:capture_class_counter=c__Desulfotomaculia--1||c__Gammaproteobacteria--4:capture_domain_counter=d__Bacteria--5:capture_family_counter=f__Burkholderiaceae--4||f__Desulfotomaculaceae--1:capture_genus_counter=g__Acidovorax--3||g__Desulfotomaculum--1||g__Massilia--1:capture_order_counter=o__Burkholderiales--4||o__Desulfotomaculales--1:capture_phylum_counter=p__Firmicutes_B--1||p__Proteobacteria--4:capture_species_counter=s__Acidovorax sp001633105--3||s__Desulfotomaculum hydrothermale--1||s__Massilia sp014171595--1:evalue_avg=1.2e-25:evalue_max=2.4e-25:evalue_min=4.7e-57:evalue_std=1.6970562748477142e-25:evalue_sum=2.4e-25:gapopen_avg=0.0:gapopen_max=0.0:gapopen_min=0.0:gapopen_std=0.0:gapopen_sum=0.0:gtdb_class_counter=c__Gammaproteobacteria--1:gtdb_domain_counter=d__Bacteria--1:gtdb_family_counter=f__Burkholderiaceae--1:gtdb_genus_counter=g__Acidovorax--1:gtdb_order_counter=o__Burkholderiales--1:gtdb_phylum_counter=p__Proteobacteria--1:gtdb_species_counter=s__Acidovorax kalamii--1:heptad_counter=MCP-36H--6:lbd_counter=:lca_tree=s__Acidovorax kalamii:length_avg=95.5:length_max=125.0:length_min=66.0:length_std=41.71930009000631:length_sum=191.0:mismatch_avg=19.0:mismatch_max=24.0:mismatch_min=14.0:mismatch_std=7.0710678118654755:mismatch_sum=38.0:name=N1163602:qcovhsp_avg=99.2:qcovhsp_max=100.0:qcovhsp_min=98.4:qcovhsp_std=1.131370849898472:qcovhsp_sum=198.4:qend_avg=96.5:qend_max=127.0:qend_min=66.0:qend_std=43.1335136523794:qend_sum=193.0:qstart_avg=2.0:qstart_max=3.0:qstart_min=1.0:qstart_std=1.4142135623730951:qstart_sum=4.0:ref_name_counter=GB_GCA_018971105.1_protein.faa_JAGWVB010000410.1_2@PF00015_full_PFAM.322.407--1||RS_GCF_003669015.1_protein.faa_NZ_CP033069.1_3102@PF00015_full_PFAM.206.380--1:scovhsp_avg=74.69999999999999:scovhsp_max=77.6:scovhsp_min=71.8:scovhsp_std=4.101219330881974:scovhsp_sum=149.39999999999998:send_avg=113.0:send_max=158.0:send_min=68.0:send_std=63.63961030678928:send_sum=226.0:sstart_avg=18.5:sstart_max=34.0:sstart_min=3.0:sstart_std=21.920310216782973:sstart_sum=37.0])0:2.5e-08[&&NHX:Sample_counter=rhiztom1--2||rhiztom2--2||rhiztom3--2:Type_counter=GTDB--1||capture--6:besthit_avg=79.8:besthit_max=80.8:besthit_min=78.8:besthit_std=1.4142135623730951:besthit_sum=159.6:bitscore_avg=133.25:bitscore_max=176.0:bitscore_min=90.5:bitscore_std=60.45762979144981:bitscore_sum=266.5:capture_class_counter=c__Desulfotomaculia--1||c__Gammaproteobacteria--5:capture_domain_counter=d__Bacteria--6:capture_family_counter=f__Burkholderiaceae--5||f__Desulfotomaculaceae--1:capture_genus_counter=g__Acidovorax--4||g__Desulfotomaculum--1||g__Massilia--1:capture_order_counter=o__Burkholderiales--5||o__Desulfotomaculales--1:capture_phylum_counter=p__Firmicutes_B--1||p__Proteobacteria--5:capture_species_counter=s__Acidovorax kalamii--1||s__Acidovorax sp001633105--3||s__Desulfotomaculum hydrothermale--1||s__Massilia sp014171595--1:evalue_avg=1.2e-25:evalue_max=2.4e-25:evalue_min=4.7e-57:evalue_std=1.6970562748477142e-25:evalue_sum=2.4e-25:gapopen_avg=0.0:gapopen_max=0.0:gapopen_min=0.0:gapopen_std=0.0:gapopen_sum=0.0:gtdb_class_counter=c__Gammaproteobacteria--1:gtdb_domain_counter=d__Bacteria--1:gtdb_family_counter=f__Burkholderiaceae--1:gtdb_genus_counter=g__Acidovorax--1:gtdb_order_counter=o__Burkholderiales--1:gtdb_phylum_counter=p__Proteobacteria--1:gtdb_species_counter=s__Acidovorax kalamii--1:heptad_counter=MCP-36H--7:lbd_counter=:lca_tree=s__Acidovorax kalamii:length_avg=95.5:length_max=125.0:length_min=66.0:length_std=41.71930009000631:length_sum=191.0:mismatch_avg=19.0:mismatch_max=24.0:mismatch_min=14.0:mismatch_std=7.0710678118654755:mismatch_sum=38.0:name=N1163603:qcovhsp_avg=99.2:qcovhsp_max=100.0:qcovhsp_min=98.4:qcovhsp_std=1.131370849898472:qcovhsp_sum=198.4:qend_avg=96.5:qend_max=127.0:qend_min=66.0:qend_std=43.1335136523794:qend_sum=193.0:qstart_avg=2.0:qstart_max=3.0:qstart_min=1.0:qstart_std=1.4142135623730951:qstart_sum=4.0:ref_name_counter=GB_GCA_018971105.1_protein.faa_JAGWVB010000410.1_2@PF00015_full_PFAM.322.407--1||RS_GCF_003669015.1_protein.faa_NZ_CP033069.1_3102@PF00015_full_PFAM.206.380--1:scovhsp_avg=74.69999999999999:scovhsp_max=77.6:scovhsp_min=71.8:scovhsp_std=4.101219330881974:scovhsp_sum=149.39999999999998:send_avg=113.0:send_max=158.0:send_min=68.0:send_std=63.63961030678928:send_sum=226.0:sstart_avg=18.5:sstart_max=34.0:sstart_min=3.0:sstart_std=21.920310216782973:sstart_sum=37.0],fdb067cf-a07b-4ce0-9d7f-f54d7a644e55_6@MCPsignal.164.319:5e-09[&&NHX:Sample=rhiztom2:Type=capture:capture_class=c__Gammaproteobacteria:capture_domain=d__Bacteria:capture_family=f__Burkholderiaceae:capture_genus=g__Acidovorax:capture_order=o__Burkholderiales:capture_phylum=p__Proteobacteria:capture_species=s__Acidovorax kalamii:heptad=MCP-36H])0.71:1.8e-08[&&NHX:Sample_counter=rhiztom1--2||rhiztom2--3||rhiztom3--2:Type_counter=GTDB--1||capture--7:besthit_avg=79.8:besthit_max=80.8:besthit_min=78.8:besthit_std=1.4142135623730951:besthit_sum=159.6:bitscore_avg=133.25:bitscore_max=176.0:bitscore_min=90.5:bitscore_std=60.45762979144981:bitscore_sum=266.5:capture_class_counter=c__Desulfotomaculia--1||c__Gammaproteobacteria--6:capture_domain_counter=d__Bacteria--7:capture_family_counter=f__Burkholderiaceae--6||f__Desulfotomaculaceae--1:capture_genus_counter=g__Acidovorax--5||g__Desulfotomaculum--1||g__Massilia--1:capture_order_counter=o__Burkholderiales--6||o__Desulfotomaculales--1:capture_phylum_counter=p__Firmicutes_B--1||p__Proteobacteria--6:capture_species_counter=s__Acidovorax kalamii--2||s__Acidovorax sp001633105--3||s__Desulfotomaculum hydrothermale--1||s__Massilia sp014171595--1:evalue_avg=1.2e-25:evalue_max=2.4e-25:evalue_min=4.7e-57:evalue_std=1.6970562748477142e-25:evalue_sum=2.4e-25:gapopen_avg=0.0:gapopen_max=0.0:gapopen_min=0.0:gapopen_std=0.0:gapopen_sum=0.0:gtdb_class_counter=c__Gammaproteobacteria--1:gtdb_domain_counter=d__Bacteria--1:gtdb_family_counter=f__Burkholderiaceae--1:gtdb_genus_counter=g__Acidovorax--1:gtdb_order_counter=o__Burkholderiales--1:gtdb_phylum_counter=p__Proteobacteria--1:gtdb_species_counter=s__Acidovorax kalamii--1:heptad_counter=MCP-36H--8:lbd_counter=:lca_tree=s__Acidovorax kalamii:length_avg=95.5:length_max=125.0:length_min=66.0:length_std=41.71930009000631:length_sum=191.0:mismatch_avg=19.0:mismatch_max=24.0:mismatch_min=14.0:mismatch_std=7.0710678118654755:mismatch_sum=38.0:name=N1163605:qcovhsp_avg=99.2:qcovhsp_max=100.0:qcovhsp_min=98.4:qcovhsp_std=1.131370849898472:qcovhsp_sum=198.4:qend_avg=96.5:qend_max=127.0:qend_min=66.0:qend_std=43.1335136523794:qend_sum=193.0:qstart_avg=2.0:qstart_max=3.0:qstart_min=1.0:qstart_std=1.4142135623730951:qstart_sum=4.0:ref_name_counter=GB_GCA_018971105.1_protein.faa_JAGWVB010000410.1_2@PF00015_full_PFAM.322.407--1||RS_GCF_003669015.1_protein.faa_NZ_CP033069.1_3102@PF00015_full_PFAM.206.380--1:scovhsp_avg=74.69999999999999:scovhsp_max=77.6:scovhsp_min=71.8:scovhsp_std=4.101219330881974:scovhsp_sum=149.39999999999998:send_avg=113.0:send_max=158.0:send_min=68.0:send_std=63.63961030678928:send_sum=226.0:sstart_avg=18.5:sstart_max=34.0:sstart_min=3.0:sstart_std=21.920310216782973:sstart_sum=37.0])0:5e-09[&&NHX:Sample_counter=rhiztom1--2||rhiztom2--3||rhiztom3--2:Type_counter=GTDB--2||capture--7:besthit_avg=79.8:besthit_max=80.8:besthit_min=78.8:besthit_std=1.4142135623730951:besthit_sum=159.6:bitscore_avg=133.25:bitscore_max=176.0:bitscore_min=90.5:bitscore_std=60.45762979144981:bitscore_sum=266.5:capture_class_counter=c__Desulfotomaculia--1||c__Gammaproteobacteria--6:capture_domain_counter=d__Bacteria--7:capture_family_counter=f__Burkholderiaceae--6||f__Desulfotomaculaceae--1:capture_genus_counter=g__Acidovorax--5||g__Desulfotomaculum--1||g__Massilia--1:capture_order_counter=o__Burkholderiales--6||o__Desulfotomaculales--1:capture_phylum_counter=p__Firmicutes_B--1||p__Proteobacteria--6:capture_species_counter=s__Acidovorax kalamii--2||s__Acidovorax sp001633105--3||s__Desulfotomaculum hydrothermale--1||s__Massilia sp014171595--1:evalue_avg=1.2e-25:evalue_max=2.4e-25:evalue_min=4.7e-57:evalue_std=1.6970562748477142e-25:evalue_sum=2.4e-25:gapopen_avg=0.0:gapopen_max=0.0:gapopen_min=0.0:gapopen_std=0.0:gapopen_sum=0.0:gtdb_class_counter=c__Gammaproteobacteria--2:gtdb_domain_counter=d__Bacteria--2:gtdb_family_counter=f__Burkholderiaceae--2:gtdb_genus_counter=g__Acidovorax--2:gtdb_order_counter=o__Burkholderiales--2:gtdb_phylum_counter=p__Proteobacteria--2:gtdb_species_counter=s__Acidovorax kalamii--1||s__Acidovorax sp001633105--1:heptad_counter=MCP-36H--9:lbd_counter=:lca_tree=g__Acidovorax:length_avg=95.5:length_max=125.0:length_min=66.0:length_std=41.71930009000631:length_sum=191.0:mismatch_avg=19.0:mismatch_max=24.0:mismatch_min=14.0:mismatch_std=7.0710678118654755:mismatch_sum=38.0:name=N1163606:qcovhsp_avg=99.2:qcovhsp_max=100.0:qcovhsp_min=98.4:qcovhsp_std=1.131370849898472:qcovhsp_sum=198.4:qend_avg=96.5:qend_max=127.0:qend_min=66.0:qend_std=43.1335136523794:qend_sum=193.0:qstart_avg=2.0:qstart_max=3.0:qstart_min=1.0:qstart_std=1.4142135623730951:qstart_sum=4.0:ref_name_counter=GB_GCA_018971105.1_protein.faa_JAGWVB010000410.1_2@PF00015_full_PFAM.322.407--1||RS_GCF_003669015.1_protein.faa_NZ_CP033069.1_3102@PF00015_full_PFAM.206.380--1:scovhsp_avg=74.69999999999999:scovhsp_max=77.6:scovhsp_min=71.8:scovhsp_std=4.101219330881974:scovhsp_sum=149.39999999999998:send_avg=113.0:send_max=158.0:send_min=68.0:send_std=63.63961030678928:send_sum=226.0:sstart_avg=18.5:sstart_max=34.0:sstart_min=3.0:sstart_std=21.920310216782973:sstart_sum=37.0])0.897:0.0118828[&&NHX:Sample_counter=rhiztom1--2||rhiztom2--3||rhiztom3--2:Type_counter=GTDB--3||capture--7:besthit_avg=79.8:besthit_max=80.8:besthit_min=78.8:besthit_std=1.4142135623730951:besthit_sum=159.6:bitscore_avg=133.25:bitscore_max=176.0:bitscore_min=90.5:bitscore_std=60.45762979144981:bitscore_sum=266.5:capture_class_counter=c__Desulfotomaculia--1||c__Gammaproteobacteria--6:capture_domain_counter=d__Bacteria--7:capture_family_counter=f__Burkholderiaceae--6||f__Desulfotomaculaceae--1:capture_genus_counter=g__Acidovorax--5||g__Desulfotomaculum--1||g__Massilia--1:capture_order_counter=o__Burkholderiales--6||o__Desulfotomaculales--1:capture_phylum_counter=p__Firmicutes_B--1||p__Proteobacteria--6:capture_species_counter=s__Acidovorax kalamii--2||s__Acidovorax sp001633105--3||s__Desulfotomaculum hydrothermale--1||s__Massilia sp014171595--1:evalue_avg=1.2e-25:evalue_max=2.4e-25:evalue_min=4.7e-57:evalue_std=1.6970562748477142e-25:evalue_sum=2.4e-25:gapopen_avg=0.0:gapopen_max=0.0:gapopen_min=0.0:gapopen_std=0.0:gapopen_sum=0.0:gtdb_class_counter=c__Gammaproteobacteria--3:gtdb_domain_counter=d__Bacteria--3:gtdb_family_counter=f__Burkholderiaceae--3:gtdb_genus_counter=g__Acidovorax--3:gtdb_order_counter=o__Burkholderiales--3:gtdb_phylum_counter=p__Proteobacteria--3:gtdb_species_counter=s__Acidovorax kalamii--1||s__Acidovorax sp001633105--1||s__Acidovorax sp003060895--1:heptad_counter=MCP-36H--10:lbd_counter=:lca_tree=g__Acidovorax:length_avg=95.5:length_max=125.0:length_min=66.0:length_std=41.71930009000631:length_sum=191.0:mismatch_avg=19.0:mismatch_max=24.0:mismatch_min=14.0:mismatch_std=7.0710678118654755:mismatch_sum=38.0:name=N1163607:qcovhsp_avg=99.2:qcovhsp_max=100.0:qcovhsp_min=98.4:qcovhsp_std=1.131370849898472:qcovhsp_sum=198.4:qend_avg=96.5:qend_max=127.0:qend_min=66.0:qend_std=43.1335136523794:qend_sum=193.0:qstart_avg=2.0:qstart_max=3.0:qstart_min=1.0:qstart_std=1.4142135623730951:qstart_sum=4.0:ref_name_counter=GB_GCA_018971105.1_protein.faa_JAGWVB010000410.1_2@PF00015_full_PFAM.322.407--1||RS_GCF_003669015.1_protein.faa_NZ_CP033069.1_3102@PF00015_full_PFAM.206.380--1:scovhsp_avg=74.69999999999999:scovhsp_max=77.6:scovhsp_min=71.8:scovhsp_std=4.101219330881974:scovhsp_sum=149.39999999999998:send_avg=113.0:send_max=158.0:send_min=68.0:send_std=63.63961030678928:send_sum=226.0:sstart_avg=18.5:sstart_max=34.0:sstart_min=3.0:sstart_std=21.920310216782973:sstart_sum=37.0],(45313d1f-462f-4bab-9a10-a4b828d63e86_6@MCPsignal.144.253:5e-09[&&NHX:Sample=rhiztom1:Type=capture:besthit=100.0:bitscore=185.0:capture_class=c__Gammaproteobacteria:capture_domain=d__Bacteria:capture_family=f__Burkholderiaceae:capture_genus=g__Acidovorax:capture_order=o__Burkholderiales:capture_phylum=p__Proteobacteria:capture_species=s__Acidovorax kalamii:evalue=9.91e-61:gapopen=0.0:heptad=MCP-36H:length=109.0:mismatch=0.0:qcovhsp=100.0:qend=109.0:qstart=1.0:ref_name=RS_GCF_003060895.1_protein.faa_NZ_QAIH01000272.1_13@PF00015_full_PFAM.194.378:scovhsp=59.2:send=111.0:sstart=3.0],(c39f54aa-f291-4760-82ce-71b7acc2a8b2_1@MCPsignal.169.286:0.00733259[&&NHX:Sample=rhiztom1:Type=capture:besthit=100.0:bitscore=197.0:capture_class=c__Gammaproteobacteria:capture_domain=d__Bacteria:capture_family=f__Burkholderiaceae:capture_genus=g__Acidovorax:capture_order=o__Burkholderiales:capture_phylum=p__Proteobacteria:capture_species=s__Acidovorax kalamii:evalue=2.64e-65:gapopen=0.0:heptad=MCP-36H:length=116.0:mismatch=0.0:qcovhsp=99.1:qend=116.0:qstart=1.0:ref_name=RS_GCF_003060895.1_protein.faa_NZ_QAIH01000272.1_13@PF00015_full_PFAM.194.378:scovhsp=63.0:send=118.0:sstart=3.0],RS_GCF_005405905.1_protein.faa_NZ_BJHU01000049.1_59@PF00015_full_PFAM.194.380:5e-09[&&NHX:Type=GTDB:gtdb_class=c__Gammaproteobacteria:gtdb_domain=d__Bacteria:gtdb_family=f__Burkholderiaceae:gtdb_genus=g__Acidovorax:gtdb_order=o__Burkholderiales:gtdb_phylum=p__Proteobacteria:gtdb_species=s__Acidovorax sp005405905:heptad=MCP-36H:species=d__Bacteria_p__Proteobacteria_c__Gammaproteobacteria_o__Burkholderiales_f__Burkholderiaceae_g__Acidovorax_s__Acidovorax sp005405905])0:5e-09[&&NHX:Sample_counter=rhiztom1--1:Type_counter=GTDB--1||capture--1:besthit_avg=100.0:besthit_max=100.0:besthit_min=100.0:besthit_std=0:besthit_sum=100.0:bitscore_avg=197.0:bitscore_max=197.0:bitscore_min=197.0:bitscore_std=0:bitscore_sum=197.0:capture_class_counter=c__Gammaproteobacteria--1:capture_domain_counter=d__Bacteria--1:capture_family_counter=f__Burkholderiaceae--1:capture_genus_counter=g__Acidovorax--1:capture_order_counter=o__Burkholderiales--1:capture_phylum_counter=p__Proteobacteria--1:capture_species_counter=s__Acidovorax kalamii--1:evalue_avg=2.64e-65:evalue_max=2.64e-65:evalue_min=2.64e-65:evalue_std=0:evalue_sum=2.64e-65:gapopen_avg=0.0:gapopen_max=0.0:gapopen_min=0.0:gapopen_std=0:gapopen_sum=0.0:gtdb_class_counter=c__Gammaproteobacteria--1:gtdb_domain_counter=d__Bacteria--1:gtdb_family_counter=f__Burkholderiaceae--1:gtdb_genus_counter=g__Acidovorax--1:gtdb_order_counter=o__Burkholderiales--1:gtdb_phylum_counter=p__Proteobacteria--1:gtdb_species_counter=s__Acidovorax sp005405905--1:heptad_counter=MCP-36H--2:lbd_counter=:lca_tree=s__Acidovorax sp005405905:length_avg=116.0:length_max=116.0:length_min=116.0:length_std=0:length_sum=116.0:mismatch_avg=0.0:mismatch_max=0.0:mismatch_min=0.0:mismatch_std=0:mismatch_sum=0.0:name=N1163611:qcovhsp_avg=99.1:qcovhsp_max=99.1:qcovhsp_min=99.1:qcovhsp_std=0:qcovhsp_sum=99.1:qend_avg=116.0:qend_max=116.0:qend_min=116.0:qend_std=0:qend_sum=116.0:qstart_avg=1.0:qstart_max=1.0:qstart_min=1.0:qstart_std=0:qstart_sum=1.0:ref_name_counter=RS_GCF_003060895.1_protein.faa_NZ_QAIH01000272.1_13@PF00015_full_PFAM.194.378--1:scovhsp_avg=63.0:scovhsp_max=63.0:scovhsp_min=63.0:scovhsp_std=0:scovhsp_sum=63.0:send_avg=118.0:send_max=118.0:send_min=118.0:send_std=0:send_sum=118.0:sstart_avg=3.0:sstart_max=3.0:sstart_min=3.0:sstart_std=0:sstart_sum=3.0])0:5e-09[&&NHX:Sample_counter=rhiztom1--2:Type_counter=GTDB--1||capture--2:besthit_avg=100.0:besthit_max=100.0:besthit_min=100.0:besthit_std=0.0:besthit_sum=200.0:bitscore_avg=191.0:bitscore_max=197.0:bitscore_min=185.0:bitscore_std=8.48528137423857:bitscore_sum=382.0:capture_class_counter=c__Gammaproteobacteria--2:capture_domain_counter=d__Bacteria--2:capture_family_counter=f__Burkholderiaceae--2:capture_genus_counter=g__Acidovorax--2:capture_order_counter=o__Burkholderiales--2:capture_phylum_counter=p__Proteobacteria--2:capture_species_counter=s__Acidovorax kalamii--2:evalue_avg=4.9551320000000004e-61:evalue_max=9.91e-61:evalue_min=2.64e-65:evalue_std=7.007241525368453e-61:evalue_sum=9.910264000000001e-61:gapopen_avg=0.0:gapopen_max=0.0:gapopen_min=0.0:gapopen_std=0.0:gapopen_sum=0.0:gtdb_class_counter=c__Gammaproteobacteria--1:gtdb_domain_counter=d__Bacteria--1:gtdb_family_counter=f__Burkholderiaceae--1:gtdb_genus_counter=g__Acidovorax--1:gtdb_order_counter=o__Burkholderiales--1:gtdb_phylum_counter=p__Proteobacteria--1:gtdb_species_counter=s__Acidovorax sp005405905--1:heptad_counter=MCP-36H--3:lbd_counter=:lca_tree=s__Acidovorax sp005405905:length_avg=112.5:length_max=116.0:length_min=109.0:length_std=4.949747468305833:length_sum=225.0:mismatch_avg=0.0:mismatch_max=0.0:mismatch_min=0.0:mismatch_std=0.0:mismatch_sum=0.0:name=N1163612:qcovhsp_avg=99.55:qcovhsp_max=100.0:qcovhsp_min=99.1:qcovhsp_std=0.6363961030678968:qcovhsp_sum=199.1:qend_avg=112.5:qend_max=116.0:qend_min=109.0:qend_std=4.949747468305833:qend_sum=225.0:qstart_avg=1.0:qstart_max=1.0:qstart_min=1.0:qstart_std=0.0:qstart_sum=2.0:ref_name_counter=RS_GCF_003060895.1_protein.faa_NZ_QAIH01000272.1_13@PF00015_full_PFAM.194.378--2:scovhsp_avg=61.1:scovhsp_max=63.0:scovhsp_min=59.2:scovhsp_std=2.6870057685088784:scovhsp_sum=122.2:send_avg=114.5:send_max=118.0:send_min=111.0:send_std=4.949747468305833:send_sum=229.0:sstart_avg=3.0:sstart_max=3.0:sstart_min=3.0:sstart_std=0.0:sstart_sum=6.0])0.8:0.00879243[&&NHX:Sample_counter=rhiztom1--4||rhiztom2--3||rhiztom3--2:Type_counter=GTDB--4||capture--9:besthit_avg=89.9:besthit_max=100.0:besthit_min=78.8:besthit_std=11.691022196540388:besthit_sum=359.6:bitscore_avg=162.125:bitscore_max=197.0:bitscore_min=90.5:bitscore_std=48.51868196890761:bitscore_sum=648.5:capture_class_counter=c__Desulfotomaculia--1||c__Gammaproteobacteria--8:capture_domain_counter=d__Bacteria--9:capture_family_counter=f__Burkholderiaceae--8||f__Desulfotomaculaceae--1:capture_genus_counter=g__Acidovorax--7||g__Desulfotomaculum--1||g__Massilia--1:capture_order_counter=o__Burkholderiales--8||o__Desulfotomaculales--1:capture_phylum_counter=p__Firmicutes_B--1||p__Proteobacteria--8:capture_species_counter=s__Acidovorax kalamii--4||s__Acidovorax sp001633105--3||s__Desulfotomaculum hydrothermale--1||s__Massilia sp014171595--1:evalue_avg=6e-26:evalue_max=2.4e-25:evalue_min=2.64e-65:evalue_std=1.1999999999999998e-25:evalue_sum=2.4e-25:gapopen_avg=0.0:gapopen_max=0.0:gapopen_min=0.0:gapopen_std=0.0:gapopen_sum=0.0:gtdb_class_counter=c__Gammaproteobacteria--4:gtdb_domain_counter=d__Bacteria--4:gtdb_family_counter=f__Burkholderiaceae--4:gtdb_genus_counter=g__Acidovorax--4:gtdb_order_counter=o__Burkholderiales--4:gtdb_phylum_counter=p__Proteobacteria--4:gtdb_species_counter=s__Acidovorax kalamii--1||s__Acidovorax sp001633105--1||s__Acidovorax sp003060895--1||s__Acidovorax sp005405905--1:heptad_counter=MCP-36H--13:lbd_counter=:lca_tree=g__Acidovorax:length_avg=104.0:length_max=125.0:length_min=66.0:length_std=26.166135875720485:length_sum=416.0:mismatch_avg=9.5:mismatch_max=24.0:mismatch_min=0.0:mismatch_std=11.704699910719626:mismatch_sum=38.0:name=N1163613:qcovhsp_avg=99.375:qcovhsp_max=100.0:qcovhsp_min=98.4:qcovhsp_std=0.7762087348129995:qcovhsp_sum=397.5:qend_avg=104.5:qend_max=127.0:qend_min=66.0:qend_std=26.714540360385516:qend_sum=418.0:qstart_avg=1.5:qstart_max=3.0:qstart_min=1.0:qstart_std=1.0:qstart_sum=6.0:ref_name_counter=GB_GCA_018971105.1_protein.faa_JAGWVB010000410.1_2@PF00015_full_PFAM.322.407--1||RS_GCF_003060895.1_protein.faa_NZ_QAIH01000272.1_13@PF00015_full_PFAM.194.378--2||RS_GCF_003669015.1_protein.faa_NZ_CP033069.1_3102@PF00015_full_PFAM.206.380--1:scovhsp_avg=67.9:scovhsp_max=77.6:scovhsp_min=59.2:scovhsp_std=8.346656017032606:scovhsp_sum=271.6:send_avg=113.75:send_max=158.0:send_min=68.0:send_std=36.8634869032579:send_sum=455.0:sstart_avg=10.75:sstart_max=34.0:sstart_min=3.0:sstart_std=15.5:sstart_sum=43.0],(RS_GCF_002797445.1_protein.faa_NZ_PGEP01000001.1_1354@PF00015_full_PFAM.187.376:0.024014[&&NHX:Type=GTDB:gtdb_class=c__Gammaproteobacteria:gtdb_domain=d__Bacteria:gtdb_family=f__Burkholderiaceae:gtdb_genus=g__Acidovorax:gtdb_order=o__Burkholderiales:gtdb_phylum=p__Proteobacteria:gtdb_species=s__Acidovorax sp002797445:heptad=MCP-36H:species=d__Bacteria_p__Proteobacteria_c__Gammaproteobacteria_o__Burkholderiales_f__Burkholderiaceae_g__Acidovorax_s__Acidovorax sp002797445],(RS_GCF_003852545.1_protein.faa_NZ_QAJR01000016.1_41@PF00015_full_PFAM.191.378:0.00285759[&&NHX:Type=GTDB:gtdb_class=c__Gammaproteobacteria:gtdb_domain=d__Bacteria:gtdb_family=f__Burkholderiaceae:gtdb_genus=g__Acidovorax:gtdb_order=o__Burkholderiales:gtdb_phylum=p__Proteobacteria:gtdb_species=s__Acidovorax sp003852545:heptad=MCP-36H:species=d__Bacteria_p__Proteobacteria_c__Gammaproteobacteria_o__Burkholderiales_f__Burkholderiaceae_g__Acidovorax_s__Acidovorax sp003852545],GB_GCA_018780365.1_protein.faa_JADMJR010000320.1_12@PF00015_full_PFAM.190.378:0.0197616[&&NHX:Type=GTDB:gtdb_class=c__Gammaproteobacteria:gtdb_domain=d__Bacteria:gtdb_family=f__Burkholderiaceae:gtdb_genus=g__Acidovorax:gtdb_order=o__Burkholderiales:gtdb_phylum=p__Proteobacteria:gtdb_species=s__Acidovorax sp018780365:heptad=MCP-36H:species=d__Bacteria_p__Proteobacteria_c__Gammaproteobacteria_o__Burkholderiales_f__Burkholderiaceae_g__Acidovorax_s__Acidovorax sp018780365])0.918:0.0176955[&&NHX:Sample_counter=:Type_counter=GTDB--2:capture_class_counter=:capture_domain_counter=:capture_family_counter=:capture_genus_counter=:capture_order_counter=:capture_phylum_counter=:capture_species_counter=:evoltype=D:gtdb_class_counter=c__Gammaproteobacteria--2:gtdb_domain_counter=d__Bacteria--2:gtdb_family_counter=f__Burkholderiaceae--2:gtdb_genus_counter=g__Acidovorax--2:gtdb_order_counter=o__Burkholderiales--2:gtdb_phylum_counter=p__Proteobacteria--2:gtdb_species_counter=s__Acidovorax sp003852545--1||s__Acidovorax sp018780365--1:heptad_counter=MCP-36H--2:lbd_counter=:lca=d__Bacteria:lca_tree=g__Acidovorax:name=N1163617:ref_name_counter=])0.89:0.0166462[&&NHX:Sample_counter=:Type_counter=GTDB--3:capture_class_counter=:capture_domain_counter=:capture_family_counter=:capture_genus_counter=:capture_order_counter=:capture_phylum_counter=:capture_species_counter=:evoltype=D:gtdb_class_counter=c__Gammaproteobacteria--3:gtdb_domain_counter=d__Bacteria--3:gtdb_family_counter=f__Burkholderiaceae--3:gtdb_genus_counter=g__Acidovorax--3:gtdb_order_counter=o__Burkholderiales--3:gtdb_phylum_counter=p__Proteobacteria--3:gtdb_species_counter=s__Acidovorax sp002797445--1||s__Acidovorax sp003852545--1||s__Acidovorax sp018780365--1:heptad_counter=MCP-36H--3:lbd_counter=:lca=d__Bacteria:lca_tree=g__Acidovorax:name=N1163618:ref_name_counter=])0.892:0.0178007[&&NHX:Sample_counter=rhiztom1--4||rhiztom2--3||rhiztom3--2:Type_counter=GTDB--7||capture--9:besthit_avg=89.9:besthit_max=100.0:besthit_min=78.8:besthit_std=11.691022196540388:besthit_sum=359.6:bitscore_avg=162.125:bitscore_max=197.0:bitscore_min=90.5:bitscore_std=48.51868196890761:bitscore_sum=648.5:capture_class_counter=c__Desulfotomaculia--1||c__Gammaproteobacteria--8:capture_domain_counter=d__Bacteria--9:capture_family_counter=f__Burkholderiaceae--8||f__Desulfotomaculaceae--1:capture_genus_counter=g__Acidovorax--7||g__Desulfotomaculum--1||g__Massilia--1:capture_order_counter=o__Burkholderiales--8||o__Desulfotomaculales--1:capture_phylum_counter=p__Firmicutes_B--1||p__Proteobacteria--8:capture_species_counter=s__Acidovorax kalamii--4||s__Acidovorax sp001633105--3||s__Desulfotomaculum hydrothermale--1||s__Massilia sp014171595--1:evalue_avg=6e-26:evalue_max=2.4e-25:evalue_min=2.64e-65:evalue_std=1.1999999999999998e-25:evalue_sum=2.4e-25:gapopen_avg=0.0:gapopen_max=0.0:gapopen_min=0.0:gapopen_std=0.0:gapopen_sum=0.0:gtdb_class_counter=c__Gammaproteobacteria--7:gtdb_domain_counter=d__Bacteria--7:gtdb_family_counter=f__Burkholderiaceae--7:gtdb_genus_counter=g__Acidovorax--7:gtdb_order_counter=o__Burkholderiales--7:gtdb_phylum_counter=p__Proteobacteria--7:gtdb_species_counter=s__Acidovorax kalamii--1||s__Acidovorax sp001633105--1||s__Acidovorax sp002797445--1||s__Acidovorax sp003060895--1||s__Acidovorax sp003852545--1||s__Acidovorax sp005405905--1||s__Acidovorax sp018780365--1:heptad_counter=MCP-36H--16:lbd_counter=:lca_tree=g__Acidovorax:length_avg=104.0:length_max=125.0:length_min=66.0:length_std=26.166135875720485:length_sum=416.0:mismatch_avg=9.5:mismatch_max=24.0:mismatch_min=0.0:mismatch_std=11.704699910719626:mismatch_sum=38.0:name=N1163619:qcovhsp_avg=99.375:qcovhsp_max=100.0:qcovhsp_min=98.4:qcovhsp_std=0.7762087348129995:qcovhsp_sum=397.5:qend_avg=104.5:qend_max=127.0:qend_min=66.0:qend_std=26.714540360385516:qend_sum=418.0:qstart_avg=1.5:qstart_max=3.0:qstart_min=1.0:qstart_std=1.0:qstart_sum=6.0:ref_name_counter=GB_GCA_018971105.1_protein.faa_JAGWVB010000410.1_2@PF00015_full_PFAM.322.407--1||RS_GCF_003060895.1_protein.faa_NZ_QAIH01000272.1_13@PF00015_full_PFAM.194.378--2||RS_GCF_003669015.1_protein.faa_NZ_CP033069.1_3102@PF00015_full_PFAM.206.380--1:scovhsp_avg=67.9:scovhsp_max=77.6:scovhsp_min=59.2:scovhsp_std=8.346656017032606:scovhsp_sum=271.6:send_avg=113.75:send_max=158.0:send_min=68.0:send_std=36.8634869032579:send_sum=455.0:sstart_avg=10.75:sstart_max=34.0:sstart_min=3.0:sstart_std=15.5:sstart_sum=43.0])0.717:0.0150763[&&NHX:Sample_counter=rhizpot1--3||rhizpot3--2||rhiztom1--4||rhiztom2--4||rhiztom3--3:Type_counter=GTDB--10||capture--16:besthit_avg=91.02000000000001:besthit_max=100.0:besthit_min=78.8:besthit_std=10.429860977021699:besthit_sum=455.1:bitscore_avg=164.9:bitscore_max=197.0:bitscore_min=90.5:bitscore_std=42.47410976112389:bitscore_sum=824.5:capture_class_counter=c__Alphaproteobacteria--1||c__Desulfotomaculia--1||c__Gammaproteobacteria--14:capture_domain_counter=d__Bacteria--16:capture_family_counter=f__Burkholderiaceae--13||f__Desulfotomaculaceae--1||f__Rhodocyclaceae--1||f__Rhodospirillaceae--1:capture_genus_counter=g__Acidovorax--11||g__Desulfotomaculum--1||g__Massilia--1||g__Pararhodospirillum--1||g__Ralstonia--1||g__Thauera--1:capture_order_counter=o__Burkholderiales--14||o__Desulfotomaculales--1||o__Rhodospirillales--1:capture_phylum_counter=p__Firmicutes_B--1||p__Proteobacteria--15:capture_species_counter=s__Acidovorax kalamii--4||s__Acidovorax sp001633105--3||s__Acidovorax sp004210805--4||s__Desulfotomaculum hydrothermale--1||s__Massilia sp014171595--1||s__Pararhodospirillum photometricum--1||s__Ralstonia sp000955795--1||s__Thauera aminoaromatica--1:evalue_avg=4.8e-26:evalue_max=2.4e-25:evalue_min=2.64e-65:evalue_std=1.0733126291998992e-25:evalue_sum=2.4e-25:gapopen_avg=0.0:gapopen_max=0.0:gapopen_min=0.0:gapopen_std=0.0:gapopen_sum=0.0:gtdb_class_counter=c__Gammaproteobacteria--10:gtdb_domain_counter=d__Bacteria--10:gtdb_family_counter=f__Burkholderiaceae--10:gtdb_genus_counter=g__Acidovorax--10:gtdb_order_counter=o__Burkholderiales--10:gtdb_phylum_counter=p__Proteobacteria--10:gtdb_species_counter=s__Acidovorax kalamii--1||s__Acidovorax radicis--1||s__Acidovorax sp001633105--1||s__Acidovorax sp002797445--1||s__Acidovorax sp003060895--1||s__Acidovorax sp003852545--1||s__Acidovorax sp004210805--1||s__Acidovorax sp005405905--1||s__Acidovorax sp018780365--1||s__Acidovorax sp019218755--1:heptad_counter=MCP-36H--26:lbd_counter=:lca_tree=g__Acidovorax:length_avg=109.6:length_max=132.0:length_min=66.0:length_std=25.890152568109755:length_sum=548.0:mismatch_avg=8.8:mismatch_max=24.0:mismatch_min=0.0:mismatch_std=10.25670512396647:mismatch_sum=44.0:name=N1163620:qcovhsp_avg=98.5:qcovhsp_max=100.0:qcovhsp_min=95.0:qcovhsp_std=2.0688160865577196:qcovhsp_sum=492.5:qend_avg=111.4:qend_max=139.0:qend_min=66.0:qend_std=27.808272150566996:qend_sum=557.0:qstart_avg=2.8:qstart_max=8.0:qstart_min=1.0:qstart_std=3.0331501776206204:qstart_sum=14.0:ref_name_counter=GB_GCA_018971105.1_protein.faa_JAGWVB010000410.1_2@PF00015_full_PFAM.322.407--1||RS_GCF_003060895.1_protein.faa_NZ_QAIH01000272.1_13@PF00015_full_PFAM.194.378--2||RS_GCF_003669015.1_protein.faa_NZ_CP033069.1_3102@PF00015_full_PFAM.206.380--1||RS_GCF_003852545.1_protein.faa_NZ_QAJR01000016.1_41@PF00015_full_PFAM.191.378--1:scovhsp_avg=68.44000000000001:scovhsp_max=77.6:scovhsp_min=59.2:scovhsp_std=7.328574213310523:scovhsp_sum=342.20000000000005:send_avg=123.0:send_max=160.0:send_min=68.0:send_std=38.03945320322047:send_sum=615.0:sstart_avg=14.4:sstart_max=34.0:sstart_min=3.0:sstart_std=15.709869509324385:sstart_sum=72.0])0:5e-09[&&NHX:Sample_counter=rhizpot1--3||rhizpot3--2||rhiztom1--4||rhiztom2--4||rhiztom3--3:Type_counter=GTDB--11||capture--16:besthit_avg=91.02000000000001:besthit_max=100.0:besthit_min=78.8:besthit_std=10.429860977021699:besthit_sum=455.1:bitscore_avg=164.9:bitscore_max=197.0:bitscore_min=90.5:bitscore_std=42.47410976112389:bitscore_sum=824.5:capture_class_counter=c__Alphaproteobacteria--1||c__Desulfotomaculia--1||c__Gammaproteobacteria--14:capture_domain_counter=d__Bacteria--16:capture_family_counter=f__Burkholderiaceae--13||f__Desulfotomaculaceae--1||f__Rhodocyclaceae--1||f__Rhodospirillaceae--1:capture_genus_counter=g__Acidovorax--11||g__Desulfotomaculum--1||g__Massilia--1||g__Pararhodospirillum--1||g__Ralstonia--1||g__Thauera--1:capture_order_counter=o__Burkholderiales--14||o__Desulfotomaculales--1||o__Rhodospirillales--1:capture_phylum_counter=p__Firmicutes_B--1||p__Proteobacteria--15:capture_species_counter=s__Acidovorax kalamii--4||s__Acidovorax sp001633105--3||s__Acidovorax sp004210805--4||s__Desulfotomaculum hydrothermale--1||s__Massilia sp014171595--1||s__Pararhodospirillum photometricum--1||s__Ralstonia sp000955795--1||s__Thauera aminoaromatica--1:evalue_avg=4.8e-26:evalue_max=2.4e-25:evalue_min=2.64e-65:evalue_std=1.0733126291998992e-25:evalue_sum=2.4e-25:gapopen_avg=0.0:gapopen_max=0.0:gapopen_min=0.0:gapopen_std=0.0:gapopen_sum=0.0:gtdb_class_counter=c__Gammaproteobacteria--11:gtdb_domain_counter=d__Bacteria--11:gtdb_family_counter=f__Burkholderiaceae--10||f__Methylomonadaceae--1:gtdb_genus_counter=g__Acidovorax--10||g__UBA10906--1:gtdb_order_counter=o__Burkholderiales--10||o__Methylococcales--1:gtdb_phylum_counter=p__Proteobacteria--11:gtdb_species_counter=s__Acidovorax kalamii--1||s__Acidovorax radicis--1||s__Acidovorax sp001633105--1||s__Acidovorax sp002797445--1||s__Acidovorax sp003060895--1||s__Acidovorax sp003852545--1||s__Acidovorax sp004210805--1||s__Acidovorax sp005405905--1||s__Acidovorax sp018780365--1||s__Acidovorax sp019218755--1||s__UBA10906 sp900299045--1:heptad_counter=MCP-36H--27:lbd_counter=:lca_tree=g__Acidovorax:length_avg=109.6:length_max=132.0:length_min=66.0:length_std=25.890152568109755:length_sum=548.0:mismatch_avg=8.8:mismatch_max=24.0:mismatch_min=0.0:mismatch_std=10.25670512396647:mismatch_sum=44.0:name=N1163621:qcovhsp_avg=98.5:qcovhsp_max=100.0:qcovhsp_min=95.0:qcovhsp_std=2.0688160865577196:qcovhsp_sum=492.5:qend_avg=111.4:qend_max=139.0:qend_min=66.0:qend_std=27.808272150566996:qend_sum=557.0:qstart_avg=2.8:qstart_max=8.0:qstart_min=1.0:qstart_std=3.0331501776206204:qstart_sum=14.0:ref_name_counter=GB_GCA_018971105.1_protein.faa_JAGWVB010000410.1_2@PF00015_full_PFAM.322.407--1||RS_GCF_003060895.1_protein.faa_NZ_QAIH01000272.1_13@PF00015_full_PFAM.194.378--2||RS_GCF_003669015.1_protein.faa_NZ_CP033069.1_3102@PF00015_full_PFAM.206.380--1||RS_GCF_003852545.1_protein.faa_NZ_QAJR01000016.1_41@PF00015_full_PFAM.191.378--1:scovhsp_avg=68.44000000000001:scovhsp_max=77.6:scovhsp_min=59.2:scovhsp_std=7.328574213310523:scovhsp_sum=342.20000000000005:send_avg=123.0:send_max=160.0:send_min=68.0:send_std=38.03945320322047:send_sum=615.0:sstart_avg=14.4:sstart_max=34.0:sstart_min=3.0:sstart_std=15.709869509324385:sstart_sum=72.0])0.635:0.00270634[&&NHX:Sample_counter=rhizpot1--3||rhizpot3--2||rhiztom1--4||rhiztom2--4||rhiztom3--3:Type_counter=GTDB--15||capture--16:besthit_avg=91.02000000000001:besthit_max=100.0:besthit_min=78.8:besthit_std=10.429860977021699:besthit_sum=455.1:bitscore_avg=164.9:bitscore_max=197.0:bitscore_min=90.5:bitscore_std=42.47410976112389:bitscore_sum=824.5:capture_class_counter=c__Alphaproteobacteria--1||c__Desulfotomaculia--1||c__Gammaproteobacteria--14:capture_domain_counter=d__Bacteria--16:capture_family_counter=f__Burkholderiaceae--13||f__Desulfotomaculaceae--1||f__Rhodocyclaceae--1||f__Rhodospirillaceae--1:capture_genus_counter=g__Acidovorax--11||g__Desulfotomaculum--1||g__Massilia--1||g__Pararhodospirillum--1||g__Ralstonia--1||g__Thauera--1:capture_order_counter=o__Burkholderiales--14||o__Desulfotomaculales--1||o__Rhodospirillales--1:capture_phylum_counter=p__Firmicutes_B--1||p__Proteobacteria--15:capture_species_counter=s__Acidovorax kalamii--4||s__Acidovorax sp001633105--3||s__Acidovorax sp004210805--4||s__Desulfotomaculum hydrothermale--1||s__Massilia sp014171595--1||s__Pararhodospirillum photometricum--1||s__Ralstonia sp000955795--1||s__Thauera aminoaromatica--1:evalue_avg=4.8e-26:evalue_max=2.4e-25:evalue_min=2.64e-65:evalue_std=1.0733126291998992e-25:evalue_sum=2.4e-25:gapopen_avg=0.0:gapopen_max=0.0:gapopen_min=0.0:gapopen_std=0.0:gapopen_sum=0.0:gtdb_class_counter=c__Gammaproteobacteria--15:gtdb_domain_counter=d__Bacteria--15:gtdb_family_counter=f__Burkholderiaceae--14||f__Methylomonadaceae--1:gtdb_genus_counter=g__Acidovorax--14||g__UBA10906--1:gtdb_order_counter=o__Burkholderiales--14||o__Methylococcales--1:gtdb_phylum_counter=p__Proteobacteria--15:gtdb_species_counter=s__Acidovorax delafieldii--1||s__Acidovorax kalamii--1||s__Acidovorax radicis--1||s__Acidovorax sp000302535--1||s__Acidovorax sp001633105--1||s__Acidovorax sp002797445--1||s__Acidovorax sp003058055--1||s__Acidovorax sp003060895--1||s__Acidovorax sp003852545--1||s__Acidovorax sp004210805--1||s__Acidovorax sp005405905--1||s__Acidovorax sp016783915--1||s__Acidovorax sp018780365--1||s__Acidovorax sp019218755--1||s__UBA10906 sp900299045--1:heptad_counter=MCP-36H--31:lbd_counter=:lca_tree=g__Acidovorax:length_avg=109.6:length_max=132.0:length_min=66.0:length_std=25.890152568109755:length_sum=548.0:mismatch_avg=8.8:mismatch_max=24.0:mismatch_min=0.0:mismatch_std=10.25670512396647:mismatch_sum=44.0:name=N1163622:qcovhsp_avg=98.5:qcovhsp_max=100.0:qcovhsp_min=95.0:qcovhsp_std=2.0688160865577196:qcovhsp_sum=492.5:qend_avg=111.4:qend_max=139.0:qend_min=66.0:qend_std=27.808272150566996:qend_sum=557.0:qstart_avg=2.8:qstart_max=8.0:qstart_min=1.0:qstart_std=3.0331501776206204:qstart_sum=14.0:ref_name_counter=GB_GCA_018971105.1_protein.faa_JAGWVB010000410.1_2@PF00015_full_PFAM.322.407--1||RS_GCF_003060895.1_protein.faa_NZ_QAIH01000272.1_13@PF00015_full_PFAM.194.378--2||RS_GCF_003669015.1_protein.faa_NZ_CP033069.1_3102@PF00015_full_PFAM.206.380--1||RS_GCF_003852545.1_protein.faa_NZ_QAJR01000016.1_41@PF00015_full_PFAM.191.378--1:scovhsp_avg=68.44000000000001:scovhsp_max=77.6:scovhsp_min=59.2:scovhsp_std=7.328574213310523:scovhsp_sum=342.20000000000005:send_avg=123.0:send_max=160.0:send_min=68.0:send_std=38.03945320322047:send_sum=615.0:sstart_avg=14.4:sstart_max=34.0:sstart_min=3.0:sstart_std=15.709869509324385:sstart_sum=72.0])0:1.8e-08[&&NHX:Sample_counter=rhizpot1--3||rhizpot3--3||rhiztom1--4||rhiztom2--4||rhiztom3--3:Type_counter=GTDB--18||capture--17:besthit_avg=91.02000000000001:besthit_max=100.0:besthit_min=78.8:besthit_std=10.429860977021699:besthit_sum=455.1:bitscore_avg=164.9:bitscore_max=197.0:bitscore_min=90.5:bitscore_std=42.47410976112389:bitscore_sum=824.5:capture_class_counter=c__Alphaproteobacteria--1||c__Desulfotomaculia--1||c__Gammaproteobacteria--15:capture_domain_counter=d__Bacteria--17:capture_family_counter=f__Burkholderiaceae--14||f__Desulfotomaculaceae--1||f__Rhodocyclaceae--1||f__Rhodospirillaceae--1:capture_genus_counter=g__Acidovorax--12||g__Desulfotomaculum--1||g__Massilia--1||g__Pararhodospirillum--1||g__Ralstonia--1||g__Thauera--1:capture_order_counter=o__Burkholderiales--15||o__Desulfotomaculales--1||o__Rhodospirillales--1:capture_phylum_counter=p__Firmicutes_B--1||p__Proteobacteria--16:capture_species_counter=s__Acidovorax kalamii--4||s__Acidovorax sp001422735--1||s__Acidovorax sp001633105--3||s__Acidovorax sp004210805--4||s__Desulfotomaculum hydrothermale--1||s__Massilia sp014171595--1||s__Pararhodospirillum photometricum--1||s__Ralstonia sp000955795--1||s__Thauera aminoaromatica--1:evalue_avg=4.8e-26:evalue_max=2.4e-25:evalue_min=2.64e-65:evalue_std=1.0733126291998992e-25:evalue_sum=2.4e-25:gapopen_avg=0.0:gapopen_max=0.0:gapopen_min=0.0:gapopen_std=0.0:gapopen_sum=0.0:gtdb_class_counter=c__Gammaproteobacteria--18:gtdb_domain_counter=d__Bacteria--18:gtdb_family_counter=f__Burkholderiaceae--17||f__Methylomonadaceae--1:gtdb_genus_counter=g__Acidovorax--17||g__UBA10906--1:gtdb_order_counter=o__Burkholderiales--17||o__Methylococcales--1:gtdb_phylum_counter=p__Proteobacteria--18:gtdb_species_counter=s__Acidovorax delafieldii--1||s__Acidovorax kalamii--1||s__Acidovorax radicis--1||s__Acidovorax sp000302535--1||s__Acidovorax sp001422735--1||s__Acidovorax sp001424425--1||s__Acidovorax sp001633105--1||s__Acidovorax sp002797445--1||s__Acidovorax sp003058055--1||s__Acidovorax sp003060895--1||s__Acidovorax sp003852545--1||s__Acidovorax sp004210805--1||s__Acidovorax sp005405905--1||s__Acidovorax sp016783915--1||s__Acidovorax sp018780365--1||s__Acidovorax sp019218755--1||s__Acidovorax sp019219095--1||s__UBA10906 sp900299045--1:heptad_counter=MCP-36H--35:lbd_counter=:lca_tree=g__Acidovorax:length_avg=109.6:length_max=132.0:length_min=66.0:length_std=25.890152568109755:length_sum=548.0:mismatch_avg=8.8:mismatch_max=24.0:mismatch_min=0.0:mismatch_std=10.25670512396647:mismatch_sum=44.0:name=N1163623:qcovhsp_avg=98.5:qcovhsp_max=100.0:qcovhsp_min=95.0:qcovhsp_std=2.0688160865577196:qcovhsp_sum=492.5:qend_avg=111.4:qend_max=139.0:qend_min=66.0:qend_std=27.808272150566996:qend_sum=557.0:qstart_avg=2.8:qstart_max=8.0:qstart_min=1.0:qstart_std=3.0331501776206204:qstart_sum=14.0:ref_name_counter=GB_GCA_018971105.1_protein.faa_JAGWVB010000410.1_2@PF00015_full_PFAM.322.407--1||RS_GCF_003060895.1_protein.faa_NZ_QAIH01000272.1_13@PF00015_full_PFAM.194.378--2||RS_GCF_003669015.1_protein.faa_NZ_CP033069.1_3102@PF00015_full_PFAM.206.380--1||RS_GCF_003852545.1_protein.faa_NZ_QAJR01000016.1_41@PF00015_full_PFAM.191.378--1:scovhsp_avg=68.44000000000001:scovhsp_max=77.6:scovhsp_min=59.2:scovhsp_std=7.328574213310523:scovhsp_sum=342.20000000000005:send_avg=123.0:send_max=160.0:send_min=68.0:send_std=38.03945320322047:send_sum=615.0:sstart_avg=14.4:sstart_max=34.0:sstart_min=3.0:sstart_std=15.709869509324385:sstart_sum=72.0])0.394:0.0139814[&&NHX:Sample_counter=rhizpot1--3||rhizpot2--1||rhizpot3--3||rhiztom1--4||rhiztom2--4||rhiztom3--4:Type_counter=GTDB--18||capture--19:besthit_avg=91.02000000000001:besthit_max=100.0:besthit_min=78.8:besthit_std=10.429860977021699:besthit_sum=455.1:bitscore_avg=164.9:bitscore_max=197.0:bitscore_min=90.5:bitscore_std=42.47410976112389:bitscore_sum=824.5:capture_class_counter=c__Alphaproteobacteria--1||c__Desulfotomaculia--1||c__Gammaproteobacteria--17:capture_domain_counter=d__Bacteria--19:capture_family_counter=f__Burkholderiaceae--16||f__Desulfotomaculaceae--1||f__Rhodocyclaceae--1||f__Rhodospirillaceae--1:capture_genus_counter=g__Acidovorax--14||g__Desulfotomaculum--1||g__Massilia--1||g__Pararhodospirillum--1||g__Ralstonia--1||g__Thauera--1:capture_order_counter=o__Burkholderiales--17||o__Desulfotomaculales--1||o__Rhodospirillales--1:capture_phylum_counter=p__Firmicutes_B--1||p__Proteobacteria--18:capture_species_counter=s__Acidovorax kalamii--4||s__Acidovorax sp001411535--1||s__Acidovorax sp001422735--1||s__Acidovorax sp001633105--4||s__Acidovorax sp004210805--4||s__Desulfotomaculum hydrothermale--1||s__Massilia sp014171595--1||s__Pararhodospirillum photometricum--1||s__Ralstonia sp000955795--1||s__Thauera aminoaromatica--1:evalue_avg=4.8e-26:evalue_max=2.4e-25:evalue_min=2.64e-65:evalue_std=1.0733126291998992e-25:evalue_sum=2.4e-25:gapopen_avg=0.0:gapopen_max=0.0:gapopen_min=0.0:gapopen_std=0.0:gapopen_sum=0.0:gtdb_class_counter=c__Gammaproteobacteria--18:gtdb_domain_counter=d__Bacteria--18:gtdb_family_counter=f__Burkholderiaceae--17||f__Methylomonadaceae--1:gtdb_genus_counter=g__Acidovorax--17||g__UBA10906--1:gtdb_order_counter=o__Burkholderiales--17||o__Methylococcales--1:gtdb_phylum_counter=p__Proteobacteria--18:gtdb_species_counter=s__Acidovorax delafieldii--1||s__Acidovorax kalamii--1||s__Acidovorax radicis--1||s__Acidovorax sp000302535--1||s__Acidovorax sp001422735--1||s__Acidovorax sp001424425--1||s__Acidovorax sp001633105--1||s__Acidovorax sp002797445--1||s__Acidovorax sp003058055--1||s__Acidovorax sp003060895--1||s__Acidovorax sp003852545--1||s__Acidovorax sp004210805--1||s__Acidovorax sp005405905--1||s__Acidovorax sp016783915--1||s__Acidovorax sp018780365--1||s__Acidovorax sp019218755--1||s__Acidovorax sp019219095--1||s__UBA10906 sp900299045--1:heptad_counter=MCP-36H--37:lbd_counter=:lca_tree=g__Acidovorax:length_avg=109.6:length_max=132.0:length_min=66.0:length_std=25.890152568109755:length_sum=548.0:mismatch_avg=8.8:mismatch_max=24.0:mismatch_min=0.0:mismatch_std=10.25670512396647:mismatch_sum=44.0:name=N1163624:qcovhsp_avg=98.5:qcovhsp_max=100.0:qcovhsp_min=95.0:qcovhsp_std=2.0688160865577196:qcovhsp_sum=492.5:qend_avg=111.4:qend_max=139.0:qend_min=66.0:qend_std=27.808272150566996:qend_sum=557.0:qstart_avg=2.8:qstart_max=8.0:qstart_min=1.0:qstart_std=3.0331501776206204:qstart_sum=14.0:ref_name_counter=GB_GCA_018971105.1_protein.faa_JAGWVB010000410.1_2@PF00015_full_PFAM.322.407--1||RS_GCF_003060895.1_protein.faa_NZ_QAIH01000272.1_13@PF00015_full_PFAM.194.378--2||RS_GCF_003669015.1_protein.faa_NZ_CP033069.1_3102@PF00015_full_PFAM.206.380--1||RS_GCF_003852545.1_protein.faa_NZ_QAJR01000016.1_41@PF00015_full_PFAM.191.378--1:scovhsp_avg=68.44000000000001:scovhsp_max=77.6:scovhsp_min=59.2:scovhsp_std=7.328574213310523:scovhsp_sum=342.20000000000005:send_avg=123.0:send_max=160.0:send_min=68.0:send_std=38.03945320322047:send_sum=615.0:sstart_avg=14.4:sstart_max=34.0:sstart_min=3.0:sstart_std=15.709869509324385:sstart_sum=72.0],(9f8b7774-9a49-41c4-af0a-4b4805075582_3@MCPsignal.400.548:0.0342088[&&NHX:Sample=rhiztom3:Type=capture:besthit=78.1:bitscore=192.0:capture_class=c__Gammaproteobacteria:capture_domain=d__Bacteria:capture_family=f__Burkholderiaceae:capture_genus=g__Acidovorax:capture_order=o__Burkholderiales:capture_phylum=p__Proteobacteria:capture_species=s__Acidovorax sp001411535:evalue=3.11e-63:gapopen=1.0:heptad=MCP-36H:length=146.0:mismatch=31.0:qcovhsp=98.6:qend=148.0:qstart=3.0:ref_name=RS_GCF_003669015.1_protein.faa_NZ_CP033069.1_3102@PF00015_full_PFAM.206.380:scovhsp=83.3:send=158.0:sstart=14.0],((((86b175ea-c501-5252-8258-521dbb2a7c68_1@MCPsignal.65.165:0.00789623[&&NHX:Sample=rhiztom1:Type=capture:capture_class=c__Gammaproteobacteria:capture_domain=d__Bacteria:capture_family=f__Pseudomonadaceae:capture_genus=g__Pseudomonas_E:capture_order=o__Pseudomonadales:capture_phylum=p__Proteobacteria:capture_species=s__Pseudomonas_E viridiflava:heptad=MCP-36H],dd4b556c-1e6d-4e2b-a766-fedb93296a3a_1@MCPsignal.106.230:5e-09[&&NHX:Sample=rhizpot3:Type=capture:capture_class=c__Gammaproteobacteria:capture_domain=d__Bacteria:capture_family=f__Burkholderiaceae:capture_genus=g__Acidovorax:capture_order=o__Burkholderiales:capture_phylum=p__Proteobacteria:capture_species=s__Acidovorax sp001411535:heptad=MCP-36H])0.97:0.0213623[&&NHX:Sample_counter=rhizpot3--1||rhiztom1--1:Type_counter=capture--2:capture_class_counter=c__Gammaproteobacteria--2:capture_domain_counter=d__Bacteria--2:capture_family_counter=f__Burkholderiaceae--1||f__Pseudomonadaceae--1:capture_genus_counter=g__Acidovorax--1||g__Pseudomonas_E--1:capture_order_counter=o__Burkholderiales--1||o__Pseudomonadales--1:capture_phylum_counter=p__Proteobacteria--2:capture_species_counter=s__Acidovorax sp001411535--1||s__Pseudomonas_E viridiflava--1:gtdb_class_counter=:gtdb_domain_counter=:gtdb_family_counter=:gtdb_genus_counter=:gtdb_order_counter=:gtdb_phylum_counter=:gtdb_species_counter=:heptad_counter=MCP-36H--2:lbd_counter=:name=N1163628:ref_name_counter=],784260b2-743c-4dcd-8987-94cb0d3ad615_3@MCPsignal.65.189:5e-09[&&NHX:Sample=rhiztom2:Type=capture:capture_class=c__Gammaproteobacteria:capture_domain=d__Bacteria:capture_family=f__Burkholderiaceae:capture_genus=g__Acidovorax:capture_order=o__Burkholderiales:capture_phylum=p__Proteobacteria:capture_species=s__Acidovorax sp001411535:heptad=MCP-36H])0.765:0.00628054[&&NHX:Sample_counter=rhizpot3--1||rhiztom1--1||rhiztom2--1:Type_counter=capture--3:capture_class_counter=c__Gammaproteobacteria--3:capture_domain_counter=d__Bacteria--3:capture_family_counter=f__Burkholderiaceae--2||f__Pseudomonadaceae--1:capture_genus_counter=g__Acidovorax--2||g__Pseudomonas_E--1:capture_order_counter=o__Burkholderiales--2||o__Pseudomonadales--1:capture_phylum_counter=p__Proteobacteria--3:capture_species_counter=s__Acidovorax sp001411535--2||s__Pseudomonas_E viridiflava--1:gtdb_class_counter=:gtdb_domain_counter=:gtdb_family_counter=:gtdb_genus_counter=:gtdb_order_counter=:gtdb_phylum_counter=:gtdb_species_counter=:heptad_counter=MCP-36H--3:lbd_counter=:name=N1163630:ref_name_counter=],159bb545-9f41-4e88-a0ad-aaaeb4f5bce7_3@MCPsignal.198.322:0.000852291[&&NHX:Sample=rhiztom1:Type=capture:capture_class=c__Gammaproteobacteria:capture_domain=d__Bacteria:capture_family=f__Burkholderiaceae:capture_genus=g__Acidovorax:capture_order=o__Burkholderiales:capture_phylum=p__Proteobacteria:capture_species=s__Acidovorax sp001411535:heptad=MCP-36H])0.921:0.00705615[&&NHX:Sample_counter=rhizpot3--1||rhiztom1--2||rhiztom2--1:Type_counter=capture--4:capture_class_counter=c__Gammaproteobacteria--4:capture_domain_counter=d__Bacteria--4:capture_family_counter=f__Burkholderiaceae--3||f__Pseudomonadaceae--1:capture_genus_counter=g__Acidovorax--3||g__Pseudomonas_E--1:capture_order_counter=o__Burkholderiales--3||o__Pseudomonadales--1:capture_phylum_counter=p__Proteobacteria--4:capture_species_counter=s__Acidovorax sp001411535--3||s__Pseudomonas_E viridiflava--1:gtdb_class_counter=:gtdb_domain_counter=:gtdb_family_counter=:gtdb_genus_counter=:gtdb_order_counter=:gtdb_phylum_counter=:gtdb_species_counter=:heptad_counter=MCP-36H--4:lbd_counter=:name=N1163632:ref_name_counter=],(6e0a2be0-5520-4dd1-96e8-1b99b064a037_3@MCPsignal.236.369:5e-09[&&NHX:Sample=rhiztom3:Type=capture:capture_class=c__Gammaproteobacteria:capture_domain=d__Bacteria:capture_family=f__Burkholderiaceae:capture_genus=g__Acidovorax:capture_order=o__Burkholderiales:capture_phylum=p__Proteobacteria:capture_species=s__Acidovorax sp001411535:heptad=MCP-36H],((((093c3cfb-b1f4-44fd-aec3-860b5a420975_1@MCPsignal.474.565:5e-09[&&NHX:Sample=rhiztom3:Type=capture:capture_class=c__Gammaproteobacteria:capture_domain=d__Bacteria:capture_family=f__Burkholderiaceae:capture_genus=g__Acidovorax:capture_order=o__Burkholderiales:capture_phylum=p__Proteobacteria:capture_species=s__Acidovorax sp001411535:heptad=MCP-36H],(((587c2ec5-f471-4f55-9cd2-ba3876dd81bf_6@MCPsignal.59.215:5e-09[&&NHX:Sample=rhiztom1:Type=capture:capture_class=c__Gammaproteobacteria:capture_domain=d__Bacteria:capture_family=f__Burkholderiaceae:capture_genus=g__Acidovorax:capture_order=o__Burkholderiales:capture_phylum=p__Proteobacteria:capture_species=s__Acidovorax sp001411535:heptad=MCP-36H],50f8ebff-72ef-47b5-ae64-e64f7b4d3b54_5@MCPsignal.84.218:0.00614298[&&NHX:Sample=rhiztom1:Type=capture:capture_class=c__Gammaproteobacteria:capture_domain=d__Bacteria:capture_family=f__Burkholderiaceae:capture_genus=g__Acidovorax:capture_order=o__Burkholderiales:capture_phylum=p__Proteobacteria:capture_species=s__Acidovorax sp001411535:heptad=MCP-36H])0.863:0.0552021[&&NHX:Sample_counter=rhiztom1--2:Type_counter=capture--2:capture_class_counter=c__Gammaproteobacteria--2:capture_domain_counter=d__Bacteria--2:capture_family_counter=f__Burkholderiaceae--2:capture_genus_counter=g__Acidovorax--2:capture_order_counter=o__Burkholderiales--2:capture_phylum_counter=p__Proteobacteria--2:capture_species_counter=s__Acidovorax sp001411535--2:gtdb_class_counter=:gtdb_domain_counter=:gtdb_family_counter=:gtdb_genus_counter=:gtdb_order_counter=:gtdb_phylum_counter=:gtdb_species_counter=:heptad_counter=MCP-36H--2:lbd_counter=:name=N1163637:ref_name_counter=],359f8475-c6f8-48e6-a926-f304d01a9aad_5@MCPsignal.584.728:0.0232267[&&NHX:Sample=rhiztom2:Type=capture:capture_class=c__Gammaproteobacteria:capture_domain=d__Bacteria:capture_family=f__Burkholderiaceae:capture_genus=g__Acidovorax:capture_order=o__Burkholderiales:capture_phylum=p__Proteobacteria:capture_species=s__Acidovorax sp001411535:heptad=MCP-36H])0.883:0.0276933[&&NHX:Sample_counter=rhiztom1--2||rhiztom2--1:Type_counter=capture--3:capture_class_counter=c__Gammaproteobacteria--3:capture_domain_counter=d__Bacteria--3:capture_family_counter=f__Burkholderiaceae--3:capture_genus_counter=g__Acidovorax--3:capture_order_counter=o__Burkholderiales--3:capture_phylum_counter=p__Proteobacteria--3:capture_species_counter=s__Acidovorax sp001411535--3:gtdb_class_counter=:gtdb_domain_counter=:gtdb_family_counter=:gtdb_genus_counter=:gtdb_order_counter=:gtdb_phylum_counter=:gtdb_species_counter=:heptad_counter=MCP-36H--3:lbd_counter=:name=N1163639:ref_name_counter=],((f752686d-f854-4b8a-a78c-b6a1a6c827a2_6@MCPsignal.135.263:0.0128079[&&NHX:Sample=rhiztom3:Type=capture:besthit=98.4:bitscore=213.0:capture_class=c__Gammaproteobacteria:capture_domain=d__Bacteria:capture_family=f__Burkholderiaceae:capture_genus=g__Acidovorax:capture_order=o__Burkholderiales:capture_phylum=p__Proteobacteria:capture_species=s__Acidovorax sp001411535:evalue=2.99e-71:gapopen=0.0:heptad=MCP-36H:length=127.0:mismatch=2.0:qcovhsp=99.2:qend=127.0:qstart=1.0:ref_name=RS_GCF_013376875.1_protein.faa_NZ_CP035951.1_4611@PF00015_full_PFAM.246.437:scovhsp=66.5:send=133.0:sstart=7.0],((171d40f7-49b5-4733-938e-ea64f255b3aa_2@MCPsignal.33.181:0.0160825[&&NHX:Sample=rhiztom3:Type=capture:capture_class=c__Gammaproteobacteria:capture_domain=d__Bacteria:capture_family=f__Pseudomonadaceae:capture_genus=g__Pseudomonas_A:capture_order=o__Pseudomonadales:capture_phylum=p__Proteobacteria:capture_species=s__Pseudomonas_A stutzeri_AL:heptad=MCP-36H],(((9bb04de2-18b4-4c25-bfbf-4ecedc857bff_5@MCPsignal.286.359:5e-09[&&NHX:Sample=rhiztom2:Type=capture:capture_class=c__Gammaproteobacteria:capture_domain=d__Bacteria:capture_family=f__Burkholderiaceae:capture_genus=g__Acidovorax:capture_order=o__Burkholderiales:capture_phylum=p__Proteobacteria:capture_species=s__Acidovorax sp001411535:heptad=MCP-36H],29bd4210-2f00-42dc-91b1-4f4cb841107e_5@MCPsignal.167.251:0.0618955[&&NHX:Sample=rhiztom2:Type=capture:capture_class=c__Gammaproteobacteria:capture_domain=d__Bacteria:capture_family=f__Burkholderiaceae:capture_genus=g__Aquabacterium:capture_order=o__Burkholderiales:capture_phylum=p__Proteobacteria:capture_species=s__Aquabacterium sp903871865:heptad=MCP-36H])0:5e-09[&&NHX:Sample_counter=rhiztom2--2:Type_counter=capture--2:capture_class_counter=c__Gammaproteobacteria--2:capture_domain_counter=d__Bacteria--2:capture_family_counter=f__Burkholderiaceae--2:capture_genus_counter=g__Acidovorax--1||g__Aquabacterium--1:capture_order_counter=o__Burkholderiales--2:capture_phylum_counter=p__Proteobacteria--2:capture_species_counter=s__Acidovorax sp001411535--1||s__Aquabacterium sp903871865--1:gtdb_class_counter=:gtdb_domain_counter=:gtdb_family_counter=:gtdb_genus_counter=:gtdb_order_counter=:gtdb_phylum_counter=:gtdb_species_counter=:heptad_counter=MCP-36H--2:lbd_counter=:name=N1163644:ref_name_counter=],(bd8cb411-c0da-4705-b64e-928f85c7e8d3_6@MCPsignal.287.387:5e-09[&&NHX:Sample=rhiztom1:Type=capture:besthit=99.0:bitscore=169.0:capture_class=c__Gammaproteobacteria:capture_domain=d__Bacteria:capture_family=f__Burkholderiaceae:capture_genus=g__Acidovorax:capture_order=o__Burkholderiales:capture_phylum=p__Proteobacteria:capture_species=s__Acidovorax sp001411535:evalue=2.07e-54:gapopen=0.0:heptad=MCP-36H:length=100.0:mismatch=1.0:qcovhsp=100.0:qend=100.0:qstart=1.0:ref_name=RS_GCF_013376875.1_protein.faa_NZ_CP035951.1_4611@PF00015_full_PFAM.246.437:scovhsp=52.4:send=106.0:sstart=7.0],(((cc6d4805-1991-485e-a76a-55ef66a41894_4@MCPsignal.250.352:0.0608486[&&NHX:Sample=rhiztom3:Type=capture:capture_class=c__Gammaproteobacteria:capture_domain=d__Bacteria:capture_family=f__Burkholderiaceae:capture_genus=g__Acidovorax:capture_order=o__Burkholderiales:capture_phylum=p__Proteobacteria:capture_species=s__Acidovorax sp001411535:heptad=MCP-36H],(((((937cc29c-ceaa-43d5-a632-cd2ada37419a_1@MCPsignal.63.127:5e-09[&&NHX:Sample=rhiztom1:Type=capture:capture_class=c__Gammaproteobacteria:capture_domain=d__Bacteria:capture_family=f__Xanthomonadaceae:capture_genus=g__Lysobacter:capture_order=o__Xanthomonadales:capture_phylum=p__Proteobacteria:capture_species=s__Lysobacter enzymogenes_C:heptad=MCP-36H],(d633b919-ec53-58f5-8e30-1dde95e717c3_4@MCPsignal.210.261:5e-09[&&NHX:Sample=rhiztom1:Type=capture:capture_class=c__Gammaproteobacteria:capture_domain=d__Bacteria:capture_family=f__Burkholderiaceae:capture_genus=g__Paraburkholderia:capture_order=o__Burkholderiales:capture_phylum=p__Proteobacteria:capture_species=s__Paraburkholderia ginsengiterrae:heptad=MCP-36H],ad5ced7b-18b5-5f43-9ebf-25c14683f0d9_4@MCPsignal.140.230:0.125314[&&NHX:Sample=rhiztom3:Type=capture:besthit=72.7:bitscore=109.0:capture_class=c__Gammaproteobacteria:capture_domain=d__Bacteria:capture_family=f__Rhodocyclaceae:capture_genus=g__Sulfuritalea:capture_order=o__Burkholderiales:capture_phylum=p__Proteobacteria:capture_species=s__Sulfuritalea sp903908065:evalue=1.05e-31:gapopen=1.0:heptad=MCP-36H:length=88.0:mismatch=23.0:qcovhsp=96.7:qend=90.0:qstart=4.0:ref_name=GB_GCA_018780805.1_protein.faa_JADMJD010000160.1_1@PF00015_full_PFAM.1.141:scovhsp=62.9:send=111.0:sstart=24.0])0:5e-09[&&NHX:Sample_counter=rhiztom1--1||rhiztom3--1:Type_counter=capture--2:besthit_avg=72.7:besthit_max=72.7:besthit_min=72.7:besthit_std=0:besthit_sum=72.7:bitscore_avg=109.0:bitscore_max=109.0:bitscore_min=109.0:bitscore_std=0:bitscore_sum=109.0:capture_class_counter=c__Gammaproteobacteria--2:capture_domain_counter=d__Bacteria--2:capture_family_counter=f__Burkholderiaceae--1||f__Rhodocyclaceae--1:capture_genus_counter=g__Paraburkholderia--1||g__Sulfuritalea--1:capture_order_counter=o__Burkholderiales--2:capture_phylum_counter=p__Proteobacteria--2:capture_species_counter=s__Paraburkholderia ginsengiterrae--1||s__Sulfuritalea sp903908065--1:evalue_avg=1.05e-31:evalue_max=1.05e-31:evalue_min=1.05e-31:evalue_std=0:evalue_sum=1.05e-31:gapopen_avg=1.0:gapopen_max=1.0:gapopen_min=1.0:gapopen_std=0:gapopen_sum=1.0:gtdb_class_counter=:gtdb_domain_counter=:gtdb_family_counter=:gtdb_genus_counter=:gtdb_order_counter=:gtdb_phylum_counter=:gtdb_species_counter=:heptad_counter=MCP-36H--2:lbd_counter=:length_avg=88.0:length_max=88.0:length_min=88.0:length_std=0:length_sum=88.0:mismatch_avg=23.0:mismatch_max=23.0:mismatch_min=23.0:mismatch_std=0:mismatch_sum=23.0:name=N1163650:qcovhsp_avg=96.7:qcovhsp_max=96.7:qcovhsp_min=96.7:qcovhsp_std=0:qcovhsp_sum=96.7:qend_avg=90.0:qend_max=90.0:qend_min=90.0:qend_std=0:qend_sum=90.0:qstart_avg=4.0:qstart_max=4.0:qstart_min=4.0:qstart_std=0:qstart_sum=4.0:ref_name_counter=GB_GCA_018780805.1_protein.faa_JADMJD010000160.1_1@PF00015_full_PFAM.1.141--1:scovhsp_avg=62.9:scovhsp_max=62.9:scovhsp_min=62.9:scovhsp_std=0:scovhsp_sum=62.9:send_avg=111.0:send_max=111.0:send_min=111.0:send_std=0:send_sum=111.0:sstart_avg=24.0:sstart_max=24.0:sstart_min=24.0:sstart_std=0:sstart_sum=24.0])0.72:5e-09[&&NHX:Sample_counter=rhiztom1--2||rhiztom3--1:Type_counter=capture--3:besthit_avg=72.7:besthit_max=72.7:besthit_min=72.7:besthit_std=0:besthit_sum=72.7:bitscore_avg=109.0:bitscore_max=109.0:bitscore_min=109.0:bitscore_std=0:bitscore_sum=109.0:capture_class_counter=c__Gammaproteobacteria--3:capture_domain_counter=d__Bacteria--3:capture_family_counter=f__Burkholderiaceae--1||f__Rhodocyclaceae--1||f__Xanthomonadaceae--1:capture_genus_counter=g__Lysobacter--1||g__Paraburkholderia--1||g__Sulfuritalea--1:capture_order_counter=o__Burkholderiales--2||o__Xanthomonadales--1:capture_phylum_counter=p__Proteobacteria--3:capture_species_counter=s__Lysobacter enzymogenes_C--1||s__Paraburkholderia ginsengiterrae--1||s__Sulfuritalea sp903908065--1:evalue_avg=1.05e-31:evalue_max=1.05e-31:evalue_min=1.05e-31:evalue_std=0:evalue_sum=1.05e-31:gapopen_avg=1.0:gapopen_max=1.0:gapopen_min=1.0:gapopen_std=0:gapopen_sum=1.0:gtdb_class_counter=:gtdb_domain_counter=:gtdb_family_counter=:gtdb_genus_counter=:gtdb_order_counter=:gtdb_phylum_counter=:gtdb_species_counter=:heptad_counter=MCP-36H--3:lbd_counter=:length_avg=88.0:length_max=88.0:length_min=88.0:length_std=0:length_sum=88.0:mismatch_avg=23.0:mismatch_max=23.0:mismatch_min=23.0:mismatch_std=0:mismatch_sum=23.0:name=N1163651:qcovhsp_avg=96.7:qcovhsp_max=96.7:qcovhsp_min=96.7:qcovhsp_std=0:qcovhsp_sum=96.7:qend_avg=90.0:qend_max=90.0:qend_min=90.0:qend_std=0:qend_sum=90.0:qstart_avg=4.0:qstart_max=4.0:qstart_min=4.0:qstart_std=0:qstart_sum=4.0:ref_name_counter=GB_GCA_018780805.1_protein.faa_JADMJD010000160.1_1@PF00015_full_PFAM.1.141--1:scovhsp_avg=62.9:scovhsp_max=62.9:scovhsp_min=62.9:scovhsp_std=0:scovhsp_sum=62.9:send_avg=111.0:send_max=111.0:send_min=111.0:send_std=0:send_sum=111.0:sstart_avg=24.0:sstart_max=24.0:sstart_min=24.0:sstart_std=0:sstart_sum=24.0],e419ea05-d2f0-4060-9ff3-e14622eda790_1@MCPsignal.76.139:0.0131965[&&NHX:Sample=rhiztom3:Type=capture:capture_class=c__Gammaproteobacteria:capture_domain=d__Bacteria:capture_family=f__Halomonadaceae:capture_genus=g__Halomonas_E:capture_order=o__Pseudomonadales:capture_phylum=p__Proteobacteria:capture_species=s__Halomonas_E taeanensis:heptad=MCP-36H])0.906:0.0402075[&&NHX:Sample_counter=rhiztom1--2||rhiztom3--2:Type_counter=capture--4:besthit_avg=72.7:besthit_max=72.7:besthit_min=72.7:besthit_std=0:besthit_sum=72.7:bitscore_avg=109.0:bitscore_max=109.0:bitscore_min=109.0:bitscore_std=0:bitscore_sum=109.0:capture_class_counter=c__Gammaproteobacteria--4:capture_domain_counter=d__Bacteria--4:capture_family_counter=f__Burkholderiaceae--1||f__Halomonadaceae--1||f__Rhodocyclaceae--1||f__Xanthomonadaceae--1:capture_genus_counter=g__Halomonas_E--1||g__Lysobacter--1||g__Paraburkholderia--1||g__Sulfuritalea--1:capture_order_counter=o__Burkholderiales--2||o__Pseudomonadales--1||o__Xanthomonadales--1:capture_phylum_counter=p__Proteobacteria--4:capture_species_counter=s__Halomonas_E taeanensis--1||s__Lysobacter enzymogenes_C--1||s__Paraburkholderia ginsengiterrae--1||s__Sulfuritalea sp903908065--1:evalue_avg=1.05e-31:evalue_max=1.05e-31:evalue_min=1.05e-31:evalue_std=0:evalue_sum=1.05e-31:gapopen_avg=1.0:gapopen_max=1.0:gapopen_min=1.0:gapopen_std=0:gapopen_sum=1.0:gtdb_class_counter=:gtdb_domain_counter=:gtdb_family_counter=:gtdb_genus_counter=:gtdb_order_counter=:gtdb_phylum_counter=:gtdb_species_counter=:heptad_counter=MCP-36H--4:lbd_counter=:length_avg=88.0:length_max=88.0:length_min=88.0:length_std=0:length_sum=88.0:mismatch_avg=23.0:mismatch_max=23.0:mismatch_min=23.0:mismatch_std=0:mismatch_sum=23.0:name=N1163653:qcovhsp_avg=96.7:qcovhsp_max=96.7:qcovhsp_min=96.7:qcovhsp_std=0:qcovhsp_sum=96.7:qend_avg=90.0:qend_max=90.0:qend_min=90.0:qend_std=0:qend_sum=90.0:qstart_avg=4.0:qstart_max=4.0:qstart_min=4.0:qstart_std=0:qstart_sum=4.0:ref_name_counter=GB_GCA_018780805.1_protein.faa_JADMJD010000160.1_1@PF00015_full_PFAM.1.141--1:scovhsp_avg=62.9:scovhsp_max=62.9:scovhsp_min=62.9:scovhsp_std=0:scovhsp_sum=62.9:send_avg=111.0:send_max=111.0:send_min=111.0:send_std=0:send_sum=111.0:sstart_avg=24.0:sstart_max=24.0:sstart_min=24.0:sstart_std=0:sstart_sum=24.0],(9575ab81-4d3e-4bf1-a482-960be2756c8c_4@MCPsignal.168.270:0.349166[&&NHX:Sample=rhiztom2:Type=capture:besthit=70.6:bitscore=123.0:capture_class=c__Alphaproteobacteria:capture_domain=d__Bacteria:capture_family=f__Xanthobacteraceae:capture_genus=g__Azorhizobium:capture_order=o__Rhizobiales:capture_phylum=p__Proteobacteria:capture_species=s__Azorhizobium caulinodans:evalue=1.8e-36:gapopen=0.0:heptad=MCP-36H:length=102.0:mismatch=30.0:qcovhsp=100.0:qend=102.0:qstart=1.0:ref_name=GB_GCA_016708825.1_protein.faa_JADJEZ010000003.1_282@PF00015_full_PFAM.500.692:scovhsp=53.1:send=165.0:sstart=64.0],(42f159e9-5992-4bfb-ac99-58f0ff2e235a_5@MCPsignal.53.109:5e-09[&&NHX:Sample=rhiztom1:Type=capture:capture_class=c__Gammaproteobacteria:capture_domain=d__Bacteria:capture_family=f__Enterobacteriaceae:capture_genus=g__Serratia:capture_order=o__Enterobacterales:capture_phylum=p__Proteobacteria:capture_species=s__Serratia marcescens:heptad=MCP-36H],9a7c6f84-72ad-4cb6-b1b8-f4af3aa8316d_6@MCPsignal.339.393:5e-09[&&NHX:Sample=rhiztom2:Type=capture:capture_class=c__Gammaproteobacteria:capture_domain=d__Bacteria:capture_family=f__Enterobacteriaceae:capture_genus=g__Cronobacter:capture_order=o__Enterobacterales:capture_phylum=p__Proteobacteria:capture_species=s__Cronobacter universalis:heptad=MCP-36H])0.409:5e-09[&&NHX:Sample_counter=rhiztom1--1||rhiztom2--1:Type_counter=capture--2:capture_class_counter=c__Gammaproteobacteria--2:capture_domain_counter=d__Bacteria--2:capture_family_counter=f__Enterobacteriaceae--2:capture_genus_counter=g__Cronobacter--1||g__Serratia--1:capture_order_counter=o__Enterobacterales--2:capture_phylum_counter=p__Proteobacteria--2:capture_species_counter=s__Cronobacter universalis--1||s__Serratia marcescens--1:gtdb_class_counter=:gtdb_domain_counter=:gtdb_family_counter=:gtdb_genus_counter=:gtdb_order_counter=:gtdb_phylum_counter=:gtdb_species_counter=:heptad_counter=MCP-36H--2:lbd_counter=:name=N1163657:ref_name_counter=])0.875:0.0134795[&&NHX:Sample_counter=rhiztom1--1||rhiztom2--2:Type_counter=capture--3:besthit_avg=70.6:besthit_max=70.6:besthit_min=70.6:besthit_std=0:besthit_sum=70.6:bitscore_avg=123.0:bitscore_max=123.0:bitscore_min=123.0:bitscore_std=0:bitscore_sum=123.0:capture_class_counter=c__Alphaproteobacteria--1||c__Gammaproteobacteria--2:capture_domain_counter=d__Bacteria--3:capture_family_counter=f__Enterobacteriaceae--2||f__Xanthobacteraceae--1:capture_genus_counter=g__Azorhizobium--1||g__Cronobacter--1||g__Serratia--1:capture_order_counter=o__Enterobacterales--2||o__Rhizobiales--1:capture_phylum_counter=p__Proteobacteria--3:capture_species_counter=s__Azorhizobium caulinodans--1||s__Cronobacter universalis--1||s__Serratia marcescens--1:evalue_avg=1.8e-36:evalue_max=1.8e-36:evalue_min=1.8e-36:evalue_std=0:evalue_sum=1.8e-36:gapopen_avg=0.0:gapopen_max=0.0:gapopen_min=0.0:gapopen_std=0:gapopen_sum=0.0:gtdb_class_counter=:gtdb_domain_counter=:gtdb_family_counter=:gtdb_genus_counter=:gtdb_order_counter=:gtdb_phylum_counter=:gtdb_species_counter=:heptad_counter=MCP-36H--3:lbd_counter=:length_avg=102.0:length_max=102.0:length_min=102.0:length_std=0:length_sum=102.0:mismatch_avg=30.0:mismatch_max=30.0:mismatch_min=30.0:mismatch_std=0:mismatch_sum=30.0:name=N1163658:qcovhsp_avg=100.0:qcovhsp_max=100.0:qcovhsp_min=100.0:qcovhsp_std=0:qcovhsp_sum=100.0:qend_avg=102.0:qend_max=102.0:qend_min=102.0:qend_std=0:qend_sum=102.0:qstart_avg=1.0:qstart_max=1.0:qstart_min=1.0:qstart_std=0:qstart_sum=1.0:ref_name_counter=GB_GCA_016708825.1_protein.faa_JADJEZ010000003.1_282@PF00015_full_PFAM.500.692--1:scovhsp_avg=53.1:scovhsp_max=53.1:scovhsp_min=53.1:scovhsp_std=0:scovhsp_sum=53.1:send_avg=165.0:send_max=165.0:send_min=165.0:send_std=0:send_sum=165.0:sstart_avg=64.0:sstart_max=64.0:sstart_min=64.0:sstart_std=0:sstart_sum=64.0])0:5e-09[&&NHX:Sample_counter=rhiztom1--3||rhiztom2--2||rhiztom3--2:Type_counter=capture--7:besthit_avg=71.65:besthit_max=72.7:besthit_min=70.6:besthit_std=1.4849242404917558:besthit_sum=143.3:bitscore_avg=116.0:bitscore_max=123.0:bitscore_min=109.0:bitscore_std=9.899494936611665:bitscore_sum=232.0:capture_class_counter=c__Alphaproteobacteria--1||c__Gammaproteobacteria--6:capture_domain_counter=d__Bacteria--7:capture_family_counter=f__Burkholderiaceae--1||f__Enterobacteriaceae--2||f__Halomonadaceae--1||f__Rhodocyclaceae--1||f__Xanthobacteraceae--1||f__Xanthomonadaceae--1:capture_genus_counter=g__Azorhizobium--1||g__Cronobacter--1||g__Halomonas_E--1||g__Lysobacter--1||g__Paraburkholderia--1||g__Serratia--1||g__Sulfuritalea--1:capture_order_counter=o__Burkholderiales--2||o__Enterobacterales--2||o__Pseudomonadales--1||o__Rhizobiales--1||o__Xanthomonadales--1:capture_phylum_counter=p__Proteobacteria--7:capture_species_counter=s__Azorhizobium caulinodans--1||s__Cronobacter universalis--1||s__Halomonas_E taeanensis--1||s__Lysobacter enzymogenes_C--1||s__Paraburkholderia ginsengiterrae--1||s__Serratia marcescens--1||s__Sulfuritalea sp903908065--1:evalue_avg=5.25009e-32:evalue_max=1.05e-31:evalue_min=1.8e-36:evalue_std=7.424493923238135e-32:evalue_sum=1.050018e-31:gapopen_avg=0.5:gapopen_max=1.0:gapopen_min=0.0:gapopen_std=0.7071067811865476:gapopen_sum=1.0:gtdb_class_counter=:gtdb_domain_counter=:gtdb_family_counter=:gtdb_genus_counter=:gtdb_order_counter=:gtdb_phylum_counter=:gtdb_species_counter=:heptad_counter=MCP-36H--7:lbd_counter=:length_avg=95.0:length_max=102.0:length_min=88.0:length_std=9.899494936611665:length_sum=190.0:mismatch_avg=26.5:mismatch_max=30.0:mismatch_min=23.0:mismatch_std=4.949747468305833:mismatch_sum=53.0:name=N1163659:qcovhsp_avg=98.35:qcovhsp_max=100.0:qcovhsp_min=96.7:qcovhsp_std=2.333452377915605:qcovhsp_sum=196.7:qend_avg=96.0:qend_max=102.0:qend_min=90.0:qend_std=8.48528137423857:qend_sum=192.0:qstart_avg=2.5:qstart_max=4.0:qstart_min=1.0:qstart_std=2.1213203435596424:qstart_sum=5.0:ref_name_counter=GB_GCA_016708825.1_protein.faa_JADJEZ010000003.1_282@PF00015_full_PFAM.500.692--1||GB_GCA_018780805.1_protein.faa_JADMJD010000160.1_1@PF00015_full_PFAM.1.141--1:scovhsp_avg=58.0:scovhsp_max=62.9:scovhsp_min=53.1:scovhsp_std=6.929646455628164:scovhsp_sum=116.0:send_avg=138.0:send_max=165.0:send_min=111.0:send_std=38.18376618407357:send_sum=276.0:sstart_avg=44.0:sstart_max=64.0:sstart_min=24.0:sstart_std=28.284271247461902:sstart_sum=88.0],1782de91-3b09-472c-adf0-cae98de6ab36_6@MCPsignal.96.166:5e-09[&&NHX:Sample=rhiztom1:Type=capture:capture_class=c__Gammaproteobacteria:capture_domain=d__Bacteria:capture_family=f__Burkholderiaceae:capture_genus=g__Acidovorax:capture_order=o__Burkholderiales:capture_phylum=p__Proteobacteria:capture_species=s__Acidovorax sp001411535:heptad=MCP-36H])0.433:0.0234877[&&NHX:Sample_counter=rhiztom1--4||rhiztom2--2||rhiztom3--2:Type_counter=capture--8:besthit_avg=71.65:besthit_max=72.7:besthit_min=70.6:besthit_std=1.4849242404917558:besthit_sum=143.3:bitscore_avg=116.0:bitscore_max=123.0:bitscore_min=109.0:bitscore_std=9.899494936611665:bitscore_sum=232.0:capture_class_counter=c__Alphaproteobacteria--1||c__Gammaproteobacteria--7:capture_domain_counter=d__Bacteria--8:capture_family_counter=f__Burkholderiaceae--2||f__Enterobacteriaceae--2||f__Halomonadaceae--1||f__Rhodocyclaceae--1||f__Xanthobacteraceae--1||f__Xanthomonadaceae--1:capture_genus_counter=g__Acidovorax--1||g__Azorhizobium--1||g__Cronobacter--1||g__Halomonas_E--1||g__Lysobacter--1||g__Paraburkholderia--1||g__Serratia--1||g__Sulfuritalea--1:capture_order_counter=o__Burkholderiales--3||o__Enterobacterales--2||o__Pseudomonadales--1||o__Rhizobiales--1||o__Xanthomonadales--1:capture_phylum_counter=p__Proteobacteria--8:capture_species_counter=s__Acidovorax sp001411535--1||s__Azorhizobium caulinodans--1||s__Cronobacter universalis--1||s__Halomonas_E taeanensis--1||s__Lysobacter enzymogenes_C--1||s__Paraburkholderia ginsengiterrae--1||s__Serratia marcescens--1||s__Sulfuritalea sp903908065--1:evalue_avg=5.25009e-32:evalue_max=1.05e-31:evalue_min=1.8e-36:evalue_std=7.424493923238135e-32:evalue_sum=1.050018e-31:gapopen_avg=0.5:gapopen_max=1.0:gapopen_min=0.0:gapopen_std=0.7071067811865476:gapopen_sum=1.0:gtdb_class_counter=:gtdb_domain_counter=:gtdb_family_counter=:gtdb_genus_counter=:gtdb_order_counter=:gtdb_phylum_counter=:gtdb_species_counter=:heptad_counter=MCP-36H--8:lbd_counter=:length_avg=95.0:length_max=102.0:length_min=88.0:length_std=9.899494936611665:length_sum=190.0:mismatch_avg=26.5:mismatch_max=30.0:mismatch_min=23.0:mismatch_std=4.949747468305833:mismatch_sum=53.0:name=N1163661:qcovhsp_avg=98.35:qcovhsp_max=100.0:qcovhsp_min=96.7:qcovhsp_std=2.333452377915605:qcovhsp_sum=196.7:qend_avg=96.0:qend_max=102.0:qend_min=90.0:qend_std=8.48528137423857:qend_sum=192.0:qstart_avg=2.5:qstart_max=4.0:qstart_min=1.0:qstart_std=2.1213203435596424:qstart_sum=5.0:ref_name_counter=GB_GCA_016708825.1_protein.faa_JADJEZ010000003.1_282@PF00015_full_PFAM.500.692--1||GB_GCA_018780805.1_protein.faa_JADMJD010000160.1_1@PF00015_full_PFAM.1.141--1:scovhsp_avg=58.0:scovhsp_max=62.9:scovhsp_min=53.1:scovhsp_std=6.929646455628164:scovhsp_sum=116.0:send_avg=138.0:send_max=165.0:send_min=111.0:send_std=38.18376618407357:send_sum=276.0:sstart_avg=44.0:sstart_max=64.0:sstart_min=24.0:sstart_std=28.284271247461902:sstart_sum=88.0],df8cb035-35a4-5557-913c-cefb269f0187_4@MCPsignal.60.196:0.541626[&&NHX:Sample=rhiztom3:Type=capture:besthit=62.3:bitscore=131.0:capture_class=c__Gammaproteobacteria:capture_domain=d__Bacteria:capture_family=f__Burkholderiaceae:capture_genus=g__Rubrivivax:capture_order=o__Burkholderiales:capture_phylum=p__Proteobacteria:capture_species=s__Rubrivivax sp001295865:evalue=3.16e-39:gapopen=2.0:heptad=MCP-36H:length=138.0:mismatch=42.0:qcovhsp=97.8:qend=133.0:qstart=1.0:ref_name=RS_GCF_000812465.1_protein.faa_NZ_JWMA01000027.1_2@PF00015_full_PFAM.171.351:scovhsp=73.9:send=179.0:sstart=47.0])0.78:0.0787753[&&NHX:Sample_counter=rhiztom1--4||rhiztom2--2||rhiztom3--3:Type_counter=capture--9:besthit_avg=68.53333333333333:besthit_max=72.7:besthit_min=62.3:besthit_std=5.499393905998492:besthit_sum=205.6:bitscore_avg=121.0:bitscore_max=131.0:bitscore_min=109.0:bitscore_std=11.135528725660043:bitscore_sum=363.0:capture_class_counter=c__Alphaproteobacteria--1||c__Gammaproteobacteria--8:capture_domain_counter=d__Bacteria--9:capture_family_counter=f__Burkholderiaceae--3||f__Enterobacteriaceae--2||f__Halomonadaceae--1||f__Rhodocyclaceae--1||f__Xanthobacteraceae--1||f__Xanthomonadaceae--1:capture_genus_counter=g__Acidovorax--1||g__Azorhizobium--1||g__Cronobacter--1||g__Halomonas_E--1||g__Lysobacter--1||g__Paraburkholderia--1||g__Rubrivivax--1||g__Serratia--1||g__Sulfuritalea--1:capture_order_counter=o__Burkholderiales--4||o__Enterobacterales--2||o__Pseudomonadales--1||o__Rhizobiales--1||o__Xanthomonadales--1:capture_phylum_counter=p__Proteobacteria--9:capture_species_counter=s__Acidovorax sp001411535--1||s__Azorhizobium caulinodans--1||s__Cronobacter universalis--1||s__Halomonas_E taeanensis--1||s__Lysobacter enzymogenes_C--1||s__Paraburkholderia ginsengiterrae--1||s__Rubrivivax sp001295865--1||s__Serratia marcescens--1||s__Sulfuritalea sp903908065--1:evalue_avg=3.5000601053333333e-32:evalue_max=1.05e-31:evalue_min=3.16e-39:evalue_std=6.06212577441124e-32:evalue_sum=1.0500180316e-31:gapopen_avg=1.0:gapopen_max=2.0:gapopen_min=0.0:gapopen_std=1.0:gapopen_sum=3.0:gtdb_class_counter=:gtdb_domain_counter=:gtdb_family_counter=:gtdb_genus_counter=:gtdb_order_counter=:gtdb_phylum_counter=:gtdb_species_counter=:heptad_counter=MCP-36H--9:lbd_counter=:length_avg=109.33333333333333:length_max=138.0:length_min=88.0:length_std=25.794056162870802:length_sum=328.0:mismatch_avg=31.666666666666668:mismatch_max=42.0:mismatch_min=23.0:mismatch_std=9.60902353693305:mismatch_sum=95.0:name=N1163663:qcovhsp_avg=98.16666666666667:qcovhsp_max=100.0:qcovhsp_min=96.7:qcovhsp_std=1.6802777548171404:qcovhsp_sum=294.5:qend_avg=108.33333333333333:qend_max=133.0:qend_min=90.0:qend_std=22.18858565419016:qend_sum=325.0:qstart_avg=2.0:qstart_max=4.0:qstart_min=1.0:qstart_std=1.7320508075688772:qstart_sum=6.0:ref_name_counter=GB_GCA_016708825.1_protein.faa_JADJEZ010000003.1_282@PF00015_full_PFAM.500.692--1||GB_GCA_018780805.1_protein.faa_JADMJD010000160.1_1@PF00015_full_PFAM.1.141--1||RS_GCF_000812465.1_protein.faa_NZ_JWMA01000027.1_2@PF00015_full_PFAM.171.351--1:scovhsp_avg=63.300000000000004:scovhsp_max=73.9:scovhsp_min=53.1:scovhsp_std=10.405767631462854:scovhsp_sum=189.9:send_avg=151.66666666666666:send_max=179.0:send_min=111.0:send_std=35.90728802532062:send_sum=455.0:sstart_avg=45.0:sstart_max=64.0:sstart_min=24.0:sstart_std=20.074859899884732:sstart_sum=135.0])0.248:0.0601864[&&NHX:Sample_counter=rhiztom1--4||rhiztom2--2||rhiztom3--4:Type_counter=capture--10:besthit_avg=68.53333333333333:besthit_max=72.7:besthit_min=62.3:besthit_std=5.499393905998492:besthit_sum=205.6:bitscore_avg=121.0:bitscore_max=131.0:bitscore_min=109.0:bitscore_std=11.135528725660043:bitscore_sum=363.0:capture_class_counter=c__Alphaproteobacteria--1||c__Gammaproteobacteria--9:capture_domain_counter=d__Bacteria--10:capture_family_counter=f__Burkholderiaceae--4||f__Enterobacteriaceae--2||f__Halomonadaceae--1||f__Rhodocyclaceae--1||f__Xanthobacteraceae--1||f__Xanthomonadaceae--1:capture_genus_counter=g__Acidovorax--2||g__Azorhizobium--1||g__Cronobacter--1||g__Halomonas_E--1||g__Lysobacter--1||g__Paraburkholderia--1||g__Rubrivivax--1||g__Serratia--1||g__Sulfuritalea--1:capture_order_counter=o__Burkholderiales--5||o__Enterobacterales--2||o__Pseudomonadales--1||o__Rhizobiales--1||o__Xanthomonadales--1:capture_phylum_counter=p__Proteobacteria--10:capture_species_counter=s__Acidovorax sp001411535--2||s__Azorhizobium caulinodans--1||s__Cronobacter universalis--1||s__Halomonas_E taeanensis--1||s__Lysobacter enzymogenes_C--1||s__Paraburkholderia ginsengiterrae--1||s__Rubrivivax sp001295865--1||s__Serratia marcescens--1||s__Sulfuritalea sp903908065--1:evalue_avg=3.5000601053333333e-32:evalue_max=1.05e-31:evalue_min=3.16e-39:evalue_std=6.06212577441124e-32:evalue_sum=1.0500180316e-31:gapopen_avg=1.0:gapopen_max=2.0:gapopen_min=0.0:gapopen_std=1.0:gapopen_sum=3.0:gtdb_class_counter=:gtdb_domain_counter=:gtdb_family_counter=:gtdb_genus_counter=:gtdb_order_counter=:gtdb_phylum_counter=:gtdb_species_counter=:heptad_counter=MCP-36H--10:lbd_counter=:length_avg=109.33333333333333:length_max=138.0:length_min=88.0:length_std=25.794056162870802:length_sum=328.0:mismatch_avg=31.666666666666668:mismatch_max=42.0:mismatch_min=23.0:mismatch_std=9.60902353693305:mismatch_sum=95.0:name=N1163664:qcovhsp_avg=98.16666666666667:qcovhsp_max=100.0:qcovhsp_min=96.7:qcovhsp_std=1.6802777548171404:qcovhsp_sum=294.5:qend_avg=108.33333333333333:qend_max=133.0:qend_min=90.0:qend_std=22.18858565419016:qend_sum=325.0:qstart_avg=2.0:qstart_max=4.0:qstart_min=1.0:qstart_std=1.7320508075688772:qstart_sum=6.0:ref_name_counter=GB_GCA_016708825.1_protein.faa_JADJEZ010000003.1_282@PF00015_full_PFAM.500.692--1||GB_GCA_018780805.1_protein.faa_JADMJD010000160.1_1@PF00015_full_PFAM.1.141--1||RS_GCF_000812465.1_protein.faa_NZ_JWMA01000027.1_2@PF00015_full_PFAM.171.351--1:scovhsp_avg=63.300000000000004:scovhsp_max=73.9:scovhsp_min=53.1:scovhsp_std=10.405767631462854:scovhsp_sum=189.9:send_avg=151.66666666666666:send_max=179.0:send_min=111.0:send_std=35.90728802532062:send_sum=455.0:sstart_avg=45.0:sstart_max=64.0:sstart_min=24.0:sstart_std=20.074859899884732:sstart_sum=135.0],(6869accf-b419-4701-9728-087c0e4529b7_3@MCPsignal.766.829:0[&&NHX:Sample=rhiztom2:Type=capture:capture_class=c__Gammaproteobacteria:capture_domain=d__Bacteria:capture_family=f__Halomonadaceae:capture_genus=g__Halomonas_E:capture_order=o__Pseudomonadales:capture_phylum=p__Proteobacteria:capture_species=s__Halomonas_E taeanensis:heptad=MCP-36H],8f5e848f-a3d3-442c-9e68-42e880e37d1d_1@MCPsignal.138.201:0[&&NHX:Sample=rhiztom3:Type=capture:capture_class=c__Gammaproteobacteria:capture_domain=d__Bacteria:capture_family=f__Halomonadaceae:capture_genus=g__Halomonas_E:capture_order=o__Pseudomonadales:capture_phylum=p__Proteobacteria:capture_species=s__Halomonas_E taeanensis:heptad=MCP-36H]):5e-09[&&NHX:Sample_counter=rhiztom2--1||rhiztom3--1:Type_counter=capture--2:capture_class_counter=c__Gammaproteobacteria--2:capture_domain_counter=d__Bacteria--2:capture_family_counter=f__Halomonadaceae--2:capture_genus_counter=g__Halomonas_E--2:capture_order_counter=o__Pseudomonadales--2:capture_phylum_counter=p__Proteobacteria--2:capture_species_counter=s__Halomonas_E taeanensis--2:gtdb_class_counter=:gtdb_domain_counter=:gtdb_family_counter=:gtdb_genus_counter=:gtdb_order_counter=:gtdb_phylum_counter=:gtdb_species_counter=:heptad_counter=MCP-36H--2:lbd_counter=:name=N1163667:ref_name_counter=])0:1.3e-08[&&NHX:Sample_counter=rhiztom1--4||rhiztom2--3||rhiztom3--5:Type_counter=capture--12:besthit_avg=68.53333333333333:besthit_max=72.7:besthit_min=62.3:besthit_std=5.499393905998492:besthit_sum=205.6:bitscore_avg=121.0:bitscore_max=131.0:bitscore_min=109.0:bitscore_std=11.135528725660043:bitscore_sum=363.0:capture_class_counter=c__Alphaproteobacteria--1||c__Gammaproteobacteria--11:capture_domain_counter=d__Bacteria--12:capture_family_counter=f__Burkholderiaceae--4||f__Enterobacteriaceae--2||f__Halomonadaceae--3||f__Rhodocyclaceae--1||f__Xanthobacteraceae--1||f__Xanthomonadaceae--1:capture_genus_counter=g__Acidovorax--2||g__Azorhizobium--1||g__Cronobacter--1||g__Halomonas_E--3||g__Lysobacter--1||g__Paraburkholderia--1||g__Rubrivivax--1||g__Serratia--1||g__Sulfuritalea--1:capture_order_counter=o__Burkholderiales--5||o__Enterobacterales--2||o__Pseudomonadales--3||o__Rhizobiales--1||o__Xanthomonadales--1:capture_phylum_counter=p__Proteobacteria--12:capture_species_counter=s__Acidovorax sp001411535--2||s__Azorhizobium caulinodans--1||s__Cronobacter universalis--1||s__Halomonas_E taeanensis--3||s__Lysobacter enzymogenes_C--1||s__Paraburkholderia ginsengiterrae--1||s__Rubrivivax sp001295865--1||s__Serratia marcescens--1||s__Sulfuritalea sp903908065--1:evalue_avg=3.5000601053333333e-32:evalue_max=1.05e-31:evalue_min=3.16e-39:evalue_std=6.06212577441124e-32:evalue_sum=1.0500180316e-31:gapopen_avg=1.0:gapopen_max=2.0:gapopen_min=0.0:gapopen_std=1.0:gapopen_sum=3.0:gtdb_class_counter=:gtdb_domain_counter=:gtdb_family_counter=:gtdb_genus_counter=:gtdb_order_counter=:gtdb_phylum_counter=:gtdb_species_counter=:heptad_counter=MCP-36H--12:lbd_counter=:length_avg=109.33333333333333:length_max=138.0:length_min=88.0:length_std=25.794056162870802:length_sum=328.0:mismatch_avg=31.666666666666668:mismatch_max=42.0:mismatch_min=23.0:mismatch_std=9.60902353693305:mismatch_sum=95.0:name=N1163668:qcovhsp_avg=98.16666666666667:qcovhsp_max=100.0:qcovhsp_min=96.7:qcovhsp_std=1.6802777548171404:qcovhsp_sum=294.5:qend_avg=108.33333333333333:qend_max=133.0:qend_min=90.0:qend_std=22.18858565419016:qend_sum=325.0:qstart_avg=2.0:qstart_max=4.0:qstart_min=1.0:qstart_std=1.7320508075688772:qstart_sum=6.0:ref_name_counter=GB_GCA_016708825.1_protein.faa_JADJEZ010000003.1_282@PF00015_full_PFAM.500.692--1||GB_GCA_018780805.1_protein.faa_JADMJD010000160.1_1@PF00015_full_PFAM.1.141--1||RS_GCF_000812465.1_protein.faa_NZ_JWMA01000027.1_2@PF00015_full_PFAM.171.351--1:scovhsp_avg=63.300000000000004:scovhsp_max=73.9:scovhsp_min=53.1:scovhsp_std=10.405767631462854:scovhsp_sum=189.9:send_avg=151.66666666666666:send_max=179.0:send_min=111.0:send_std=35.90728802532062:send_sum=455.0:sstart_avg=45.0:sstart_max=64.0:sstart_min=24.0:sstart_std=20.074859899884732:sstart_sum=135.0],((f5ed61d2-444d-4a37-b1b4-0fd660f4c024_5@MCPsignal.485.551:0[&&NHX:Sample=rhiztom2:Type=capture:capture_class=c__Alphaproteobacteria:capture_domain=d__Bacteria:capture_family=f__Beijerinckiaceae:capture_genus=g__Methylobacterium:capture_order=o__Rhizobiales:capture_phylum=p__Proteobacteria:capture_species=s__Methylobacterium phyllostachyos:heptad=MCP-36H],67d88fe2-10e1-4b29-aa95-4efd1d6c42e3_4@MCPsignal.229.295:0[&&NHX:Sample=rhiztom2:Type=capture:capture_class=c__Alphaproteobacteria:capture_domain=d__Bacteria:capture_family=f__Beijerinckiaceae:capture_genus=g__Methylobacterium:capture_order=o__Rhizobiales:capture_phylum=p__Proteobacteria:capture_species=s__Methylobacterium phyllostachyos:heptad=MCP-36H]):0.0268101[&&NHX:Sample_counter=rhiztom2--2:Type_counter=capture--2:capture_class_counter=c__Alphaproteobacteria--2:capture_domain_counter=d__Bacteria--2:capture_family_counter=f__Beijerinckiaceae--2:capture_genus_counter=g__Methylobacterium--2:capture_order_counter=o__Rhizobiales--2:capture_phylum_counter=p__Proteobacteria--2:capture_species_counter=s__Methylobacterium phyllostachyos--2:gtdb_class_counter=:gtdb_domain_counter=:gtdb_family_counter=:gtdb_genus_counter=:gtdb_order_counter=:gtdb_phylum_counter=:gtdb_species_counter=:heptad_counter=MCP-36H--2:lbd_counter=:name=N1163671:ref_name_counter=],(3a4948f6-89c8-4322-b2ad-6aec2e38732b_1@MCPsignal.205.318:0.0403361[&&NHX:Sample=rhiztom3:Type=capture:besthit=99.1:bitscore=182.0:capture_class=c__Gammaproteobacteria:capture_domain=d__Bacteria:capture_family=f__Burkholderiaceae:capture_genus=g__Acidovorax:capture_order=o__Burkholderiales:capture_phylum=p__Proteobacteria:capture_species=s__Acidovorax sp001411535:evalue=1.69e-59:gapopen=0.0:heptad=MCP-36H:length=108.0:mismatch=1.0:qcovhsp=95.6:qend=108.0:qstart=1.0:ref_name=RS_GCF_013376875.1_protein.faa_NZ_CP035951.1_4611@PF00015_full_PFAM.246.437:scovhsp=56.5:send=114.0:sstart=7.0],(2d2e3b1c-dfed-4ad6-a3b5-bc4c890f6898_1@MCPsignal.158.266:5e-09[&&NHX:Sample=rhiztom3:Type=capture:besthit=99.1:bitscore=184.0:capture_class=c__Gammaproteobacteria:capture_domain=d__Bacteria:capture_family=f__Burkholderiaceae:capture_genus=g__Acidovorax:capture_order=o__Burkholderiales:capture_phylum=p__Proteobacteria:capture_species=s__Acidovorax sp001411535:evalue=3.39e-60:gapopen=0.0:heptad=MCP-36H:length=108.0:mismatch=1.0:qcovhsp=100.0:qend=108.0:qstart=1.0:ref_name=RS_GCF_013376875.1_protein.faa_NZ_CP035951.1_4611@PF00015_full_PFAM.246.437:scovhsp=56.5:send=114.0:sstart=7.0],(85043449-6b5d-4831-aaf0-e5589e6e594c_3@MCPsignal.141.268:0.0258208[&&NHX:Sample=rhiztom3:Type=capture:capture_class=c__Gammaproteobacteria:capture_domain=d__Bacteria:capture_family=f__Burkholderiaceae:capture_genus=g__Acidovorax:capture_order=o__Burkholderiales:capture_phylum=p__Proteobacteria:capture_species=s__Acidovorax sp001411535:heptad=MCP-36H],(a2685b4d-7fe2-4d66-942e-0a8abc2acc63_2@MCPsignal.161.267:0.00845103[&&NHX:Sample=rhiztom2:Type=capture:besthit=98.1:bitscore=178.0:capture_class=c__Gammaproteobacteria:capture_domain=d__Bacteria:capture_family=f__Burkholderiaceae:capture_genus=g__Acidovorax:capture_order=o__Burkholderiales:capture_phylum=p__Proteobacteria:capture_species=s__Acidovorax sp001411535:evalue=4.2e-58:gapopen=0.0:heptad=MCP-36H:length=106.0:mismatch=2.0:qcovhsp=100.0:qend=106.0:qstart=1.0:ref_name=RS_GCF_013376875.1_protein.faa_NZ_CP035951.1_4611@PF00015_full_PFAM.246.437:scovhsp=55.5:send=112.0:sstart=7.0],a9180d13-4bcc-487a-b0f1-54719e13647d_6@MCPsignal.33.181:0.0304673[&&NHX:Sample=rhiztom3:Type=capture:capture_class=c__Gammaproteobacteria:capture_domain=d__Bacteria:capture_family=f__Pseudomonadaceae:capture_genus=g__Pseudomonas_A:capture_order=o__Pseudomonadales:capture_phylum=p__Proteobacteria:capture_species=s__Pseudomonas_A stutzeri_AF:heptad=MCP-36H])0:5e-09[&&NHX:Sample_counter=rhiztom2--1||rhiztom3--1:Type_counter=capture--2:besthit_avg=98.1:besthit_max=98.1:besthit_min=98.1:besthit_std=0:besthit_sum=98.1:bitscore_avg=178.0:bitscore_max=178.0:bitscore_min=178.0:bitscore_std=0:bitscore_sum=178.0:capture_class_counter=c__Gammaproteobacteria--2:capture_domain_counter=d__Bacteria--2:capture_family_counter=f__Burkholderiaceae--1||f__Pseudomonadaceae--1:capture_genus_counter=g__Acidovorax--1||g__Pseudomonas_A--1:capture_order_counter=o__Burkholderiales--1||o__Pseudomonadales--1:capture_phylum_counter=p__Proteobacteria--2:capture_species_counter=s__Acidovorax sp001411535--1||s__Pseudomonas_A stutzeri_AF--1:evalue_avg=4.2e-58:evalue_max=4.2e-58:evalue_min=4.2e-58:evalue_std=0:evalue_sum=4.2e-58:gapopen_avg=0.0:gapopen_max=0.0:gapopen_min=0.0:gapopen_std=0:gapopen_sum=0.0:gtdb_class_counter=:gtdb_domain_counter=:gtdb_family_counter=:gtdb_genus_counter=:gtdb_order_counter=:gtdb_phylum_counter=:gtdb_species_counter=:heptad_counter=MCP-36H--2:lbd_counter=:length_avg=106.0:length_max=106.0:length_min=106.0:length_std=0:length_sum=106.0:mismatch_avg=2.0:mismatch_max=2.0:mismatch_min=2.0:mismatch_std=0:mismatch_sum=2.0:name=N1163677:qcovhsp_avg=100.0:qcovhsp_max=100.0:qcovhsp_min=100.0:qcovhsp_std=0:qcovhsp_sum=100.0:qend_avg=106.0:qend_max=106.0:qend_min=106.0:qend_std=0:qend_sum=106.0:qstart_avg=1.0:qstart_max=1.0:qstart_min=1.0:qstart_std=0:qstart_sum=1.0:ref_name_counter=RS_GCF_013376875.1_protein.faa_NZ_CP035951.1_4611@PF00015_full_PFAM.246.437--1:scovhsp_avg=55.5:scovhsp_max=55.5:scovhsp_min=55.5:scovhsp_std=0:scovhsp_sum=55.5:send_avg=112.0:send_max=112.0:send_min=112.0:send_std=0:send_sum=112.0:sstart_avg=7.0:sstart_max=7.0:sstart_min=7.0:sstart_std=0:sstart_sum=7.0])0:1.8e-08[&&NHX:Sample_counter=rhiztom2--1||rhiztom3--2:Type_counter=capture--3:besthit_avg=98.1:besthit_max=98.1:besthit_min=98.1:besthit_std=0:besthit_sum=98.1:bitscore_avg=178.0:bitscore_max=178.0:bitscore_min=178.0:bitscore_std=0:bitscore_sum=178.0:capture_class_counter=c__Gammaproteobacteria--3:capture_domain_counter=d__Bacteria--3:capture_family_counter=f__Burkholderiaceae--2||f__Pseudomonadaceae--1:capture_genus_counter=g__Acidovorax--2||g__Pseudomonas_A--1:capture_order_counter=o__Burkholderiales--2||o__Pseudomonadales--1:capture_phylum_counter=p__Proteobacteria--3:capture_species_counter=s__Acidovorax sp001411535--2||s__Pseudomonas_A stutzeri_AF--1:evalue_avg=4.2e-58:evalue_max=4.2e-58:evalue_min=4.2e-58:evalue_std=0:evalue_sum=4.2e-58:gapopen_avg=0.0:gapopen_max=0.0:gapopen_min=0.0:gapopen_std=0:gapopen_sum=0.0:gtdb_class_counter=:gtdb_domain_counter=:gtdb_family_counter=:gtdb_genus_counter=:gtdb_order_counter=:gtdb_phylum_counter=:gtdb_species_counter=:heptad_counter=MCP-36H--3:lbd_counter=:length_avg=106.0:length_max=106.0:length_min=106.0:length_std=0:length_sum=106.0:mismatch_avg=2.0:mismatch_max=2.0:mismatch_min=2.0:mismatch_std=0:mismatch_sum=2.0:name=N1163678:qcovhsp_avg=100.0:qcovhsp_max=100.0:qcovhsp_min=100.0:qcovhsp_std=0:qcovhsp_sum=100.0:qend_avg=106.0:qend_max=106.0:qend_min=106.0:qend_std=0:qend_sum=106.0:qstart_avg=1.0:qstart_max=1.0:qstart_min=1.0:qstart_std=0:qstart_sum=1.0:ref_name_counter=RS_GCF_013376875.1_protein.faa_NZ_CP035951.1_4611@PF00015_full_PFAM.246.437--1:scovhsp_avg=55.5:scovhsp_max=55.5:scovhsp_min=55.5:scovhsp_std=0:scovhsp_sum=55.5:send_avg=112.0:send_max=112.0:send_min=112.0:send_std=0:send_sum=112.0:sstart_avg=7.0:sstart_max=7.0:sstart_min=7.0:sstart_std=0:sstart_sum=7.0])0.481:1.8e-08[&&NHX:Sample_counter=rhiztom2--1||rhiztom3--3:Type_counter=capture--4:besthit_avg=98.6:besthit_max=99.1:besthit_min=98.1:besthit_std=0.7071067811865476:besthit_sum=197.2:bitscore_avg=181.0:bitscore_max=184.0:bitscore_min=178.0:bitscore_std=4.242640687119285:bitscore_sum=362.0:capture_class_counter=c__Gammaproteobacteria--4:capture_domain_counter=d__Bacteria--4:capture_family_counter=f__Burkholderiaceae--3||f__Pseudomonadaceae--1:capture_genus_counter=g__Acidovorax--3||g__Pseudomonas_A--1:capture_order_counter=o__Burkholderiales--3||o__Pseudomonadales--1:capture_phylum_counter=p__Proteobacteria--4:capture_species_counter=s__Acidovorax sp001411535--3||s__Pseudomonas_A stutzeri_AF--1:evalue_avg=2.11695e-58:evalue_max=4.2e-58:evalue_min=3.39e-60:evalue_std=2.9458775611012753e-58:evalue_sum=4.2339e-58:gapopen_avg=0.0:gapopen_max=0.0:gapopen_min=0.0:gapopen_std=0.0:gapopen_sum=0.0:gtdb_class_counter=:gtdb_domain_counter=:gtdb_family_counter=:gtdb_genus_counter=:gtdb_order_counter=:gtdb_phylum_counter=:gtdb_species_counter=:heptad_counter=MCP-36H--4:lbd_counter=:length_avg=107.0:length_max=108.0:length_min=106.0:length_std=1.4142135623730951:length_sum=214.0:mismatch_avg=1.5:mismatch_max=2.0:mismatch_min=1.0:mismatch_std=0.7071067811865476:mismatch_sum=3.0:name=N1163679:qcovhsp_avg=100.0:qcovhsp_max=100.0:qcovhsp_min=100.0:qcovhsp_std=0.0:qcovhsp_sum=200.0:qend_avg=107.0:qend_max=108.0:qend_min=106.0:qend_std=1.4142135623730951:qend_sum=214.0:qstart_avg=1.0:qstart_max=1.0:qstart_min=1.0:qstart_std=0.0:qstart_sum=2.0:ref_name_counter=RS_GCF_013376875.1_protein.faa_NZ_CP035951.1_4611@PF00015_full_PFAM.246.437--2:scovhsp_avg=56.0:scovhsp_max=56.5:scovhsp_min=55.5:scovhsp_std=0.7071067811865476:scovhsp_sum=112.0:send_avg=113.0:send_max=114.0:send_min=112.0:send_std=1.4142135623730951:send_sum=226.0:sstart_avg=7.0:sstart_max=7.0:sstart_min=7.0:sstart_std=0.0:sstart_sum=14.0])0.884:0.013491[&&NHX:Sample_counter=rhiztom2--1||rhiztom3--4:Type_counter=capture--5:besthit_avg=98.76666666666665:besthit_max=99.1:besthit_min=98.1:besthit_std=0.5773502691896258:besthit_sum=296.29999999999995:bitscore_avg=181.33333333333334:bitscore_max=184.0:bitscore_min=178.0:bitscore_std=3.0550504633038935:bitscore_sum=544.0:capture_class_counter=c__Gammaproteobacteria--5:capture_domain_counter=d__Bacteria--5:capture_family_counter=f__Burkholderiaceae--4||f__Pseudomonadaceae--1:capture_genus_counter=g__Acidovorax--4||g__Pseudomonas_A--1:capture_order_counter=o__Burkholderiales--4||o__Pseudomonadales--1:capture_phylum_counter=p__Proteobacteria--5:capture_species_counter=s__Acidovorax sp001411535--4||s__Pseudomonas_A stutzeri_AF--1:evalue_avg=1.4676333333333332e-58:evalue_max=4.2e-58:evalue_min=3.39e-60:evalue_std=2.3672629138592384e-58:evalue_sum=4.4028999999999995e-58:gapopen_avg=0.0:gapopen_max=0.0:gapopen_min=0.0:gapopen_std=0.0:gapopen_sum=0.0:gtdb_class_counter=:gtdb_domain_counter=:gtdb_family_counter=:gtdb_genus_counter=:gtdb_order_counter=:gtdb_phylum_counter=:gtdb_species_counter=:heptad_counter=MCP-36H--5:lbd_counter=:length_avg=107.33333333333333:length_max=108.0:length_min=106.0:length_std=1.1547005383792517:length_sum=322.0:mismatch_avg=1.3333333333333333:mismatch_max=2.0:mismatch_min=1.0:mismatch_std=0.5773502691896257:mismatch_sum=4.0:name=N1163680:qcovhsp_avg=98.53333333333335:qcovhsp_max=100.0:qcovhsp_min=95.6:qcovhsp_std=2.5403411844343564:qcovhsp_sum=295.6:qend_avg=107.33333333333333:qend_max=108.0:qend_min=106.0:qend_std=1.1547005383792517:qend_sum=322.0:qstart_avg=1.0:qstart_max=1.0:qstart_min=1.0:qstart_std=0.0:qstart_sum=3.0:ref_name_counter=RS_GCF_013376875.1_protein.faa_NZ_CP035951.1_4611@PF00015_full_PFAM.246.437--3:scovhsp_avg=56.166666666666664:scovhsp_max=56.5:scovhsp_min=55.5:scovhsp_std=0.5773502691896258:scovhsp_sum=168.5:send_avg=113.33333333333333:send_max=114.0:send_min=112.0:send_std=1.1547005383792517:send_sum=340.0:sstart_avg=7.0:sstart_max=7.0:sstart_min=7.0:sstart_std=0.0:sstart_sum=21.0])0:1.8e-08[&&NHX:Sample_counter=rhiztom2--3||rhiztom3--4:Type_counter=capture--7:besthit_avg=98.76666666666665:besthit_max=99.1:besthit_min=98.1:besthit_std=0.5773502691896258:besthit_sum=296.29999999999995:bitscore_avg=181.33333333333334:bitscore_max=184.0:bitscore_min=178.0:bitscore_std=3.0550504633038935:bitscore_sum=544.0:capture_class_counter=c__Alphaproteobacteria--2||c__Gammaproteobacteria--5:capture_domain_counter=d__Bacteria--7:capture_family_counter=f__Beijerinckiaceae--2||f__Burkholderiaceae--4||f__Pseudomonadaceae--1:capture_genus_counter=g__Acidovorax--4||g__Methylobacterium--2||g__Pseudomonas_A--1:capture_order_counter=o__Burkholderiales--4||o__Pseudomonadales--1||o__Rhizobiales--2:capture_phylum_counter=p__Proteobacteria--7:capture_species_counter=s__Acidovorax sp001411535--4||s__Methylobacterium phyllostachyos--2||s__Pseudomonas_A stutzeri_AF--1:evalue_avg=1.4676333333333332e-58:evalue_max=4.2e-58:evalue_min=3.39e-60:evalue_std=2.3672629138592384e-58:evalue_sum=4.4028999999999995e-58:gapopen_avg=0.0:gapopen_max=0.0:gapopen_min=0.0:gapopen_std=0.0:gapopen_sum=0.0:gtdb_class_counter=:gtdb_domain_counter=:gtdb_family_counter=:gtdb_genus_counter=:gtdb_order_counter=:gtdb_phylum_counter=:gtdb_species_counter=:heptad_counter=MCP-36H--7:lbd_counter=:length_avg=107.33333333333333:length_max=108.0:length_min=106.0:length_std=1.1547005383792517:length_sum=322.0:mismatch_avg=1.3333333333333333:mismatch_max=2.0:mismatch_min=1.0:mismatch_std=0.5773502691896257:mismatch_sum=4.0:name=N1163681:qcovhsp_avg=98.53333333333335:qcovhsp_max=100.0:qcovhsp_min=95.6:qcovhsp_std=2.5403411844343564:qcovhsp_sum=295.6:qend_avg=107.33333333333333:qend_max=108.0:qend_min=106.0:qend_std=1.1547005383792517:qend_sum=322.0:qstart_avg=1.0:qstart_max=1.0:qstart_min=1.0:qstart_std=0.0:qstart_sum=3.0:ref_name_counter=RS_GCF_013376875.1_protein.faa_NZ_CP035951.1_4611@PF00015_full_PFAM.246.437--3:scovhsp_avg=56.166666666666664:scovhsp_max=56.5:scovhsp_min=55.5:scovhsp_std=0.5773502691896258:scovhsp_sum=168.5:send_avg=113.33333333333333:send_max=114.0:send_min=112.0:send_std=1.1547005383792517:send_sum=340.0:sstart_avg=7.0:sstart_max=7.0:sstart_min=7.0:sstart_std=0.0:sstart_sum=21.0])0.031:0.00682726[&&NHX:Sample_counter=rhiztom1--4||rhiztom2--6||rhiztom3--9:Type_counter=capture--19:besthit_avg=83.65000000000002:besthit_max=99.1:besthit_min=62.3:besthit_std=16.924745197491156:besthit_sum=501.9000000000001:bitscore_avg=151.16666666666666:bitscore_max=184.0:bitscore_min=109.0:bitscore_std=33.8432661938334:bitscore_sum=907.0:capture_class_counter=c__Alphaproteobacteria--3||c__Gammaproteobacteria--16:capture_domain_counter=d__Bacteria--19:capture_family_counter=f__Beijerinckiaceae--2||f__Burkholderiaceae--8||f__Enterobacteriaceae--2||f__Halomonadaceae--3||f__Pseudomonadaceae--1||f__Rhodocyclaceae--1||f__Xanthobacteraceae--1||f__Xanthomonadaceae--1:capture_genus_counter=g__Acidovorax--6||g__Azorhizobium--1||g__Cronobacter--1||g__Halomonas_E--3||g__Lysobacter--1||g__Methylobacterium--2||g__Paraburkholderia--1||g__Pseudomonas_A--1||g__Rubrivivax--1||g__Serratia--1||g__Sulfuritalea--1:capture_order_counter=o__Burkholderiales--9||o__Enterobacterales--2||o__Pseudomonadales--4||o__Rhizobiales--3||o__Xanthomonadales--1:capture_phylum_counter=p__Proteobacteria--19:capture_species_counter=s__Acidovorax sp001411535--6||s__Azorhizobium caulinodans--1||s__Cronobacter universalis--1||s__Halomonas_E taeanensis--3||s__Lysobacter enzymogenes_C--1||s__Methylobacterium phyllostachyos--2||s__Paraburkholderia ginsengiterrae--1||s__Pseudomonas_A stutzeri_AF--1||s__Rubrivivax sp001295865--1||s__Serratia marcescens--1||s__Sulfuritalea sp903908065--1:evalue_avg=1.7500300526666667e-32:evalue_max=1.05e-31:evalue_min=3.39e-60:evalue_std=4.28659232773496e-32:evalue_sum=1.0500180316e-31:gapopen_avg=0.5:gapopen_max=2.0:gapopen_min=0.0:gapopen_std=0.8366600265340756:gapopen_sum=3.0:gtdb_class_counter=:gtdb_domain_counter=:gtdb_family_counter=:gtdb_genus_counter=:gtdb_order_counter=:gtdb_phylum_counter=:gtdb_species_counter=:heptad_counter=MCP-36H--19:lbd_counter=:length_avg=108.33333333333333:length_max=138.0:length_min=88.0:length_std=16.36663272230017:length_sum=650.0:mismatch_avg=16.5:mismatch_max=42.0:mismatch_min=1.0:mismatch_std=17.69463195435271:mismatch_sum=99.0:name=N1163682:qcovhsp_avg=98.35000000000001:qcovhsp_max=100.0:qcovhsp_min=95.6:qcovhsp_std=1.9367498547824922:qcovhsp_sum=590.1:qend_avg=107.83333333333333:qend_max=133.0:qend_min=90.0:qend_std=14.062953696384934:qend_sum=647.0:qstart_avg=1.5:qstart_max=4.0:qstart_min=1.0:qstart_std=1.224744871391589:qstart_sum=9.0:ref_name_counter=GB_GCA_016708825.1_protein.faa_JADJEZ010000003.1_282@PF00015_full_PFAM.500.692--1||GB_GCA_018780805.1_protein.faa_JADMJD010000160.1_1@PF00015_full_PFAM.1.141--1||RS_GCF_000812465.1_protein.faa_NZ_JWMA01000027.1_2@PF00015_full_PFAM.171.351--1||RS_GCF_013376875.1_protein.faa_NZ_CP035951.1_4611@PF00015_full_PFAM.246.437--3:scovhsp_avg=59.73333333333334:scovhsp_max=73.9:scovhsp_min=53.1:scovhsp_std=7.66228860502309:scovhsp_sum=358.40000000000003:send_avg=132.5:send_max=179.0:send_min=111.0:send_std=30.937032824755512:send_sum=795.0:sstart_avg=26.0:sstart_max=64.0:sstart_min=7.0:sstart_std=24.380319932273242:sstart_sum=156.0])0:1.8e-08[&&NHX:Sample_counter=rhiztom1--5||rhiztom2--6||rhiztom3--9:Type_counter=capture--20:besthit_avg=85.84285714285716:besthit_max=99.1:besthit_min=62.3:besthit_std=16.503520547937352:besthit_sum=600.9000000000001:bitscore_avg=153.71428571428572:bitscore_max=184.0:bitscore_min=109.0:bitscore_std=31.621270719323753:bitscore_sum=1076.0:capture_class_counter=c__Alphaproteobacteria--3||c__Gammaproteobacteria--17:capture_domain_counter=d__Bacteria--20:capture_family_counter=f__Beijerinckiaceae--2||f__Burkholderiaceae--9||f__Enterobacteriaceae--2||f__Halomonadaceae--3||f__Pseudomonadaceae--1||f__Rhodocyclaceae--1||f__Xanthobacteraceae--1||f__Xanthomonadaceae--1:capture_genus_counter=g__Acidovorax--7||g__Azorhizobium--1||g__Cronobacter--1||g__Halomonas_E--3||g__Lysobacter--1||g__Methylobacterium--2||g__Paraburkholderia--1||g__Pseudomonas_A--1||g__Rubrivivax--1||g__Serratia--1||g__Sulfuritalea--1:capture_order_counter=o__Burkholderiales--10||o__Enterobacterales--2||o__Pseudomonadales--4||o__Rhizobiales--3||o__Xanthomonadales--1:capture_phylum_counter=p__Proteobacteria--20:capture_species_counter=s__Acidovorax sp001411535--7||s__Azorhizobium caulinodans--1||s__Cronobacter universalis--1||s__Halomonas_E taeanensis--3||s__Lysobacter enzymogenes_C--1||s__Methylobacterium phyllostachyos--2||s__Paraburkholderia ginsengiterrae--1||s__Pseudomonas_A stutzeri_AF--1||s__Rubrivivax sp001295865--1||s__Serratia marcescens--1||s__Sulfuritalea sp903908065--1:evalue_avg=1.5000257594285715e-32:evalue_max=1.05e-31:evalue_min=3.39e-60:evalue_std=3.9686156083231175e-32:evalue_sum=1.0500180316e-31:gapopen_avg=0.42857142857142855:gapopen_max=2.0:gapopen_min=0.0:gapopen_std=0.7867957924694431:gapopen_sum=3.0:gtdb_class_counter=:gtdb_domain_counter=:gtdb_family_counter=:gtdb_genus_counter=:gtdb_order_counter=:gtdb_phylum_counter=:gtdb_species_counter=:heptad_counter=MCP-36H--20:lbd_counter=:length_avg=107.14285714285714:length_max=138.0:length_min=88.0:length_std=15.269016246728443:length_sum=750.0:mismatch_avg=14.285714285714286:mismatch_max=42.0:mismatch_min=1.0:mismatch_std=17.18249385968449:mismatch_sum=100.0:name=N1163683:qcovhsp_avg=98.58571428571429:qcovhsp_max=100.0:qcovhsp_min=95.6:qcovhsp_std=1.874769827141964:qcovhsp_sum=690.1:qend_avg=106.71428571428571:qend_max=133.0:qend_min=90.0:qend_std=13.174650984805197:qend_sum=747.0:qstart_avg=1.4285714285714286:qstart_max=4.0:qstart_min=1.0:qstart_std=1.1338934190276815:qstart_sum=10.0:ref_name_counter=GB_GCA_016708825.1_protein.faa_JADJEZ010000003.1_282@PF00015_full_PFAM.500.692--1||GB_GCA_018780805.1_protein.faa_JADMJD010000160.1_1@PF00015_full_PFAM.1.141--1||RS_GCF_000812465.1_protein.faa_NZ_JWMA01000027.1_2@PF00015_full_PFAM.171.351--1||RS_GCF_013376875.1_protein.faa_NZ_CP035951.1_4611@PF00015_full_PFAM.246.437--4:scovhsp_avg=58.6857142857143:scovhsp_max=73.9:scovhsp_min=52.4:scovhsp_std=7.523835141607986:scovhsp_sum=410.80000000000007:send_avg=128.71428571428572:send_max=179.0:send_min=106.0:send_std=29.965059017208056:send_sum=901.0:sstart_avg=23.285714285714285:sstart_max=64.0:sstart_min=7.0:sstart_std=23.38599499497:sstart_sum=163.0])0.711:1.8e-08[&&NHX:Sample_counter=rhiztom1--5||rhiztom2--8||rhiztom3--9:Type_counter=capture--22:besthit_avg=85.84285714285716:besthit_max=99.1:besthit_min=62.3:besthit_std=16.503520547937352:besthit_sum=600.9000000000001:bitscore_avg=153.71428571428572:bitscore_max=184.0:bitscore_min=109.0:bitscore_std=31.621270719323753:bitscore_sum=1076.0:capture_class_counter=c__Alphaproteobacteria--3||c__Gammaproteobacteria--19:capture_domain_counter=d__Bacteria--22:capture_family_counter=f__Beijerinckiaceae--2||f__Burkholderiaceae--11||f__Enterobacteriaceae--2||f__Halomonadaceae--3||f__Pseudomonadaceae--1||f__Rhodocyclaceae--1||f__Xanthobacteraceae--1||f__Xanthomonadaceae--1:capture_genus_counter=g__Acidovorax--8||g__Aquabacterium--1||g__Azorhizobium--1||g__Cronobacter--1||g__Halomonas_E--3||g__Lysobacter--1||g__Methylobacterium--2||g__Paraburkholderia--1||g__Pseudomonas_A--1||g__Rubrivivax--1||g__Serratia--1||g__Sulfuritalea--1:capture_order_counter=o__Burkholderiales--12||o__Enterobacterales--2||o__Pseudomonadales--4||o__Rhizobiales--3||o__Xanthomonadales--1:capture_phylum_counter=p__Proteobacteria--22:capture_species_counter=s__Acidovorax sp001411535--8||s__Aquabacterium sp903871865--1||s__Azorhizobium caulinodans--1||s__Cronobacter universalis--1||s__Halomonas_E taeanensis--3||s__Lysobacter enzymogenes_C--1||s__Methylobacterium phyllostachyos--2||s__Paraburkholderia ginsengiterrae--1||s__Pseudomonas_A stutzeri_AF--1||s__Rubrivivax sp001295865--1||s__Serratia marcescens--1||s__Sulfuritalea sp903908065--1:evalue_avg=1.5000257594285715e-32:evalue_max=1.05e-31:evalue_min=3.39e-60:evalue_std=3.9686156083231175e-32:evalue_sum=1.0500180316e-31:gapopen_avg=0.42857142857142855:gapopen_max=2.0:gapopen_min=0.0:gapopen_std=0.7867957924694431:gapopen_sum=3.0:gtdb_class_counter=:gtdb_domain_counter=:gtdb_family_counter=:gtdb_genus_counter=:gtdb_order_counter=:gtdb_phylum_counter=:gtdb_species_counter=:heptad_counter=MCP-36H--22:lbd_counter=:length_avg=107.14285714285714:length_max=138.0:length_min=88.0:length_std=15.269016246728443:length_sum=750.0:mismatch_avg=14.285714285714286:mismatch_max=42.0:mismatch_min=1.0:mismatch_std=17.18249385968449:mismatch_sum=100.0:name=N1163684:qcovhsp_avg=98.58571428571429:qcovhsp_max=100.0:qcovhsp_min=95.6:qcovhsp_std=1.874769827141964:qcovhsp_sum=690.1:qend_avg=106.71428571428571:qend_max=133.0:qend_min=90.0:qend_std=13.174650984805197:qend_sum=747.0:qstart_avg=1.4285714285714286:qstart_max=4.0:qstart_min=1.0:qstart_std=1.1338934190276815:qstart_sum=10.0:ref_name_counter=GB_GCA_016708825.1_protein.faa_JADJEZ010000003.1_282@PF00015_full_PFAM.500.692--1||GB_GCA_018780805.1_protein.faa_JADMJD010000160.1_1@PF00015_full_PFAM.1.141--1||RS_GCF_000812465.1_protein.faa_NZ_JWMA01000027.1_2@PF00015_full_PFAM.171.351--1||RS_GCF_013376875.1_protein.faa_NZ_CP035951.1_4611@PF00015_full_PFAM.246.437--4:scovhsp_avg=58.6857142857143:scovhsp_max=73.9:scovhsp_min=52.4:scovhsp_std=7.523835141607986:scovhsp_sum=410.80000000000007:send_avg=128.71428571428572:send_max=179.0:send_min=106.0:send_std=29.965059017208056:send_sum=901.0:sstart_avg=23.285714285714285:sstart_max=64.0:sstart_min=7.0:sstart_std=23.38599499497:sstart_sum=163.0],(310b4acc-6acf-47bc-a5df-f8fa3012a1c0_3@MCPsignal.389.525:0.017943[&&NHX:Sample=rhiztom2:Type=capture:capture_class=c__Gammaproteobacteria:capture_domain=d__Bacteria:capture_family=f__Burkholderiaceae:capture_genus=g__Acidovorax:capture_order=o__Burkholderiales:capture_phylum=p__Proteobacteria:capture_species=s__Acidovorax sp001411535:heptad=MCP-36H],7315a4bc-ddc7-4232-846b-6f929a82c95e_6@MCPsignal.33.181:5e-09[&&NHX:Sample=rhiztom3:Type=capture:capture_class=c__Gammaproteobacteria:capture_domain=d__Bacteria:capture_family=f__Pseudomonadaceae:capture_genus=g__Pseudomonas_A:capture_order=o__Pseudomonadales:capture_phylum=p__Proteobacteria:capture_species=s__Pseudomonas_A stutzeri_AL:heptad=MCP-36H])0:5e-09[&&NHX:Sample_counter=rhiztom2--1||rhiztom3--1:Type_counter=capture--2:capture_class_counter=c__Gammaproteobacteria--2:capture_domain_counter=d__Bacteria--2:capture_family_counter=f__Burkholderiaceae--1||f__Pseudomonadaceae--1:capture_genus_counter=g__Acidovorax--1||g__Pseudomonas_A--1:capture_order_counter=o__Burkholderiales--1||o__Pseudomonadales--1:capture_phylum_counter=p__Proteobacteria--2:capture_species_counter=s__Acidovorax sp001411535--1||s__Pseudomonas_A stutzeri_AL--1:gtdb_class_counter=:gtdb_domain_counter=:gtdb_family_counter=:gtdb_genus_counter=:gtdb_order_counter=:gtdb_phylum_counter=:gtdb_species_counter=:heptad_counter=MCP-36H--2:lbd_counter=:name=N1163687:ref_name_counter=])0:5e-09[&&NHX:Sample_counter=rhiztom1--5||rhiztom2--9||rhiztom3--10:Type_counter=capture--24:besthit_avg=85.84285714285716:besthit_max=99.1:besthit_min=62.3:besthit_std=16.503520547937352:besthit_sum=600.9000000000001:bitscore_avg=153.71428571428572:bitscore_max=184.0:bitscore_min=109.0:bitscore_std=31.621270719323753:bitscore_sum=1076.0:capture_class_counter=c__Alphaproteobacteria--3||c__Gammaproteobacteria--21:capture_domain_counter=d__Bacteria--24:capture_family_counter=f__Beijerinckiaceae--2||f__Burkholderiaceae--12||f__Enterobacteriaceae--2||f__Halomonadaceae--3||f__Pseudomonadaceae--2||f__Rhodocyclaceae--1||f__Xanthobacteraceae--1||f__Xanthomonadaceae--1:capture_genus_counter=g__Acidovorax--9||g__Aquabacterium--1||g__Azorhizobium--1||g__Cronobacter--1||g__Halomonas_E--3||g__Lysobacter--1||g__Methylobacterium--2||g__Paraburkholderia--1||g__Pseudomonas_A--2||g__Rubrivivax--1||g__Serratia--1||g__Sulfuritalea--1:capture_order_counter=o__Burkholderiales--13||o__Enterobacterales--2||o__Pseudomonadales--5||o__Rhizobiales--3||o__Xanthomonadales--1:capture_phylum_counter=p__Proteobacteria--24:capture_species_counter=s__Acidovorax sp001411535--9||s__Aquabacterium sp903871865--1||s__Azorhizobium caulinodans--1||s__Cronobacter universalis--1||s__Halomonas_E taeanensis--3||s__Lysobacter enzymogenes_C--1||s__Methylobacterium phyllostachyos--2||s__Paraburkholderia ginsengiterrae--1||s__Pseudomonas_A stutzeri_AF--1||s__Pseudomonas_A stutzeri_AL--1||s__Rubrivivax sp001295865--1||s__Serratia marcescens--1||s__Sulfuritalea sp903908065--1:evalue_avg=1.5000257594285715e-32:evalue_max=1.05e-31:evalue_min=3.39e-60:evalue_std=3.9686156083231175e-32:evalue_sum=1.0500180316e-31:gapopen_avg=0.42857142857142855:gapopen_max=2.0:gapopen_min=0.0:gapopen_std=0.7867957924694431:gapopen_sum=3.0:gtdb_class_counter=:gtdb_domain_counter=:gtdb_family_counter=:gtdb_genus_counter=:gtdb_order_counter=:gtdb_phylum_counter=:gtdb_species_counter=:heptad_counter=MCP-36H--24:lbd_counter=:length_avg=107.14285714285714:length_max=138.0:length_min=88.0:length_std=15.269016246728443:length_sum=750.0:mismatch_avg=14.285714285714286:mismatch_max=42.0:mismatch_min=1.0:mismatch_std=17.18249385968449:mismatch_sum=100.0:name=N1163688:qcovhsp_avg=98.58571428571429:qcovhsp_max=100.0:qcovhsp_min=95.6:qcovhsp_std=1.874769827141964:qcovhsp_sum=690.1:qend_avg=106.71428571428571:qend_max=133.0:qend_min=90.0:qend_std=13.174650984805197:qend_sum=747.0:qstart_avg=1.4285714285714286:qstart_max=4.0:qstart_min=1.0:qstart_std=1.1338934190276815:qstart_sum=10.0:ref_name_counter=GB_GCA_016708825.1_protein.faa_JADJEZ010000003.1_282@PF00015_full_PFAM.500.692--1||GB_GCA_018780805.1_protein.faa_JADMJD010000160.1_1@PF00015_full_PFAM.1.141--1||RS_GCF_000812465.1_protein.faa_NZ_JWMA01000027.1_2@PF00015_full_PFAM.171.351--1||RS_GCF_013376875.1_protein.faa_NZ_CP035951.1_4611@PF00015_full_PFAM.246.437--4:scovhsp_avg=58.6857142857143:scovhsp_max=73.9:scovhsp_min=52.4:scovhsp_std=7.523835141607986:scovhsp_sum=410.80000000000007:send_avg=128.71428571428572:send_max=179.0:send_min=106.0:send_std=29.965059017208056:send_sum=901.0:sstart_avg=23.285714285714285:sstart_max=64.0:sstart_min=7.0:sstart_std=23.38599499497:sstart_sum=163.0])0:1.3e-08[&&NHX:Sample_counter=rhiztom1--5||rhiztom2--9||rhiztom3--11:Type_counter=capture--25:besthit_avg=85.84285714285716:besthit_max=99.1:besthit_min=62.3:besthit_std=16.503520547937352:besthit_sum=600.9000000000001:bitscore_avg=153.71428571428572:bitscore_max=184.0:bitscore_min=109.0:bitscore_std=31.621270719323753:bitscore_sum=1076.0:capture_class_counter=c__Alphaproteobacteria--3||c__Gammaproteobacteria--22:capture_domain_counter=d__Bacteria--25:capture_family_counter=f__Beijerinckiaceae--2||f__Burkholderiaceae--12||f__Enterobacteriaceae--2||f__Halomonadaceae--3||f__Pseudomonadaceae--3||f__Rhodocyclaceae--1||f__Xanthobacteraceae--1||f__Xanthomonadaceae--1:capture_genus_counter=g__Acidovorax--9||g__Aquabacterium--1||g__Azorhizobium--1||g__Cronobacter--1||g__Halomonas_E--3||g__Lysobacter--1||g__Methylobacterium--2||g__Paraburkholderia--1||g__Pseudomonas_A--3||g__Rubrivivax--1||g__Serratia--1||g__Sulfuritalea--1:capture_order_counter=o__Burkholderiales--13||o__Enterobacterales--2||o__Pseudomonadales--6||o__Rhizobiales--3||o__Xanthomonadales--1:capture_phylum_counter=p__Proteobacteria--25:capture_species_counter=s__Acidovorax sp001411535--9||s__Aquabacterium sp903871865--1||s__Azorhizobium caulinodans--1||s__Cronobacter universalis--1||s__Halomonas_E taeanensis--3||s__Lysobacter enzymogenes_C--1||s__Methylobacterium phyllostachyos--2||s__Paraburkholderia ginsengiterrae--1||s__Pseudomonas_A stutzeri_AF--1||s__Pseudomonas_A stutzeri_AL--2||s__Rubrivivax sp001295865--1||s__Serratia marcescens--1||s__Sulfuritalea sp903908065--1:evalue_avg=1.5000257594285715e-32:evalue_max=1.05e-31:evalue_min=3.39e-60:evalue_std=3.9686156083231175e-32:evalue_sum=1.0500180316e-31:gapopen_avg=0.42857142857142855:gapopen_max=2.0:gapopen_min=0.0:gapopen_std=0.7867957924694431:gapopen_sum=3.0:gtdb_class_counter=:gtdb_domain_counter=:gtdb_family_counter=:gtdb_genus_counter=:gtdb_order_counter=:gtdb_phylum_counter=:gtdb_species_counter=:heptad_counter=MCP-36H--25:lbd_counter=:length_avg=107.14285714285714:length_max=138.0:length_min=88.0:length_std=15.269016246728443:length_sum=750.0:mismatch_avg=14.285714285714286:mismatch_max=42.0:mismatch_min=1.0:mismatch_std=17.18249385968449:mismatch_sum=100.0:name=N1163689:qcovhsp_avg=98.58571428571429:qcovhsp_max=100.0:qcovhsp_min=95.6:qcovhsp_std=1.874769827141964:qcovhsp_sum=690.1:qend_avg=106.71428571428571:qend_max=133.0:qend_min=90.0:qend_std=13.174650984805197:qend_sum=747.0:qstart_avg=1.4285714285714286:qstart_max=4.0:qstart_min=1.0:qstart_std=1.1338934190276815:qstart_sum=10.0:ref_name_counter=GB_GCA_016708825.1_protein.faa_JADJEZ010000003.1_282@PF00015_full_PFAM.500.692--1||GB_GCA_018780805.1_protein.faa_JADMJD010000160.1_1@PF00015_full_PFAM.1.141--1||RS_GCF_000812465.1_protein.faa_NZ_JWMA01000027.1_2@PF00015_full_PFAM.171.351--1||RS_GCF_013376875.1_protein.faa_NZ_CP035951.1_4611@PF00015_full_PFAM.246.437--4:scovhsp_avg=58.6857142857143:scovhsp_max=73.9:scovhsp_min=52.4:scovhsp_std=7.523835141607986:scovhsp_sum=410.80000000000007:send_avg=128.71428571428572:send_max=179.0:send_min=106.0:send_std=29.965059017208056:send_sum=901.0:sstart_avg=23.285714285714285:sstart_max=64.0:sstart_min=7.0:sstart_std=23.38599499497:sstart_sum=163.0],(cf15c59e-1dbc-45ce-b37b-a65b499e35f4_2@MCPsignal.118.251:0.0124837[&&NHX:Sample=rhiztom3:Type=capture:capture_class=c__Gammaproteobacteria:capture_domain=d__Bacteria:capture_family=f__Burkholderiaceae:capture_genus=g__Acidovorax:capture_order=o__Burkholderiales:capture_phylum=p__Proteobacteria:capture_species=s__Acidovorax sp001411535:heptad=MCP-36H],(2fdcfb90-19b9-4ea1-b742-70c57afa2919_3@MCPsignal.460.549:0.0220401[&&NHX:Sample=rhiztom3:Type=capture:capture_class=c__Gammaproteobacteria:capture_domain=d__Bacteria:capture_family=f__Burkholderiaceae:capture_genus=g__Acidovorax:capture_order=o__Burkholderiales:capture_phylum=p__Proteobacteria:capture_species=s__Acidovorax sp001411535:heptad=MCP-36H],8f95f5a3-4ebc-4c47-9000-aeda4fd124ed_1@MCPsignal.283.374:0.0279203[&&NHX:Sample=rhiztom3:Type=capture:capture_class=c__Gammaproteobacteria:capture_domain=d__Bacteria:capture_family=f__Burkholderiaceae:capture_genus=g__Acidovorax:capture_order=o__Burkholderiales:capture_phylum=p__Proteobacteria:capture_species=s__Acidovorax sp001411535:heptad=MCP-36H])0.939:0.0415689[&&NHX:Sample_counter=rhiztom3--2:Type_counter=capture--2:capture_class_counter=c__Gammaproteobacteria--2:capture_domain_counter=d__Bacteria--2:capture_family_counter=f__Burkholderiaceae--2:capture_genus_counter=g__Acidovorax--2:capture_order_counter=o__Burkholderiales--2:capture_phylum_counter=p__Proteobacteria--2:capture_species_counter=s__Acidovorax sp001411535--2:gtdb_class_counter=:gtdb_domain_counter=:gtdb_family_counter=:gtdb_genus_counter=:gtdb_order_counter=:gtdb_phylum_counter=:gtdb_species_counter=:heptad_counter=MCP-36H--2:lbd_counter=:name=N1163693:ref_name_counter=])0:5e-09[&&NHX:Sample_counter=rhiztom3--3:Type_counter=capture--3:capture_class_counter=c__Gammaproteobacteria--3:capture_domain_counter=d__Bacteria--3:capture_family_counter=f__Burkholderiaceae--3:capture_genus_counter=g__Acidovorax--3:capture_order_counter=o__Burkholderiales--3:capture_phylum_counter=p__Proteobacteria--3:capture_species_counter=s__Acidovorax sp001411535--3:gtdb_class_counter=:gtdb_domain_counter=:gtdb_family_counter=:gtdb_genus_counter=:gtdb_order_counter=:gtdb_phylum_counter=:gtdb_species_counter=:heptad_counter=MCP-36H--3:lbd_counter=:name=N1163694:ref_name_counter=])0.936:1.3e-08[&&NHX:Sample_counter=rhiztom1--5||rhiztom2--9||rhiztom3--14:Type_counter=capture--28:besthit_avg=85.84285714285716:besthit_max=99.1:besthit_min=62.3:besthit_std=16.503520547937352:besthit_sum=600.9000000000001:bitscore_avg=153.71428571428572:bitscore_max=184.0:bitscore_min=109.0:bitscore_std=31.621270719323753:bitscore_sum=1076.0:capture_class_counter=c__Alphaproteobacteria--3||c__Gammaproteobacteria--25:capture_domain_counter=d__Bacteria--28:capture_family_counter=f__Beijerinckiaceae--2||f__Burkholderiaceae--15||f__Enterobacteriaceae--2||f__Halomonadaceae--3||f__Pseudomonadaceae--3||f__Rhodocyclaceae--1||f__Xanthobacteraceae--1||f__Xanthomonadaceae--1:capture_genus_counter=g__Acidovorax--12||g__Aquabacterium--1||g__Azorhizobium--1||g__Cronobacter--1||g__Halomonas_E--3||g__Lysobacter--1||g__Methylobacterium--2||g__Paraburkholderia--1||g__Pseudomonas_A--3||g__Rubrivivax--1||g__Serratia--1||g__Sulfuritalea--1:capture_order_counter=o__Burkholderiales--16||o__Enterobacterales--2||o__Pseudomonadales--6||o__Rhizobiales--3||o__Xanthomonadales--1:capture_phylum_counter=p__Proteobacteria--28:capture_species_counter=s__Acidovorax sp001411535--12||s__Aquabacterium sp903871865--1||s__Azorhizobium caulinodans--1||s__Cronobacter universalis--1||s__Halomonas_E taeanensis--3||s__Lysobacter enzymogenes_C--1||s__Methylobacterium phyllostachyos--2||s__Paraburkholderia ginsengiterrae--1||s__Pseudomonas_A stutzeri_AF--1||s__Pseudomonas_A stutzeri_AL--2||s__Rubrivivax sp001295865--1||s__Serratia marcescens--1||s__Sulfuritalea sp903908065--1:evalue_avg=1.5000257594285715e-32:evalue_max=1.05e-31:evalue_min=3.39e-60:evalue_std=3.9686156083231175e-32:evalue_sum=1.0500180316e-31:gapopen_avg=0.42857142857142855:gapopen_max=2.0:gapopen_min=0.0:gapopen_std=0.7867957924694431:gapopen_sum=3.0:gtdb_class_counter=:gtdb_domain_counter=:gtdb_family_counter=:gtdb_genus_counter=:gtdb_order_counter=:gtdb_phylum_counter=:gtdb_species_counter=:heptad_counter=MCP-36H--28:lbd_counter=:length_avg=107.14285714285714:length_max=138.0:length_min=88.0:length_std=15.269016246728443:length_sum=750.0:mismatch_avg=14.285714285714286:mismatch_max=42.0:mismatch_min=1.0:mismatch_std=17.18249385968449:mismatch_sum=100.0:name=N1163695:qcovhsp_avg=98.58571428571429:qcovhsp_max=100.0:qcovhsp_min=95.6:qcovhsp_std=1.874769827141964:qcovhsp_sum=690.1:qend_avg=106.71428571428571:qend_max=133.0:qend_min=90.0:qend_std=13.174650984805197:qend_sum=747.0:qstart_avg=1.4285714285714286:qstart_max=4.0:qstart_min=1.0:qstart_std=1.1338934190276815:qstart_sum=10.0:ref_name_counter=GB_GCA_016708825.1_protein.faa_JADJEZ010000003.1_282@PF00015_full_PFAM.500.692--1||GB_GCA_018780805.1_protein.faa_JADMJD010000160.1_1@PF00015_full_PFAM.1.141--1||RS_GCF_000812465.1_protein.faa_NZ_JWMA01000027.1_2@PF00015_full_PFAM.171.351--1||RS_GCF_013376875.1_protein.faa_NZ_CP035951.1_4611@PF00015_full_PFAM.246.437--4:scovhsp_avg=58.6857142857143:scovhsp_max=73.9:scovhsp_min=52.4:scovhsp_std=7.523835141607986:scovhsp_sum=410.80000000000007:send_avg=128.71428571428572:send_max=179.0:send_min=106.0:send_std=29.965059017208056:send_sum=901.0:sstart_avg=23.285714285714285:sstart_max=64.0:sstart_min=7.0:sstart_std=23.38599499497:sstart_sum=163.0])0:1.3e-08[&&NHX:Sample_counter=rhiztom1--5||rhiztom2--9||rhiztom3--15:Type_counter=capture--29:besthit_avg=87.4125:besthit_max=99.1:besthit_min=62.3:besthit_std=15.911221332308664:besthit_sum=699.3:bitscore_avg=161.125:bitscore_max=213.0:bitscore_min=109.0:bitscore_std=36.00570391320956:bitscore_sum=1289.0:capture_class_counter=c__Alphaproteobacteria--3||c__Gammaproteobacteria--26:capture_domain_counter=d__Bacteria--29:capture_family_counter=f__Beijerinckiaceae--2||f__Burkholderiaceae--16||f__Enterobacteriaceae--2||f__Halomonadaceae--3||f__Pseudomonadaceae--3||f__Rhodocyclaceae--1||f__Xanthobacteraceae--1||f__Xanthomonadaceae--1:capture_genus_counter=g__Acidovorax--13||g__Aquabacterium--1||g__Azorhizobium--1||g__Cronobacter--1||g__Halomonas_E--3||g__Lysobacter--1||g__Methylobacterium--2||g__Paraburkholderia--1||g__Pseudomonas_A--3||g__Rubrivivax--1||g__Serratia--1||g__Sulfuritalea--1:capture_order_counter=o__Burkholderiales--17||o__Enterobacterales--2||o__Pseudomonadales--6||o__Rhizobiales--3||o__Xanthomonadales--1:capture_phylum_counter=p__Proteobacteria--29:capture_species_counter=s__Acidovorax sp001411535--13||s__Aquabacterium sp903871865--1||s__Azorhizobium caulinodans--1||s__Cronobacter universalis--1||s__Halomonas_E taeanensis--3||s__Lysobacter enzymogenes_C--1||s__Methylobacterium phyllostachyos--2||s__Paraburkholderia ginsengiterrae--1||s__Pseudomonas_A stutzeri_AF--1||s__Pseudomonas_A stutzeri_AL--2||s__Rubrivivax sp001295865--1||s__Serratia marcescens--1||s__Sulfuritalea sp903908065--1:evalue_avg=1.3125225395e-32:evalue_max=1.05e-31:evalue_min=2.99e-71:evalue_std=3.712301494430104e-32:evalue_sum=1.0500180316e-31:gapopen_avg=0.375:gapopen_max=2.0:gapopen_min=0.0:gapopen_std=0.7440238091428449:gapopen_sum=3.0:gtdb_class_counter=:gtdb_domain_counter=:gtdb_family_counter=:gtdb_genus_counter=:gtdb_order_counter=:gtdb_phylum_counter=:gtdb_species_counter=:heptad_counter=MCP-36H--29:lbd_counter=:length_avg=109.625:length_max=138.0:length_min=88.0:length_std=15.783694117664597:length_sum=877.0:mismatch_avg=12.75:mismatch_max=42.0:mismatch_min=1.0:mismatch_std=16.49025686363228:mismatch_sum=102.0:name=N1163696:qcovhsp_avg=98.6625:qcovhsp_max=100.0:qcovhsp_min=95.6:qcovhsp_std=1.7492345264633422:qcovhsp_sum=789.3:qend_avg=109.25:qend_max=133.0:qend_min=90.0:qend_std=14.149709739577194:qend_sum=874.0:qstart_avg=1.375:qstart_max=4.0:qstart_min=1.0:qstart_std=1.0606601717798212:qstart_sum=11.0:ref_name_counter=GB_GCA_016708825.1_protein.faa_JADJEZ010000003.1_282@PF00015_full_PFAM.500.692--1||GB_GCA_018780805.1_protein.faa_JADMJD010000160.1_1@PF00015_full_PFAM.1.141--1||RS_GCF_000812465.1_protein.faa_NZ_JWMA01000027.1_2@PF00015_full_PFAM.171.351--1||RS_GCF_013376875.1_protein.faa_NZ_CP035951.1_4611@PF00015_full_PFAM.246.437--5:scovhsp_avg=59.6625:scovhsp_max=73.9:scovhsp_min=52.4:scovhsp_std=7.493604415957462:scovhsp_sum=477.3:send_avg=129.25:send_max=179.0:send_min=106.0:send_std=27.783602563896775:send_sum=1034.0:sstart_avg=21.25:sstart_max=64.0:sstart_min=7.0:sstart_std=22.403762439121056:sstart_sum=170.0],((da8195f0-2d47-4e7a-a896-4d99077cc2b1_2@MCPsignal.167.300:5e-09[&&NHX:Sample=rhiztom3:Type=capture:besthit=99.2:bitscore=216.0:capture_class=c__Gammaproteobacteria:capture_domain=d__Bacteria:capture_family=f__Burkholderiaceae:capture_genus=g__Acidovorax:capture_order=o__Burkholderiales:capture_phylum=p__Proteobacteria:capture_species=s__Acidovorax sp001411535:evalue=2.22e-72:gapopen=0.0:heptad=MCP-36H:length=127.0:mismatch=1.0:qcovhsp=95.5:qend=127.0:qstart=1.0:ref_name=RS_GCF_013376875.1_protein.faa_NZ_CP035951.1_4611@PF00015_full_PFAM.246.437:scovhsp=66.5:send=133.0:sstart=7.0],54a7823b-c3bf-4f63-a098-0a8d59411dc6_6@MCPsignal.358.480:0.00695244[&&NHX:Sample=rhiztom2:Type=capture:besthit=98.3:bitscore=201.0:capture_class=c__Gammaproteobacteria:capture_domain=d__Bacteria:capture_family=f__Burkholderiaceae:capture_genus=g__Acidovorax:capture_order=o__Burkholderiales:capture_phylum=p__Proteobacteria:capture_species=s__Acidovorax sp001411535:evalue=6.05e-67:gapopen=0.0:heptad=MCP-36H:length=119.0:mismatch=2.0:qcovhsp=97.5:qend=119.0:qstart=1.0:ref_name=RS_GCF_013376875.1_protein.faa_NZ_CP035951.1_4611@PF00015_full_PFAM.246.437:scovhsp=62.3:send=133.0:sstart=15.0])0:5e-09[&&NHX:Sample_counter=rhiztom2--1||rhiztom3--1:Type_counter=capture--2:besthit_avg=98.75:besthit_max=99.2:besthit_min=98.3:besthit_std=0.6363961030678968:besthit_sum=197.5:bitscore_avg=208.5:bitscore_max=216.0:bitscore_min=201.0:bitscore_std=10.606601717798213:bitscore_sum=417.0:capture_class_counter=c__Gammaproteobacteria--2:capture_domain_counter=d__Bacteria--2:capture_family_counter=f__Burkholderiaceae--2:capture_genus_counter=g__Acidovorax--2:capture_order_counter=o__Burkholderiales--2:capture_phylum_counter=p__Proteobacteria--2:capture_species_counter=s__Acidovorax sp001411535--2:evalue_avg=3.0250111e-67:evalue_max=6.05e-67:evalue_min=2.22e-72:evalue_std=4.27798032840807e-67:evalue_sum=6.0500222e-67:gapopen_avg=0.0:gapopen_max=0.0:gapopen_min=0.0:gapopen_std=0.0:gapopen_sum=0.0:gtdb_class_counter=:gtdb_domain_counter=:gtdb_family_counter=:gtdb_genus_counter=:gtdb_order_counter=:gtdb_phylum_counter=:gtdb_species_counter=:heptad_counter=MCP-36H--2:lbd_counter=:length_avg=123.0:length_max=127.0:length_min=119.0:length_std=5.656854249492381:length_sum=246.0:mismatch_avg=1.5:mismatch_max=2.0:mismatch_min=1.0:mismatch_std=0.7071067811865476:mismatch_sum=3.0:name=N1163699:qcovhsp_avg=96.5:qcovhsp_max=97.5:qcovhsp_min=95.5:qcovhsp_std=1.4142135623730951:qcovhsp_sum=193.0:qend_avg=123.0:qend_max=127.0:qend_min=119.0:qend_std=5.656854249492381:qend_sum=246.0:qstart_avg=1.0:qstart_max=1.0:qstart_min=1.0:qstart_std=0.0:qstart_sum=2.0:ref_name_counter=RS_GCF_013376875.1_protein.faa_NZ_CP035951.1_4611@PF00015_full_PFAM.246.437--2:scovhsp_avg=64.4:scovhsp_max=66.5:scovhsp_min=62.3:scovhsp_std=2.9698484809835013:scovhsp_sum=128.8:send_avg=133.0:send_max=133.0:send_min=133.0:send_std=0.0:send_sum=266.0:sstart_avg=11.0:sstart_max=15.0:sstart_min=7.0:sstart_std=5.656854249492381:sstart_sum=22.0],(97a386a8-d6a8-46f3-94fb-a50ee00ce4b4_2@MCPsignal.471.556:5e-09[&&NHX:Sample=rhiztom3:Type=capture:capture_class=c__Gammaproteobacteria:capture_domain=d__Bacteria:capture_family=f__Burkholderiaceae:capture_genus=g__Acidovorax:capture_order=o__Burkholderiales:capture_phylum=p__Proteobacteria:capture_species=s__Acidovorax sp001411535:heptad=MCP-36H],(1dea4b64-d51e-41bd-a987-2867130eb642_4@MCPsignal.96.217:5e-09[&&NHX:Sample=rhiztom3:Type=capture:besthit=98.4:bitscore=201.0:capture_class=c__Gammaproteobacteria:capture_domain=d__Bacteria:capture_family=f__Burkholderiaceae:capture_genus=g__Acidovorax:capture_order=o__Burkholderiales:capture_phylum=p__Proteobacteria:capture_species=s__Acidovorax sp001411535:evalue=8.25e-67:gapopen=1.0:heptad=MCP-36H:length=122.0:mismatch=1.0:qcovhsp=100.0:qend=121.0:qstart=1.0:ref_name=RS_GCF_013376875.1_protein.faa_NZ_CP035951.1_4611@PF00015_full_PFAM.246.437:scovhsp=63.9:send=128.0:sstart=7.0],(98bee8a5-034b-40ce-a59a-996bdf56af8d_6@MCPsignal.118.252:5e-09[&&NHX:Sample=rhiztom1:Type=capture:capture_class=c__Gammaproteobacteria:capture_domain=d__Bacteria:capture_family=f__Burkholderiaceae:capture_genus=g__Acidovorax:capture_order=o__Burkholderiales:capture_phylum=p__Proteobacteria:capture_species=s__Acidovorax sp001411535:heptad=MCP-36H],(cc63abec-61b3-4443-a2e3-70f044d1b3ea_2@MCPsignal.270.411:0[&&NHX:Sample=rhiztom1:Type=capture:capture_class=c__Gammaproteobacteria:capture_domain=d__Bacteria:capture_family=f__Burkholderiaceae:capture_genus=g__Acidovorax:capture_order=o__Burkholderiales:capture_phylum=p__Proteobacteria:capture_species=s__Acidovorax sp001411535:heptad=MCP-36H],29188aa0-a193-4bfa-8b1f-1f3d96a0b9a6_1@MCPsignal.179.320:0[&&NHX:Sample=rhiztom3:Type=capture:capture_class=c__Gammaproteobacteria:capture_domain=d__Bacteria:capture_family=f__Burkholderiaceae:capture_genus=g__Acidovorax:capture_order=o__Burkholderiales:capture_phylum=p__Proteobacteria:capture_species=s__Acidovorax sp001411535:heptad=MCP-36H]):0.00568782[&&NHX:Sample_counter=rhiztom1--1||rhiztom3--1:Type_counter=capture--2:capture_class_counter=c__Gammaproteobacteria--2:capture_domain_counter=d__Bacteria--2:capture_family_counter=f__Burkholderiaceae--2:capture_genus_counter=g__Acidovorax--2:capture_order_counter=o__Burkholderiales--2:capture_phylum_counter=p__Proteobacteria--2:capture_species_counter=s__Acidovorax sp001411535--2:gtdb_class_counter=:gtdb_domain_counter=:gtdb_family_counter=:gtdb_genus_counter=:gtdb_order_counter=:gtdb_phylum_counter=:gtdb_species_counter=:heptad_counter=MCP-36H--2:lbd_counter=:name=N1163705:ref_name_counter=])0:1.8e-08[&&NHX:Sample_counter=rhiztom1--2||rhiztom3--1:Type_counter=capture--3:capture_class_counter=c__Gammaproteobacteria--3:capture_domain_counter=d__Bacteria--3:capture_family_counter=f__Burkholderiaceae--3:capture_genus_counter=g__Acidovorax--3:capture_order_counter=o__Burkholderiales--3:capture_phylum_counter=p__Proteobacteria--3:capture_species_counter=s__Acidovorax sp001411535--3:gtdb_class_counter=:gtdb_domain_counter=:gtdb_family_counter=:gtdb_genus_counter=:gtdb_order_counter=:gtdb_phylum_counter=:gtdb_species_counter=:heptad_counter=MCP-36H--3:lbd_counter=:name=N1163706:ref_name_counter=])0:1.8e-08[&&NHX:Sample_counter=rhiztom1--2||rhiztom3--2:Type_counter=capture--4:besthit_avg=98.4:besthit_max=98.4:besthit_min=98.4:besthit_std=0:besthit_sum=98.4:bitscore_avg=201.0:bitscore_max=201.0:bitscore_min=201.0:bitscore_std=0:bitscore_sum=201.0:capture_class_counter=c__Gammaproteobacteria--4:capture_domain_counter=d__Bacteria--4:capture_family_counter=f__Burkholderiaceae--4:capture_genus_counter=g__Acidovorax--4:capture_order_counter=o__Burkholderiales--4:capture_phylum_counter=p__Proteobacteria--4:capture_species_counter=s__Acidovorax sp001411535--4:evalue_avg=8.25e-67:evalue_max=8.25e-67:evalue_min=8.25e-67:evalue_std=0:evalue_sum=8.25e-67:gapopen_avg=1.0:gapopen_max=1.0:gapopen_min=1.0:gapopen_std=0:gapopen_sum=1.0:gtdb_class_counter=:gtdb_domain_counter=:gtdb_family_counter=:gtdb_genus_counter=:gtdb_order_counter=:gtdb_phylum_counter=:gtdb_species_counter=:heptad_counter=MCP-36H--4:lbd_counter=:length_avg=122.0:length_max=122.0:length_min=122.0:length_std=0:length_sum=122.0:mismatch_avg=1.0:mismatch_max=1.0:mismatch_min=1.0:mismatch_std=0:mismatch_sum=1.0:name=N1163707:qcovhsp_avg=100.0:qcovhsp_max=100.0:qcovhsp_min=100.0:qcovhsp_std=0:qcovhsp_sum=100.0:qend_avg=121.0:qend_max=121.0:qend_min=121.0:qend_std=0:qend_sum=121.0:qstart_avg=1.0:qstart_max=1.0:qstart_min=1.0:qstart_std=0:qstart_sum=1.0:ref_name_counter=RS_GCF_013376875.1_protein.faa_NZ_CP035951.1_4611@PF00015_full_PFAM.246.437--1:scovhsp_avg=63.9:scovhsp_max=63.9:scovhsp_min=63.9:scovhsp_std=0:scovhsp_sum=63.9:send_avg=128.0:send_max=128.0:send_min=128.0:send_std=0:send_sum=128.0:sstart_avg=7.0:sstart_max=7.0:sstart_min=7.0:sstart_std=0:sstart_sum=7.0])0:1.8e-08[&&NHX:Sample_counter=rhiztom1--2||rhiztom3--3:Type_counter=capture--5:besthit_avg=98.4:besthit_max=98.4:besthit_min=98.4:besthit_std=0:besthit_sum=98.4:bitscore_avg=201.0:bitscore_max=201.0:bitscore_min=201.0:bitscore_std=0:bitscore_sum=201.0:capture_class_counter=c__Gammaproteobacteria--5:capture_domain_counter=d__Bacteria--5:capture_family_counter=f__Burkholderiaceae--5:capture_genus_counter=g__Acidovorax--5:capture_order_counter=o__Burkholderiales--5:capture_phylum_counter=p__Proteobacteria--5:capture_species_counter=s__Acidovorax sp001411535--5:evalue_avg=8.25e-67:evalue_max=8.25e-67:evalue_min=8.25e-67:evalue_std=0:evalue_sum=8.25e-67:gapopen_avg=1.0:gapopen_max=1.0:gapopen_min=1.0:gapopen_std=0:gapopen_sum=1.0:gtdb_class_counter=:gtdb_domain_counter=:gtdb_family_counter=:gtdb_genus_counter=:gtdb_order_counter=:gtdb_phylum_counter=:gtdb_species_counter=:heptad_counter=MCP-36H--5:lbd_counter=:length_avg=122.0:length_max=122.0:length_min=122.0:length_std=0:length_sum=122.0:mismatch_avg=1.0:mismatch_max=1.0:mismatch_min=1.0:mismatch_std=0:mismatch_sum=1.0:name=N1163708:qcovhsp_avg=100.0:qcovhsp_max=100.0:qcovhsp_min=100.0:qcovhsp_std=0:qcovhsp_sum=100.0:qend_avg=121.0:qend_max=121.0:qend_min=121.0:qend_std=0:qend_sum=121.0:qstart_avg=1.0:qstart_max=1.0:qstart_min=1.0:qstart_std=0:qstart_sum=1.0:ref_name_counter=RS_GCF_013376875.1_protein.faa_NZ_CP035951.1_4611@PF00015_full_PFAM.246.437--1:scovhsp_avg=63.9:scovhsp_max=63.9:scovhsp_min=63.9:scovhsp_std=0:scovhsp_sum=63.9:send_avg=128.0:send_max=128.0:send_min=128.0:send_std=0:send_sum=128.0:sstart_avg=7.0:sstart_max=7.0:sstart_min=7.0:sstart_std=0:sstart_sum=7.0])0.505:1.8e-08[&&NHX:Sample_counter=rhiztom1--2||rhiztom2--1||rhiztom3--4:Type_counter=capture--7:besthit_avg=98.63333333333333:besthit_max=99.2:besthit_min=98.3:besthit_std=0.49328828623162596:besthit_sum=295.9:bitscore_avg=206.0:bitscore_max=216.0:bitscore_min=201.0:bitscore_std=8.660254037844387:bitscore_sum=618.0:capture_class_counter=c__Gammaproteobacteria--7:capture_domain_counter=d__Bacteria--7:capture_family_counter=f__Burkholderiaceae--7:capture_genus_counter=g__Acidovorax--7:capture_order_counter=o__Burkholderiales--7:capture_phylum_counter=p__Proteobacteria--7:capture_species_counter=s__Acidovorax sp001411535--7:evalue_avg=4.7666740666666666e-67:evalue_max=8.25e-67:evalue_min=2.22e-72:evalue_std=4.2720870208245536e-67:evalue_sum=1.43000222e-66:gapopen_avg=0.3333333333333333:gapopen_max=1.0:gapopen_min=0.0:gapopen_std=0.5773502691896258:gapopen_sum=1.0:gtdb_class_counter=:gtdb_domain_counter=:gtdb_family_counter=:gtdb_genus_counter=:gtdb_order_counter=:gtdb_phylum_counter=:gtdb_species_counter=:heptad_counter=MCP-36H--7:lbd_counter=:length_avg=122.66666666666667:length_max=127.0:length_min=119.0:length_std=4.041451884327381:length_sum=368.0:mismatch_avg=1.3333333333333333:mismatch_max=2.0:mismatch_min=1.0:mismatch_std=0.5773502691896257:mismatch_sum=4.0:name=N1163709:qcovhsp_avg=97.66666666666667:qcovhsp_max=100.0:qcovhsp_min=95.5:qcovhsp_std=2.254624876411447:qcovhsp_sum=293.0:qend_avg=122.33333333333333:qend_max=127.0:qend_min=119.0:qend_std=4.163331998932265:qend_sum=367.0:qstart_avg=1.0:qstart_max=1.0:qstart_min=1.0:qstart_std=0.0:qstart_sum=3.0:ref_name_counter=RS_GCF_013376875.1_protein.faa_NZ_CP035951.1_4611@PF00015_full_PFAM.246.437--3:scovhsp_avg=64.23333333333333:scovhsp_max=66.5:scovhsp_min=62.3:scovhsp_std=2.1197484127446207:scovhsp_sum=192.70000000000002:send_avg=131.33333333333334:send_max=133.0:send_min=128.0:send_std=2.886751345948129:send_sum=394.0:sstart_avg=9.666666666666666:sstart_max=15.0:sstart_min=7.0:sstart_std=4.618802153517006:sstart_sum=29.0])0.161:0.0350221[&&NHX:Sample_counter=rhiztom1--7||rhiztom2--10||rhiztom3--19:Type_counter=capture--36:besthit_avg=90.47272727272727:besthit_max=99.2:besthit_min=62.3:besthit_std=14.308605166758282:besthit_sum=995.1999999999999:bitscore_avg=173.36363636363637:bitscore_max=216.0:bitscore_min=109.0:bitscore_std=36.90331347527678:bitscore_sum=1907.0:capture_class_counter=c__Alphaproteobacteria--3||c__Gammaproteobacteria--33:capture_domain_counter=d__Bacteria--36:capture_family_counter=f__Beijerinckiaceae--2||f__Burkholderiaceae--23||f__Enterobacteriaceae--2||f__Halomonadaceae--3||f__Pseudomonadaceae--3||f__Rhodocyclaceae--1||f__Xanthobacteraceae--1||f__Xanthomonadaceae--1:capture_genus_counter=g__Acidovorax--20||g__Aquabacterium--1||g__Azorhizobium--1||g__Cronobacter--1||g__Halomonas_E--3||g__Lysobacter--1||g__Methylobacterium--2||g__Paraburkholderia--1||g__Pseudomonas_A--3||g__Rubrivivax--1||g__Serratia--1||g__Sulfuritalea--1:capture_order_counter=o__Burkholderiales--24||o__Enterobacterales--2||o__Pseudomonadales--6||o__Rhizobiales--3||o__Xanthomonadales--1:capture_phylum_counter=p__Proteobacteria--36:capture_species_counter=s__Acidovorax sp001411535--20||s__Aquabacterium sp903871865--1||s__Azorhizobium caulinodans--1||s__Cronobacter universalis--1||s__Halomonas_E taeanensis--3||s__Lysobacter enzymogenes_C--1||s__Methylobacterium phyllostachyos--2||s__Paraburkholderia ginsengiterrae--1||s__Pseudomonas_A stutzeri_AF--1||s__Pseudomonas_A stutzeri_AL--2||s__Rubrivivax sp001295865--1||s__Serratia marcescens--1||s__Sulfuritalea sp903908065--1:evalue_avg=9.54561846909091e-33:evalue_max=1.05e-31:evalue_min=2.22e-72:evalue_std=3.1658636817949166e-32:evalue_sum=1.0500180316e-31:gapopen_avg=0.36363636363636365:gapopen_max=2.0:gapopen_min=0.0:gapopen_std=0.6741998624632419:gapopen_sum=4.0:gtdb_class_counter=:gtdb_domain_counter=:gtdb_family_counter=:gtdb_genus_counter=:gtdb_order_counter=:gtdb_phylum_counter=:gtdb_species_counter=:heptad_counter=MCP-36H--36:lbd_counter=:length_avg=113.18181818181819:length_max=138.0:length_min=88.0:length_std=14.654816149090248:length_sum=1245.0:mismatch_avg=9.636363636363637:mismatch_max=42.0:mismatch_min=1.0:mismatch_std=14.793733317001001:mismatch_sum=106.0:name=N1163710:qcovhsp_avg=98.39090909090909:qcovhsp_max=100.0:qcovhsp_min=95.5:qcovhsp_std=1.837092564600133:qcovhsp_sum=1082.3:qend_avg=112.81818181818181:qend_max=133.0:qend_min=90.0:qend_std=13.45227253528698:qend_sum=1241.0:qstart_avg=1.2727272727272727:qstart_max=4.0:qstart_min=1.0:qstart_std=0.9045340337332909:qstart_sum=14.0:ref_name_counter=GB_GCA_016708825.1_protein.faa_JADJEZ010000003.1_282@PF00015_full_PFAM.500.692--1||GB_GCA_018780805.1_protein.faa_JADMJD010000160.1_1@PF00015_full_PFAM.1.141--1||RS_GCF_000812465.1_protein.faa_NZ_JWMA01000027.1_2@PF00015_full_PFAM.171.351--1||RS_GCF_013376875.1_protein.faa_NZ_CP035951.1_4611@PF00015_full_PFAM.246.437--8:scovhsp_avg=60.90909090909091:scovhsp_max=73.9:scovhsp_min=52.4:scovhsp_std=6.690658345103949:scovhsp_sum=670.0:send_avg=129.8181818181818:send_max=179.0:send_min=106.0:send_std=23.30158012589782:send_sum=1428.0:sstart_avg=18.09090909090909:sstart_max=64.0:sstart_min=7.0:sstart_std=19.61863677962638:sstart_sum=199.0])0.03:0.00349982[&&NHX:Sample_counter=rhiztom1--9||rhiztom2--11||rhiztom3--19:Type_counter=capture--39:besthit_avg=90.47272727272727:besthit_max=99.2:besthit_min=62.3:besthit_std=14.308605166758282:besthit_sum=995.1999999999999:bitscore_avg=173.36363636363637:bitscore_max=216.0:bitscore_min=109.0:bitscore_std=36.90331347527678:bitscore_sum=1907.0:capture_class_counter=c__Alphaproteobacteria--3||c__Gammaproteobacteria--36:capture_domain_counter=d__Bacteria--39:capture_family_counter=f__Beijerinckiaceae--2||f__Burkholderiaceae--26||f__Enterobacteriaceae--2||f__Halomonadaceae--3||f__Pseudomonadaceae--3||f__Rhodocyclaceae--1||f__Xanthobacteraceae--1||f__Xanthomonadaceae--1:capture_genus_counter=g__Acidovorax--23||g__Aquabacterium--1||g__Azorhizobium--1||g__Cronobacter--1||g__Halomonas_E--3||g__Lysobacter--1||g__Methylobacterium--2||g__Paraburkholderia--1||g__Pseudomonas_A--3||g__Rubrivivax--1||g__Serratia--1||g__Sulfuritalea--1:capture_order_counter=o__Burkholderiales--27||o__Enterobacterales--2||o__Pseudomonadales--6||o__Rhizobiales--3||o__Xanthomonadales--1:capture_phylum_counter=p__Proteobacteria--39:capture_species_counter=s__Acidovorax sp001411535--23||s__Aquabacterium sp903871865--1||s__Azorhizobium caulinodans--1||s__Cronobacter universalis--1||s__Halomonas_E taeanensis--3||s__Lysobacter enzymogenes_C--1||s__Methylobacterium phyllostachyos--2||s__Paraburkholderia ginsengiterrae--1||s__Pseudomonas_A stutzeri_AF--1||s__Pseudomonas_A stutzeri_AL--2||s__Rubrivivax sp001295865--1||s__Serratia marcescens--1||s__Sulfuritalea sp903908065--1:evalue_avg=9.54561846909091e-33:evalue_max=1.05e-31:evalue_min=2.22e-72:evalue_std=3.1658636817949166e-32:evalue_sum=1.0500180316e-31:gapopen_avg=0.36363636363636365:gapopen_max=2.0:gapopen_min=0.0:gapopen_std=0.6741998624632419:gapopen_sum=4.0:gtdb_class_counter=:gtdb_domain_counter=:gtdb_family_counter=:gtdb_genus_counter=:gtdb_order_counter=:gtdb_phylum_counter=:gtdb_species_counter=:heptad_counter=MCP-36H--39:lbd_counter=:length_avg=113.18181818181819:length_max=138.0:length_min=88.0:length_std=14.654816149090248:length_sum=1245.0:mismatch_avg=9.636363636363637:mismatch_max=42.0:mismatch_min=1.0:mismatch_std=14.793733317001001:mismatch_sum=106.0:name=N1163711:qcovhsp_avg=98.39090909090909:qcovhsp_max=100.0:qcovhsp_min=95.5:qcovhsp_std=1.837092564600133:qcovhsp_sum=1082.3:qend_avg=112.81818181818181:qend_max=133.0:qend_min=90.0:qend_std=13.45227253528698:qend_sum=1241.0:qstart_avg=1.2727272727272727:qstart_max=4.0:qstart_min=1.0:qstart_std=0.9045340337332909:qstart_sum=14.0:ref_name_counter=GB_GCA_016708825.1_protein.faa_JADJEZ010000003.1_282@PF00015_full_PFAM.500.692--1||GB_GCA_018780805.1_protein.faa_JADMJD010000160.1_1@PF00015_full_PFAM.1.141--1||RS_GCF_000812465.1_protein.faa_NZ_JWMA01000027.1_2@PF00015_full_PFAM.171.351--1||RS_GCF_013376875.1_protein.faa_NZ_CP035951.1_4611@PF00015_full_PFAM.246.437--8:scovhsp_avg=60.90909090909091:scovhsp_max=73.9:scovhsp_min=52.4:scovhsp_std=6.690658345103949:scovhsp_sum=670.0:send_avg=129.8181818181818:send_max=179.0:send_min=106.0:send_std=23.30158012589782:send_sum=1428.0:sstart_avg=18.09090909090909:sstart_max=64.0:sstart_min=7.0:sstart_std=19.61863677962638:sstart_sum=199.0])0:1.8e-08[&&NHX:Sample_counter=rhiztom1--9||rhiztom2--11||rhiztom3--20:Type_counter=capture--40:besthit_avg=90.47272727272727:besthit_max=99.2:besthit_min=62.3:besthit_std=14.308605166758282:besthit_sum=995.1999999999999:bitscore_avg=173.36363636363637:bitscore_max=216.0:bitscore_min=109.0:bitscore_std=36.90331347527678:bitscore_sum=1907.0:capture_class_counter=c__Alphaproteobacteria--3||c__Gammaproteobacteria--37:capture_domain_counter=d__Bacteria--40:capture_family_counter=f__Beijerinckiaceae--2||f__Burkholderiaceae--27||f__Enterobacteriaceae--2||f__Halomonadaceae--3||f__Pseudomonadaceae--3||f__Rhodocyclaceae--1||f__Xanthobacteraceae--1||f__Xanthomonadaceae--1:capture_genus_counter=g__Acidovorax--24||g__Aquabacterium--1||g__Azorhizobium--1||g__Cronobacter--1||g__Halomonas_E--3||g__Lysobacter--1||g__Methylobacterium--2||g__Paraburkholderia--1||g__Pseudomonas_A--3||g__Rubrivivax--1||g__Serratia--1||g__Sulfuritalea--1:capture_order_counter=o__Burkholderiales--28||o__Enterobacterales--2||o__Pseudomonadales--6||o__Rhizobiales--3||o__Xanthomonadales--1:capture_phylum_counter=p__Proteobacteria--40:capture_species_counter=s__Acidovorax sp001411535--24||s__Aquabacterium sp903871865--1||s__Azorhizobium caulinodans--1||s__Cronobacter universalis--1||s__Halomonas_E taeanensis--3||s__Lysobacter enzymogenes_C--1||s__Methylobacterium phyllostachyos--2||s__Paraburkholderia ginsengiterrae--1||s__Pseudomonas_A stutzeri_AF--1||s__Pseudomonas_A stutzeri_AL--2||s__Rubrivivax sp001295865--1||s__Serratia marcescens--1||s__Sulfuritalea sp903908065--1:evalue_avg=9.54561846909091e-33:evalue_max=1.05e-31:evalue_min=2.22e-72:evalue_std=3.1658636817949166e-32:evalue_sum=1.0500180316e-31:gapopen_avg=0.36363636363636365:gapopen_max=2.0:gapopen_min=0.0:gapopen_std=0.6741998624632419:gapopen_sum=4.0:gtdb_class_counter=:gtdb_domain_counter=:gtdb_family_counter=:gtdb_genus_counter=:gtdb_order_counter=:gtdb_phylum_counter=:gtdb_species_counter=:heptad_counter=MCP-36H--40:lbd_counter=:length_avg=113.18181818181819:length_max=138.0:length_min=88.0:length_std=14.654816149090248:length_sum=1245.0:mismatch_avg=9.636363636363637:mismatch_max=42.0:mismatch_min=1.0:mismatch_std=14.793733317001001:mismatch_sum=106.0:name=N1163712:qcovhsp_avg=98.39090909090909:qcovhsp_max=100.0:qcovhsp_min=95.5:qcovhsp_std=1.837092564600133:qcovhsp_sum=1082.3:qend_avg=112.81818181818181:qend_max=133.0:qend_min=90.0:qend_std=13.45227253528698:qend_sum=1241.0:qstart_avg=1.2727272727272727:qstart_max=4.0:qstart_min=1.0:qstart_std=0.9045340337332909:qstart_sum=14.0:ref_name_counter=GB_GCA_016708825.1_protein.faa_JADJEZ010000003.1_282@PF00015_full_PFAM.500.692--1||GB_GCA_018780805.1_protein.faa_JADMJD010000160.1_1@PF00015_full_PFAM.1.141--1||RS_GCF_000812465.1_protein.faa_NZ_JWMA01000027.1_2@PF00015_full_PFAM.171.351--1||RS_GCF_013376875.1_protein.faa_NZ_CP035951.1_4611@PF00015_full_PFAM.246.437--8:scovhsp_avg=60.90909090909091:scovhsp_max=73.9:scovhsp_min=52.4:scovhsp_std=6.690658345103949:scovhsp_sum=670.0:send_avg=129.8181818181818:send_max=179.0:send_min=106.0:send_std=23.30158012589782:send_sum=1428.0:sstart_avg=18.09090909090909:sstart_max=64.0:sstart_min=7.0:sstart_std=19.61863677962638:sstart_sum=199.0],dfb16269-4f51-47eb-afc4-ca559559a861_1@MCPsignal.70.172:5e-09[&&NHX:Sample=rhiztom3:Type=capture:besthit=98.0:bitscore=166.0:capture_class=c__Gammaproteobacteria:capture_domain=d__Bacteria:capture_family=f__Burkholderiaceae:capture_genus=g__Acidovorax:capture_order=o__Burkholderiales:capture_phylum=p__Proteobacteria:capture_species=s__Acidovorax sp001411535:evalue=3.37e-53:gapopen=0.0:heptad=MCP-36H:length=98.0:mismatch=2.0:qcovhsp=96.1:qend=98.0:qstart=1.0:ref_name=RS_GCF_000204195.1_protein.faa_NZ_AFBG01000020.1_149@PF00015_full_PFAM.207.395:scovhsp=52.1:send=132.0:sstart=35.0])0.699:1.8e-08[&&NHX:Sample_counter=rhiztom1--9||rhiztom2--11||rhiztom3--21:Type_counter=capture--41:besthit_avg=91.09999999999998:besthit_max=99.2:besthit_min=62.3:besthit_std=13.81468257128822:besthit_sum=1093.1999999999998:bitscore_avg=172.75:bitscore_max=216.0:bitscore_min=109.0:bitscore_std=35.25008059307357:bitscore_sum=2073.0:capture_class_counter=c__Alphaproteobacteria--3||c__Gammaproteobacteria--38:capture_domain_counter=d__Bacteria--41:capture_family_counter=f__Beijerinckiaceae--2||f__Burkholderiaceae--28||f__Enterobacteriaceae--2||f__Halomonadaceae--3||f__Pseudomonadaceae--3||f__Rhodocyclaceae--1||f__Xanthobacteraceae--1||f__Xanthomonadaceae--1:capture_genus_counter=g__Acidovorax--25||g__Aquabacterium--1||g__Azorhizobium--1||g__Cronobacter--1||g__Halomonas_E--3||g__Lysobacter--1||g__Methylobacterium--2||g__Paraburkholderia--1||g__Pseudomonas_A--3||g__Rubrivivax--1||g__Serratia--1||g__Sulfuritalea--1:capture_order_counter=o__Burkholderiales--29||o__Enterobacterales--2||o__Pseudomonadales--6||o__Rhizobiales--3||o__Xanthomonadales--1:capture_phylum_counter=p__Proteobacteria--41:capture_species_counter=s__Acidovorax sp001411535--25||s__Aquabacterium sp903871865--1||s__Azorhizobium caulinodans--1||s__Cronobacter universalis--1||s__Halomonas_E taeanensis--3||s__Lysobacter enzymogenes_C--1||s__Methylobacterium phyllostachyos--2||s__Paraburkholderia ginsengiterrae--1||s__Pseudomonas_A stutzeri_AF--1||s__Pseudomonas_A stutzeri_AL--2||s__Rubrivivax sp001295865--1||s__Serratia marcescens--1||s__Sulfuritalea sp903908065--1:evalue_avg=8.750150263333333e-33:evalue_max=1.05e-31:evalue_min=2.22e-72:evalue_std=3.031084181619306e-32:evalue_sum=1.0500180316e-31:gapopen_avg=0.3333333333333333:gapopen_max=2.0:gapopen_min=0.0:gapopen_std=0.6513389472789296:gapopen_sum=4.0:gtdb_class_counter=:gtdb_domain_counter=:gtdb_family_counter=:gtdb_genus_counter=:gtdb_order_counter=:gtdb_phylum_counter=:gtdb_species_counter=:heptad_counter=MCP-36H--41:lbd_counter=:length_avg=111.91666666666667:length_max=138.0:length_min=88.0:length_std=14.64400797927158:length_sum=1343.0:mismatch_avg=9.0:mismatch_max=42.0:mismatch_min=1.0:mismatch_std=14.276490528774284:mismatch_sum=108.0:name=N1163714:qcovhsp_avg=98.19999999999999:qcovhsp_max=100.0:qcovhsp_min=95.5:qcovhsp_std=1.8722859144517832:qcovhsp_sum=1178.3999999999999:qend_avg=111.58333333333333:qend_max=133.0:qend_min=90.0:qend_std=13.520747244904998:qend_sum=1339.0:qstart_avg=1.25:qstart_max=4.0:qstart_min=1.0:qstart_std=0.8660254037844386:qstart_sum=15.0:ref_name_counter=GB_GCA_016708825.1_protein.faa_JADJEZ010000003.1_282@PF00015_full_PFAM.500.692--1||GB_GCA_018780805.1_protein.faa_JADMJD010000160.1_1@PF00015_full_PFAM.1.141--1||RS_GCF_000204195.1_protein.faa_NZ_AFBG01000020.1_149@PF00015_full_PFAM.207.395--1||RS_GCF_000812465.1_protein.faa_NZ_JWMA01000027.1_2@PF00015_full_PFAM.171.351--1||RS_GCF_013376875.1_protein.faa_NZ_CP035951.1_4611@PF00015_full_PFAM.246.437--8:scovhsp_avg=60.175000000000004:scovhsp_max=73.9:scovhsp_min=52.1:scovhsp_std=6.867462810568795:scovhsp_sum=722.1:send_avg=130.0:send_max=179.0:send_min=106.0:send_std=22.22611077089287:send_sum=1560.0:sstart_avg=19.5:sstart_max=64.0:sstart_min=7.0:sstart_std=19.332027124108656:sstart_sum=234.0],(((03a48680-76bc-4f84-8b43-272ab1480970_3@MCPsignal.79.163:5e-09[&&NHX:Sample=rhiztom3:Type=capture:capture_class=c__Gammaproteobacteria:capture_domain=d__Bacteria:capture_family=f__Burkholderiaceae:capture_genus=g__Acidovorax:capture_order=o__Burkholderiales:capture_phylum=p__Proteobacteria:capture_species=s__Acidovorax sp001411535:heptad=MCP-36H],(83c0ecdc-b763-4089-bf1a-eb0f8910146d_5@MCPsignal.268.330:0.0132161[&&NHX:Sample=rhiztom3:Type=capture:capture_class=c__Polyangia:capture_domain=d__Bacteria:capture_family=f__Fen-1088:capture_genus=g__Fen-1137:capture_order=o__Palsa-1104_A:capture_phylum=p__Myxococcota:capture_species=s__Fen-1137 sp003157775:heptad=MCP-36H],c4b43218-1365-481f-88e1-08b8ecf3a720_3@MCPsignal.83.164:5e-09[&&NHX:Sample=rhiztom3:Type=capture:capture_class=c__Gammaproteobacteria:capture_domain=d__Bacteria:capture_family=f__Burkholderiaceae:capture_genus=g__Acidovorax:capture_order=o__Burkholderiales:capture_phylum=p__Proteobacteria:capture_species=s__Acidovorax sp001411535:heptad=MCP-36H])0:5e-09[&&NHX:Sample_counter=rhiztom3--2:Type_counter=capture--2:capture_class_counter=c__Gammaproteobacteria--1||c__Polyangia--1:capture_domain_counter=d__Bacteria--2:capture_family_counter=f__Burkholderiaceae--1||f__Fen-1088--1:capture_genus_counter=g__Acidovorax--1||g__Fen-1137--1:capture_order_counter=o__Burkholderiales--1||o__Palsa-1104_A--1:capture_phylum_counter=p__Myxococcota--1||p__Proteobacteria--1:capture_species_counter=s__Acidovorax sp001411535--1||s__Fen-1137 sp003157775--1:gtdb_class_counter=:gtdb_domain_counter=:gtdb_family_counter=:gtdb_genus_counter=:gtdb_order_counter=:gtdb_phylum_counter=:gtdb_species_counter=:heptad_counter=MCP-36H--2:lbd_counter=:name=N1163718:ref_name_counter=])0.992:5e-09[&&NHX:Sample_counter=rhiztom3--3:Type_counter=capture--3:capture_class_counter=c__Gammaproteobacteria--2||c__Polyangia--1:capture_domain_counter=d__Bacteria--3:capture_family_counter=f__Burkholderiaceae--2||f__Fen-1088--1:capture_genus_counter=g__Acidovorax--2||g__Fen-1137--1:capture_order_counter=o__Burkholderiales--2||o__Palsa-1104_A--1:capture_phylum_counter=p__Myxococcota--1||p__Proteobacteria--2:capture_species_counter=s__Acidovorax sp001411535--2||s__Fen-1137 sp003157775--1:gtdb_class_counter=:gtdb_domain_counter=:gtdb_family_counter=:gtdb_genus_counter=:gtdb_order_counter=:gtdb_phylum_counter=:gtdb_species_counter=:heptad_counter=MCP-36H--3:lbd_counter=:name=N1163719:ref_name_counter=],((5f01a31e-ec15-4c9d-b32b-500fcc71dd65_2@MCPsignal.434.589:5e-09[&&NHX:Sample=rhiztom2:Type=capture:capture_class=c__Gammaproteobacteria:capture_domain=d__Bacteria:capture_family=f__Pseudomonadaceae:capture_genus=g__Pseudomonas_A:capture_order=o__Pseudomonadales:capture_phylum=p__Proteobacteria:capture_species=s__Pseudomonas_A stutzeri_AL:heptad=MCP-36H],(((6b222a3e-2a25-46bf-9f70-c127a424e294_5@MCPsignal.230.348:5e-09[&&NHX:Sample=rhiztom3:Type=capture:besthit=99.1:bitscore=200.0:capture_class=c__Gammaproteobacteria:capture_domain=d__Bacteria:capture_family=f__Burkholderiaceae:capture_genus=g__Acidovorax:capture_order=o__Burkholderiales:capture_phylum=p__Proteobacteria:capture_species=s__Acidovorax sp001411535:evalue=2.09e-66:gapopen=0.0:heptad=MCP-36H:length=117.0:mismatch=1.0:qcovhsp=99.2:qend=117.0:qstart=1.0:ref_name=RS_GCF_013376875.1_protein.faa_NZ_CP035951.1_4611@PF00015_full_PFAM.246.437:scovhsp=61.3:send=131.0:sstart=15.0],(ec0ef1e2-5ce1-4a8c-b351-6275345667f9_6@MCPsignal.243.330:5e-09[&&NHX:Sample=rhiztom1:Type=capture:capture_class=c__Gammaproteobacteria:capture_domain=d__Bacteria:capture_family=f__Burkholderiaceae:capture_genus=g__Giesbergeria:capture_order=o__Burkholderiales:capture_phylum=p__Proteobacteria:capture_species=s__Giesbergeria sp012932145:heptad=MCP-36H],b3efca7c-27a2-48d5-ac6b-cd3de12f4692_4@MCPsignal.593.688:5e-09[&&NHX:Sample=rhiztom2:Type=capture:capture_class=c__Gammaproteobacteria:capture_domain=d__Bacteria:capture_family=f__Burkholderiaceae:capture_genus=g__Acidovorax:capture_order=o__Burkholderiales:capture_phylum=p__Proteobacteria:capture_species=s__Acidovorax sp001411535:heptad=MCP-36H])0.669:5e-09[&&NHX:Sample_counter=rhiztom1--1||rhiztom2--1:Type_counter=capture--2:capture_class_counter=c__Gammaproteobacteria--2:capture_domain_counter=d__Bacteria--2:capture_family_counter=f__Burkholderiaceae--2:capture_genus_counter=g__Acidovorax--1||g__Giesbergeria--1:capture_order_counter=o__Burkholderiales--2:capture_phylum_counter=p__Proteobacteria--2:capture_species_counter=s__Acidovorax sp001411535--1||s__Giesbergeria sp012932145--1:gtdb_class_counter=:gtdb_domain_counter=:gtdb_family_counter=:gtdb_genus_counter=:gtdb_order_counter=:gtdb_phylum_counter=:gtdb_species_counter=:heptad_counter=MCP-36H--2:lbd_counter=:name=N1163724:ref_name_counter=])0.879:0.0131745[&&NHX:Sample_counter=rhiztom1--1||rhiztom2--1||rhiztom3--1:Type_counter=capture--3:besthit_avg=99.1:besthit_max=99.1:besthit_min=99.1:besthit_std=0:besthit_sum=99.1:bitscore_avg=200.0:bitscore_max=200.0:bitscore_min=200.0:bitscore_std=0:bitscore_sum=200.0:capture_class_counter=c__Gammaproteobacteria--3:capture_domain_counter=d__Bacteria--3:capture_family_counter=f__Burkholderiaceae--3:capture_genus_counter=g__Acidovorax--2||g__Giesbergeria--1:capture_order_counter=o__Burkholderiales--3:capture_phylum_counter=p__Proteobacteria--3:capture_species_counter=s__Acidovorax sp001411535--2||s__Giesbergeria sp012932145--1:evalue_avg=2.09e-66:evalue_max=2.09e-66:evalue_min=2.09e-66:evalue_std=0:evalue_sum=2.09e-66:gapopen_avg=0.0:gapopen_max=0.0:gapopen_min=0.0:gapopen_std=0:gapopen_sum=0.0:gtdb_class_counter=:gtdb_domain_counter=:gtdb_family_counter=:gtdb_genus_counter=:gtdb_order_counter=:gtdb_phylum_counter=:gtdb_species_counter=:heptad_counter=MCP-36H--3:lbd_counter=:length_avg=117.0:length_max=117.0:length_min=117.0:length_std=0:length_sum=117.0:mismatch_avg=1.0:mismatch_max=1.0:mismatch_min=1.0:mismatch_std=0:mismatch_sum=1.0:name=N1163725:qcovhsp_avg=99.2:qcovhsp_max=99.2:qcovhsp_min=99.2:qcovhsp_std=0:qcovhsp_sum=99.2:qend_avg=117.0:qend_max=117.0:qend_min=117.0:qend_std=0:qend_sum=117.0:qstart_avg=1.0:qstart_max=1.0:qstart_min=1.0:qstart_std=0:qstart_sum=1.0:ref_name_counter=RS_GCF_013376875.1_protein.faa_NZ_CP035951.1_4611@PF00015_full_PFAM.246.437--1:scovhsp_avg=61.3:scovhsp_max=61.3:scovhsp_min=61.3:scovhsp_std=0:scovhsp_sum=61.3:send_avg=131.0:send_max=131.0:send_min=131.0:send_std=0:send_sum=131.0:sstart_avg=15.0:sstart_max=15.0:sstart_min=15.0:sstart_std=0:sstart_sum=15.0],((((85f4d0b4-935f-4664-908c-0e5fc17889f4_2@MCPsignal.326.419:5e-09[&&NHX:Sample=rhiztom3:Type=capture:capture_class=c__Gammaproteobacteria:capture_domain=d__Bacteria:capture_family=f__Chromobacteriaceae:capture_genus=g__Aquitalea:capture_order=o__Burkholderiales:capture_phylum=p__Proteobacteria:capture_species=s__Aquitalea sp003693445:heptad=MCP-36H],((2740bd75-694b-4dc9-8212-8b19d32167a9_2@MCPsignal.221.375:5e-09[&&NHX:Sample=rhiztom3:Type=capture:capture_class=c__Gammaproteobacteria:capture_domain=d__Bacteria:capture_family=f__Pseudomonadaceae:capture_genus=g__Pseudomonas_A:capture_order=o__Pseudomonadales:capture_phylum=p__Proteobacteria:capture_species=s__Pseudomonas_A stutzeri_AL:heptad=MCP-36H],((((((a7bba359-0c7c-4126-973a-bc5fc5f4b477_1@MCPsignal.34.173:5e-09[&&NHX:Sample=rhiztom2:Type=capture:capture_class=c__Gammaproteobacteria:capture_domain=d__Bacteria:capture_family=f__Burkholderiaceae:capture_genus=g__Acidovorax:capture_order=o__Burkholderiales:capture_phylum=p__Proteobacteria:capture_species=s__Acidovorax sp001411535:heptad=MCP-36H],f84aa2cf-497f-4e45-a8ff-c35423298b56_2@MCPsignal.33.148:5e-09[&&NHX:Sample=rhiztom3:Type=capture:capture_class=c__Gammaproteobacteria:capture_domain=d__Bacteria:capture_family=f__Burkholderiaceae:capture_genus=g__Acidovorax:capture_order=o__Burkholderiales:capture_phylum=p__Proteobacteria:capture_species=s__Acidovorax sp001411535:heptad=MCP-36H])0:6e-09[&&NHX:Sample_counter=rhiztom2--1||rhiztom3--1:Type_counter=capture--2:capture_class_counter=c__Gammaproteobacteria--2:capture_domain_counter=d__Bacteria--2:capture_family_counter=f__Burkholderiaceae--2:capture_genus_counter=g__Acidovorax--2:capture_order_counter=o__Burkholderiales--2:capture_phylum_counter=p__Proteobacteria--2:capture_species_counter=s__Acidovorax sp001411535--2:gtdb_class_counter=:gtdb_domain_counter=:gtdb_family_counter=:gtdb_genus_counter=:gtdb_order_counter=:gtdb_phylum_counter=:gtdb_species_counter=:heptad_counter=MCP-36H--2:lbd_counter=:name=N1163730:ref_name_counter=],57ea102c-95ca-4aec-b762-91696d0ad2b9_6@MCPsignal.25.147:0.0614849[&&NHX:Sample=rhiztom3:Type=capture:capture_class=c__Gammaproteobacteria:capture_domain=d__Bacteria:capture_family=f__Burkholderiaceae:capture_genus=g__Acidovorax:capture_order=o__Burkholderiales:capture_phylum=p__Proteobacteria:capture_species=s__Acidovorax sp001411535:heptad=MCP-36H])0.916:0.0121958[&&NHX:Sample_counter=rhiztom2--1||rhiztom3--2:Type_counter=capture--3:capture_class_counter=c__Gammaproteobacteria--3:capture_domain_counter=d__Bacteria--3:capture_family_counter=f__Burkholderiaceae--3:capture_genus_counter=g__Acidovorax--3:capture_order_counter=o__Burkholderiales--3:capture_phylum_counter=p__Proteobacteria--3:capture_species_counter=s__Acidovorax sp001411535--3:gtdb_class_counter=:gtdb_domain_counter=:gtdb_family_counter=:gtdb_genus_counter=:gtdb_order_counter=:gtdb_phylum_counter=:gtdb_species_counter=:heptad_counter=MCP-36H--3:lbd_counter=:name=N1163732:ref_name_counter=],(((((8eef0993-6d2c-4f22-8b6d-1445992039ba_5@MCPsignal.221.366:0[&&NHX:Sample=rhiztom1:Type=capture:capture_class=c__Gammaproteobacteria:capture_domain=d__Bacteria:capture_family=f__Burkholderiaceae:capture_genus=g__Acidovorax:capture_order=o__Burkholderiales:capture_phylum=p__Proteobacteria:capture_species=s__Acidovorax sp001411535:heptad=MCP-36H],7489324f-375b-4a31-a8da-8576322f4b10_5@MCPsignal.79.224:0[&&NHX:Sample=rhiztom3:Type=capture:capture_class=c__Gammaproteobacteria:capture_domain=d__Bacteria:capture_family=f__Pseudomonadaceae:capture_genus=g__Pseudomonas_A:capture_order=o__Pseudomonadales:capture_phylum=p__Proteobacteria:capture_species=s__Pseudomonas_A stutzeri_AL:heptad=MCP-36H]):0.00541534[&&NHX:Sample_counter=rhiztom1--1||rhiztom3--1:Type_counter=capture--2:capture_class_counter=c__Gammaproteobacteria--2:capture_domain_counter=d__Bacteria--2:capture_family_counter=f__Burkholderiaceae--1||f__Pseudomonadaceae--1:capture_genus_counter=g__Acidovorax--1||g__Pseudomonas_A--1:capture_order_counter=o__Burkholderiales--1||o__Pseudomonadales--1:capture_phylum_counter=p__Proteobacteria--2:capture_species_counter=s__Acidovorax sp001411535--1||s__Pseudomonas_A stutzeri_AL--1:gtdb_class_counter=:gtdb_domain_counter=:gtdb_family_counter=:gtdb_genus_counter=:gtdb_order_counter=:gtdb_phylum_counter=:gtdb_species_counter=:heptad_counter=MCP-36H--2:lbd_counter=:name=N1163735:ref_name_counter=],(((((((RS_GCF_013376875.1_protein.faa_NZ_CP035951.1_4611@PF00015_full_PFAM.246.437:0.0111927[&&NHX:Type=GTDB:gtdb_class=c__Gammaproteobacteria:gtdb_domain=d__Bacteria:gtdb_family=f__Burkholderiaceae:gtdb_genus=g__Acidovorax:gtdb_order=o__Burkholderiales:gtdb_phylum=p__Proteobacteria:gtdb_species=s__Acidovorax sp001411535:heptad=MCP-36H:species=d__Bacteria_p__Proteobacteria_c__Gammaproteobacteria_o__Burkholderiales_f__Burkholderiaceae_g__Acidovorax_s__Acidovorax sp001411535],(1fb9f8dc-7263-59f1-9c3d-4922cb8c072a_2@MCPsignal.223.379:5e-09[&&NHX:Sample=rhiztom3:Type=capture:capture_class=c__Gammaproteobacteria:capture_domain=d__Bacteria:capture_family=f__Burkholderiaceae:capture_genus=g__Acidovorax:capture_order=o__Burkholderiales:capture_phylum=p__Proteobacteria:capture_species=s__Acidovorax sp001411535:heptad=MCP-36H],(0be7dbe2-7042-4438-a4c0-f18f1c58ec01_3@MCPsignal.59.216:0.0152596[&&NHX:Sample=rhiztom3:Type=capture:besthit=79.6:bitscore=211.0:capture_class=c__Gammaproteobacteria:capture_domain=d__Bacteria:capture_family=f__Burkholderiaceae:capture_genus=g__Acidovorax:capture_order=o__Burkholderiales:capture_phylum=p__Proteobacteria:capture_species=s__Acidovorax sp001411535:evalue=3.14e-70:gapopen=1.0:heptad=MCP-36H:length=157.0:mismatch=31.0:qcovhsp=100.0:qend=157.0:qstart=1.0:ref_name=RS_GCF_003669015.1_protein.faa_NZ_CP033069.1_3102@PF00015_full_PFAM.206.380:scovhsp=89.7:send=158.0:sstart=3.0],e2b6e3eb-f2b0-4793-b6f3-fc6b81f6dd0a_3@MCPsignal.108.265:5e-09[&&NHX:Sample=rhiztom3:Type=capture:capture_class=c__Gammaproteobacteria:capture_domain=d__Bacteria:capture_family=f__Burkholderiaceae:capture_genus=g__Acidovorax:capture_order=o__Burkholderiales:capture_phylum=p__Proteobacteria:capture_species=s__Acidovorax sp001411535:heptad=MCP-36H])0:5e-09[&&NHX:Sample_counter=rhiztom3--2:Type_counter=capture--2:besthit_avg=79.6:besthit_max=79.6:besthit_min=79.6:besthit_std=0:besthit_sum=79.6:bitscore_avg=211.0:bitscore_max=211.0:bitscore_min=211.0:bitscore_std=0:bitscore_sum=211.0:capture_class_counter=c__Gammaproteobacteria--2:capture_domain_counter=d__Bacteria--2:capture_family_counter=f__Burkholderiaceae--2:capture_genus_counter=g__Acidovorax--2:capture_order_counter=o__Burkholderiales--2:capture_phylum_counter=p__Proteobacteria--2:capture_species_counter=s__Acidovorax sp001411535--2:evalue_avg=3.14e-70:evalue_max=3.14e-70:evalue_min=3.14e-70:evalue_std=0:evalue_sum=3.14e-70:gapopen_avg=1.0:gapopen_max=1.0:gapopen_min=1.0:gapopen_std=0:gapopen_sum=1.0:gtdb_class_counter=:gtdb_domain_counter=:gtdb_family_counter=:gtdb_genus_counter=:gtdb_order_counter=:gtdb_phylum_counter=:gtdb_species_counter=:heptad_counter=MCP-36H--2:lbd_counter=:length_avg=157.0:length_max=157.0:length_min=157.0:length_std=0:length_sum=157.0:mismatch_avg=31.0:mismatch_max=31.0:mismatch_min=31.0:mismatch_std=0:mismatch_sum=31.0:name=N1163740:qcovhsp_avg=100.0:qcovhsp_max=100.0:qcovhsp_min=100.0:qcovhsp_std=0:qcovhsp_sum=100.0:qend_avg=157.0:qend_max=157.0:qend_min=157.0:qend_std=0:qend_sum=157.0:qstart_avg=1.0:qstart_max=1.0:qstart_min=1.0:qstart_std=0:qstart_sum=1.0:ref_name_counter=RS_GCF_003669015.1_protein.faa_NZ_CP033069.1_3102@PF00015_full_PFAM.206.380--1:scovhsp_avg=89.7:scovhsp_max=89.7:scovhsp_min=89.7:scovhsp_std=0:scovhsp_sum=89.7:send_avg=158.0:send_max=158.0:send_min=158.0:send_std=0:send_sum=158.0:sstart_avg=3.0:sstart_max=3.0:sstart_min=3.0:sstart_std=0:sstart_sum=3.0])0.846:0.00504811[&&NHX:Sample_counter=rhiztom3--3:Type_counter=capture--3:besthit_avg=79.6:besthit_max=79.6:besthit_min=79.6:besthit_std=0:besthit_sum=79.6:bitscore_avg=211.0:bitscore_max=211.0:bitscore_min=211.0:bitscore_std=0:bitscore_sum=211.0:capture_class_counter=c__Gammaproteobacteria--3:capture_domain_counter=d__Bacteria--3:capture_family_counter=f__Burkholderiaceae--3:capture_genus_counter=g__Acidovorax--3:capture_order_counter=o__Burkholderiales--3:capture_phylum_counter=p__Proteobacteria--3:capture_species_counter=s__Acidovorax sp001411535--3:evalue_avg=3.14e-70:evalue_max=3.14e-70:evalue_min=3.14e-70:evalue_std=0:evalue_sum=3.14e-70:gapopen_avg=1.0:gapopen_max=1.0:gapopen_min=1.0:gapopen_std=0:gapopen_sum=1.0:gtdb_class_counter=:gtdb_domain_counter=:gtdb_family_counter=:gtdb_genus_counter=:gtdb_order_counter=:gtdb_phylum_counter=:gtdb_species_counter=:heptad_counter=MCP-36H--3:lbd_counter=:length_avg=157.0:length_max=157.0:length_min=157.0:length_std=0:length_sum=157.0:mismatch_avg=31.0:mismatch_max=31.0:mismatch_min=31.0:mismatch_std=0:mismatch_sum=31.0:name=N1163741:qcovhsp_avg=100.0:qcovhsp_max=100.0:qcovhsp_min=100.0:qcovhsp_std=0:qcovhsp_sum=100.0:qend_avg=157.0:qend_max=157.0:qend_min=157.0:qend_std=0:qend_sum=157.0:qstart_avg=1.0:qstart_max=1.0:qstart_min=1.0:qstart_std=0:qstart_sum=1.0:ref_name_counter=RS_GCF_003669015.1_protein.faa_NZ_CP033069.1_3102@PF00015_full_PFAM.206.380--1:scovhsp_avg=89.7:scovhsp_max=89.7:scovhsp_min=89.7:scovhsp_std=0:scovhsp_sum=89.7:send_avg=158.0:send_max=158.0:send_min=158.0:send_std=0:send_sum=158.0:sstart_avg=3.0:sstart_max=3.0:sstart_min=3.0:sstart_std=0:sstart_sum=3.0])0:5e-09[&&NHX:Sample_counter=rhiztom3--3:Type_counter=GTDB--1||capture--3:besthit_avg=79.6:besthit_max=79.6:besthit_min=79.6:besthit_std=0:besthit_sum=79.6:bitscore_avg=211.0:bitscore_max=211.0:bitscore_min=211.0:bitscore_std=0:bitscore_sum=211.0:capture_class_counter=c__Gammaproteobacteria--3:capture_domain_counter=d__Bacteria--3:capture_family_counter=f__Burkholderiaceae--3:capture_genus_counter=g__Acidovorax--3:capture_order_counter=o__Burkholderiales--3:capture_phylum_counter=p__Proteobacteria--3:capture_species_counter=s__Acidovorax sp001411535--3:evalue_avg=3.14e-70:evalue_max=3.14e-70:evalue_min=3.14e-70:evalue_std=0:evalue_sum=3.14e-70:gapopen_avg=1.0:gapopen_max=1.0:gapopen_min=1.0:gapopen_std=0:gapopen_sum=1.0:gtdb_class_counter=c__Gammaproteobacteria--1:gtdb_domain_counter=d__Bacteria--1:gtdb_family_counter=f__Burkholderiaceae--1:gtdb_genus_counter=g__Acidovorax--1:gtdb_order_counter=o__Burkholderiales--1:gtdb_phylum_counter=p__Proteobacteria--1:gtdb_species_counter=s__Acidovorax sp001411535--1:heptad_counter=MCP-36H--4:lbd_counter=:lca_tree=s__Acidovorax sp001411535:length_avg=157.0:length_max=157.0:length_min=157.0:length_std=0:length_sum=157.0:mismatch_avg=31.0:mismatch_max=31.0:mismatch_min=31.0:mismatch_std=0:mismatch_sum=31.0:name=N1163742:qcovhsp_avg=100.0:qcovhsp_max=100.0:qcovhsp_min=100.0:qcovhsp_std=0:qcovhsp_sum=100.0:qend_avg=157.0:qend_max=157.0:qend_min=157.0:qend_std=0:qend_sum=157.0:qstart_avg=1.0:qstart_max=1.0:qstart_min=1.0:qstart_std=0:qstart_sum=1.0:ref_name_counter=RS_GCF_003669015.1_protein.faa_NZ_CP033069.1_3102@PF00015_full_PFAM.206.380--1:scovhsp_avg=89.7:scovhsp_max=89.7:scovhsp_min=89.7:scovhsp_std=0:scovhsp_sum=89.7:send_avg=158.0:send_max=158.0:send_min=158.0:send_std=0:send_sum=158.0:sstart_avg=3.0:sstart_max=3.0:sstart_min=3.0:sstart_std=0:sstart_sum=3.0],(((d92434ad-7f53-4e7a-9046-9b94d539c1a9_1@MCPsignal.174.264:0.00851722[&&NHX:Sample=rhiztom3:Type=capture:besthit=75.3:bitscore=115.0:capture_class=c__Alphaproteobacteria:capture_domain=d__Bacteria:capture_family=f__Acetobacteraceae:capture_genus=g__Roseomonas_A:capture_order=o__Acetobacterales:capture_phylum=p__Proteobacteria:capture_species=s__Roseomonas_A sp019029495:evalue=7.21e-34:gapopen=0.0:heptad=MCP-36H:length=89.0:mismatch=22.0:qcovhsp=98.9:qend=89.0:qstart=1.0:ref_name=RS_GCF_003669015.1_protein.faa_NZ_CP033069.1_3102@PF00015_full_PFAM.206.380:scovhsp=51.1:send=153.0:sstart=65.0],7d8dedb2-9753-4de3-b2a1-66d7d8b7d048_3@MCPsignal.107.264:0.0464111[&&NHX:Sample=rhiztom1:Type=capture:capture_class=c__Gammaproteobacteria:capture_domain=d__Bacteria:capture_family=f__Burkholderiaceae:capture_genus=g__Acidovorax:capture_order=o__Burkholderiales:capture_phylum=p__Proteobacteria:capture_species=s__Acidovorax sp001411535:heptad=MCP-36H])0:5e-09[&&NHX:Sample_counter=rhiztom1--1||rhiztom3--1:Type_counter=capture--2:besthit_avg=75.3:besthit_max=75.3:besthit_min=75.3:besthit_std=0:besthit_sum=75.3:bitscore_avg=115.0:bitscore_max=115.0:bitscore_min=115.0:bitscore_std=0:bitscore_sum=115.0:capture_class_counter=c__Alphaproteobacteria--1||c__Gammaproteobacteria--1:capture_domain_counter=d__Bacteria--2:capture_family_counter=f__Acetobacteraceae--1||f__Burkholderiaceae--1:capture_genus_counter=g__Acidovorax--1||g__Roseomonas_A--1:capture_order_counter=o__Acetobacterales--1||o__Burkholderiales--1:capture_phylum_counter=p__Proteobacteria--2:capture_species_counter=s__Acidovorax sp001411535--1||s__Roseomonas_A sp019029495--1:evalue_avg=7.21e-34:evalue_max=7.21e-34:evalue_min=7.21e-34:evalue_std=0:evalue_sum=7.21e-34:gapopen_avg=0.0:gapopen_max=0.0:gapopen_min=0.0:gapopen_std=0:gapopen_sum=0.0:gtdb_class_counter=:gtdb_domain_counter=:gtdb_family_counter=:gtdb_genus_counter=:gtdb_order_counter=:gtdb_phylum_counter=:gtdb_species_counter=:heptad_counter=MCP-36H--2:lbd_counter=:length_avg=89.0:length_max=89.0:length_min=89.0:length_std=0:length_sum=89.0:mismatch_avg=22.0:mismatch_max=22.0:mismatch_min=22.0:mismatch_std=0:mismatch_sum=22.0:name=N1163745:qcovhsp_avg=98.9:qcovhsp_max=98.9:qcovhsp_min=98.9:qcovhsp_std=0:qcovhsp_sum=98.9:qend_avg=89.0:qend_max=89.0:qend_min=89.0:qend_std=0:qend_sum=89.0:qstart_avg=1.0:qstart_max=1.0:qstart_min=1.0:qstart_std=0:qstart_sum=1.0:ref_name_counter=RS_GCF_003669015.1_protein.faa_NZ_CP033069.1_3102@PF00015_full_PFAM.206.380--1:scovhsp_avg=51.1:scovhsp_max=51.1:scovhsp_min=51.1:scovhsp_std=0:scovhsp_sum=51.1:send_avg=153.0:send_max=153.0:send_min=153.0:send_std=0:send_sum=153.0:sstart_avg=65.0:sstart_max=65.0:sstart_min=65.0:sstart_std=0:sstart_sum=65.0],443c8d1d-48fe-4ae2-9d9e-623bb9b0bab8_5@MCPsignal.252.344:0.0170311[&&NHX:Sample=rhiztom3:Type=capture:capture_class=c__Clostridia:capture_domain=d__Bacteria:capture_family=f__Oscillospiraceae:capture_genus=g__An92:capture_order=o__Oscillospirales:capture_phylum=p__Firmicutes_A:capture_species=s__An92 sp019115265:heptad=MCP-36H])0:5e-09[&&NHX:Sample_counter=rhiztom1--1||rhiztom3--2:Type_counter=capture--3:besthit_avg=75.3:besthit_max=75.3:besthit_min=75.3:besthit_std=0:besthit_sum=75.3:bitscore_avg=115.0:bitscore_max=115.0:bitscore_min=115.0:bitscore_std=0:bitscore_sum=115.0:capture_class_counter=c__Alphaproteobacteria--1||c__Clostridia--1||c__Gammaproteobacteria--1:capture_domain_counter=d__Bacteria--3:capture_family_counter=f__Acetobacteraceae--1||f__Burkholderiaceae--1||f__Oscillospiraceae--1:capture_genus_counter=g__Acidovorax--1||g__An92--1||g__Roseomonas_A--1:capture_order_counter=o__Acetobacterales--1||o__Burkholderiales--1||o__Oscillospirales--1:capture_phylum_counter=p__Firmicutes_A--1||p__Proteobacteria--2:capture_species_counter=s__Acidovorax sp001411535--1||s__An92 sp019115265--1||s__Roseomonas_A sp019029495--1:evalue_avg=7.21e-34:evalue_max=7.21e-34:evalue_min=7.21e-34:evalue_std=0:evalue_sum=7.21e-34:gapopen_avg=0.0:gapopen_max=0.0:gapopen_min=0.0:gapopen_std=0:gapopen_sum=0.0:gtdb_class_counter=:gtdb_domain_counter=:gtdb_family_counter=:gtdb_genus_counter=:gtdb_order_counter=:gtdb_phylum_counter=:gtdb_species_counter=:heptad_counter=MCP-36H--3:lbd_counter=:length_avg=89.0:length_max=89.0:length_min=89.0:length_std=0:length_sum=89.0:mismatch_avg=22.0:mismatch_max=22.0:mismatch_min=22.0:mismatch_std=0:mismatch_sum=22.0:name=N1163747:qcovhsp_avg=98.9:qcovhsp_max=98.9:qcovhsp_min=98.9:qcovhsp_std=0:qcovhsp_sum=98.9:qend_avg=89.0:qend_max=89.0:qend_min=89.0:qend_std=0:qend_sum=89.0:qstart_avg=1.0:qstart_max=1.0:qstart_min=1.0:qstart_std=0:qstart_sum=1.0:ref_name_counter=RS_GCF_003669015.1_protein.faa_NZ_CP033069.1_3102@PF00015_full_PFAM.206.380--1:scovhsp_avg=51.1:scovhsp_max=51.1:scovhsp_min=51.1:scovhsp_std=0:scovhsp_sum=51.1:send_avg=153.0:send_max=153.0:send_min=153.0:send_std=0:send_sum=153.0:sstart_avg=65.0:sstart_max=65.0:sstart_min=65.0:sstart_std=0:sstart_sum=65.0],f208c01f-5af8-44c2-b63e-0bafeb8517dc_1@MCPsignal.1.135:0.0256618[&&NHX:Sample=rhiztom3:Type=capture:capture_class=c__Gammaproteobacteria:capture_domain=d__Bacteria:capture_family=f__Pseudomonadaceae:capture_genus=g__Pseudomonas_A:capture_order=o__Pseudomonadales:capture_phylum=p__Proteobacteria:capture_species=s__Pseudomonas_A stutzeri_AL:heptad=MCP-36H])0.756:0.00553111[&&NHX:Sample_counter=rhiztom1--1||rhiztom3--3:Type_counter=capture--4:besthit_avg=75.3:besthit_max=75.3:besthit_min=75.3:besthit_std=0:besthit_sum=75.3:bitscore_avg=115.0:bitscore_max=115.0:bitscore_min=115.0:bitscore_std=0:bitscore_sum=115.0:capture_class_counter=c__Alphaproteobacteria--1||c__Clostridia--1||c__Gammaproteobacteria--2:capture_domain_counter=d__Bacteria--4:capture_family_counter=f__Acetobacteraceae--1||f__Burkholderiaceae--1||f__Oscillospiraceae--1||f__Pseudomonadaceae--1:capture_genus_counter=g__Acidovorax--1||g__An92--1||g__Pseudomonas_A--1||g__Roseomonas_A--1:capture_order_counter=o__Acetobacterales--1||o__Burkholderiales--1||o__Oscillospirales--1||o__Pseudomonadales--1:capture_phylum_counter=p__Firmicutes_A--1||p__Proteobacteria--3:capture_species_counter=s__Acidovorax sp001411535--1||s__An92 sp019115265--1||s__Pseudomonas_A stutzeri_AL--1||s__Roseomonas_A sp019029495--1:evalue_avg=7.21e-34:evalue_max=7.21e-34:evalue_min=7.21e-34:evalue_std=0:evalue_sum=7.21e-34:gapopen_avg=0.0:gapopen_max=0.0:gapopen_min=0.0:gapopen_std=0:gapopen_sum=0.0:gtdb_class_counter=:gtdb_domain_counter=:gtdb_family_counter=:gtdb_genus_counter=:gtdb_order_counter=:gtdb_phylum_counter=:gtdb_species_counter=:heptad_counter=MCP-36H--4:lbd_counter=:length_avg=89.0:length_max=89.0:length_min=89.0:length_std=0:length_sum=89.0:mismatch_avg=22.0:mismatch_max=22.0:mismatch_min=22.0:mismatch_std=0:mismatch_sum=22.0:name=N1163749:qcovhsp_avg=98.9:qcovhsp_max=98.9:qcovhsp_min=98.9:qcovhsp_std=0:qcovhsp_sum=98.9:qend_avg=89.0:qend_max=89.0:qend_min=89.0:qend_std=0:qend_sum=89.0:qstart_avg=1.0:qstart_max=1.0:qstart_min=1.0:qstart_std=0:qstart_sum=1.0:ref_name_counter=RS_GCF_003669015.1_protein.faa_NZ_CP033069.1_3102@PF00015_full_PFAM.206.380--1:scovhsp_avg=51.1:scovhsp_max=51.1:scovhsp_min=51.1:scovhsp_std=0:scovhsp_sum=51.1:send_avg=153.0:send_max=153.0:send_min=153.0:send_std=0:send_sum=153.0:sstart_avg=65.0:sstart_max=65.0:sstart_min=65.0:sstart_std=0:sstart_sum=65.0])0:5e-09[&&NHX:Sample_counter=rhiztom1--1||rhiztom3--6:Type_counter=GTDB--1||capture--7:besthit_avg=77.44999999999999:besthit_max=79.6:besthit_min=75.3:besthit_std=3.0405591591021524:besthit_sum=154.89999999999998:bitscore_avg=163.0:bitscore_max=211.0:bitscore_min=115.0:bitscore_std=67.88225099390856:bitscore_sum=326.0:capture_class_counter=c__Alphaproteobacteria--1||c__Clostridia--1||c__Gammaproteobacteria--5:capture_domain_counter=d__Bacteria--7:capture_family_counter=f__Acetobacteraceae--1||f__Burkholderiaceae--4||f__Oscillospiraceae--1||f__Pseudomonadaceae--1:capture_genus_counter=g__Acidovorax--4||g__An92--1||g__Pseudomonas_A--1||g__Roseomonas_A--1:capture_order_counter=o__Acetobacterales--1||o__Burkholderiales--4||o__Oscillospirales--1||o__Pseudomonadales--1:capture_phylum_counter=p__Firmicutes_A--1||p__Proteobacteria--6:capture_species_counter=s__Acidovorax sp001411535--4||s__An92 sp019115265--1||s__Pseudomonas_A stutzeri_AL--1||s__Roseomonas_A sp019029495--1:evalue_avg=3.605e-34:evalue_max=7.21e-34:evalue_min=3.14e-70:evalue_std=5.098239892355008e-34:evalue_sum=7.21e-34:gapopen_avg=0.5:gapopen_max=1.0:gapopen_min=0.0:gapopen_std=0.7071067811865476:gapopen_sum=1.0:gtdb_class_counter=c__Gammaproteobacteria--1:gtdb_domain_counter=d__Bacteria--1:gtdb_family_counter=f__Burkholderiaceae--1:gtdb_genus_counter=g__Acidovorax--1:gtdb_order_counter=o__Burkholderiales--1:gtdb_phylum_counter=p__Proteobacteria--1:gtdb_species_counter=s__Acidovorax sp001411535--1:heptad_counter=MCP-36H--8:lbd_counter=:lca_tree=s__Acidovorax sp001411535:length_avg=123.0:length_max=157.0:length_min=89.0:length_std=48.08326112068523:length_sum=246.0:mismatch_avg=26.5:mismatch_max=31.0:mismatch_min=22.0:mismatch_std=6.363961030678928:mismatch_sum=53.0:name=N1163750:qcovhsp_avg=99.45:qcovhsp_max=100.0:qcovhsp_min=98.9:qcovhsp_std=0.7778174593051983:qcovhsp_sum=198.9:qend_avg=123.0:qend_max=157.0:qend_min=89.0:qend_std=48.08326112068523:qend_sum=246.0:qstart_avg=1.0:qstart_max=1.0:qstart_min=1.0:qstart_std=0.0:qstart_sum=2.0:ref_name_counter=RS_GCF_003669015.1_protein.faa_NZ_CP033069.1_3102@PF00015_full_PFAM.206.380--2:scovhsp_avg=70.4:scovhsp_max=89.7:scovhsp_min=51.1:scovhsp_std=27.294321753800734:scovhsp_sum=140.8:send_avg=155.5:send_max=158.0:send_min=153.0:send_std=3.5355339059327378:send_sum=311.0:sstart_avg=34.0:sstart_max=65.0:sstart_min=3.0:sstart_std=43.840620433565945:sstart_sum=68.0],(8b0f0c96-27cb-4356-8b9d-c5a057fa92f2_5@MCPsignal.54.210:0.00500246[&&NHX:Sample=rhiztom3:Type=capture:capture_class=c__Gammaproteobacteria:capture_domain=d__Bacteria:capture_family=f__Pseudomonadaceae:capture_genus=g__Pseudomonas_A:capture_order=o__Pseudomonadales:capture_phylum=p__Proteobacteria:capture_species=s__Pseudomonas_A stutzeri_AL:heptad=MCP-36H],((10bfdd34-01fb-4568-9768-4114c569ec83_1@MCPsignal.163.319:0.0101063[&&NHX:Sample=rhiztom3:Type=capture:capture_class=c__Gammaproteobacteria:capture_domain=d__Bacteria:capture_family=f__Burkholderiaceae:capture_genus=g__Acidovorax:capture_order=o__Burkholderiales:capture_phylum=p__Proteobacteria:capture_species=s__Acidovorax sp001411535:heptad=MCP-36H],((503b6c78-a051-4583-91a6-9d62ffbeba53_3@MCPsignal.135.291:0.0100052[&&NHX:Sample=rhiztom1:Type=capture:capture_class=c__Gammaproteobacteria:capture_domain=d__Bacteria:capture_family=f__Burkholderiaceae:capture_genus=g__Acidovorax:capture_order=o__Burkholderiales:capture_phylum=p__Proteobacteria:capture_species=s__Acidovorax sp001411535:heptad=MCP-36H],79091cdc-053b-4d62-9d9a-c9a5ca39fa84_3@MCPsignal.47.203:5e-09[&&NHX:Sample=rhiztom3:Type=capture:capture_class=c__Gammaproteobacteria:capture_domain=d__Bacteria:capture_family=f__Pseudomonadaceae:capture_genus=g__Pseudomonas_A:capture_order=o__Pseudomonadales:capture_phylum=p__Proteobacteria:capture_species=s__Pseudomonas_A stutzeri_AL:heptad=MCP-36H])0.875:0.004991[&&NHX:Sample_counter=rhiztom1--1||rhiztom3--1:Type_counter=capture--2:capture_class_counter=c__Gammaproteobacteria--2:capture_domain_counter=d__Bacteria--2:capture_family_counter=f__Burkholderiaceae--1||f__Pseudomonadaceae--1:capture_genus_counter=g__Acidovorax--1||g__Pseudomonas_A--1:capture_order_counter=o__Burkholderiales--1||o__Pseudomonadales--1:capture_phylum_counter=p__Proteobacteria--2:capture_species_counter=s__Acidovorax sp001411535--1||s__Pseudomonas_A stutzeri_AL--1:gtdb_class_counter=:gtdb_domain_counter=:gtdb_family_counter=:gtdb_genus_counter=:gtdb_order_counter=:gtdb_phylum_counter=:gtdb_species_counter=:heptad_counter=MCP-36H--2:lbd_counter=:name=N1163755:ref_name_counter=],9f2552fb-5d2c-449f-9760-354c6a178416_4@MCPsignal.239.395:0.0100517[&&NHX:Sample=rhiztom3:Type=capture:capture_class=c__Gammaproteobacteria:capture_domain=d__Bacteria:capture_family=f__Burkholderiaceae:capture_genus=g__Acidovorax:capture_order=o__Burkholderiales:capture_phylum=p__Proteobacteria:capture_species=s__Acidovorax sp001411535:heptad=MCP-36H])0:5e-09[&&NHX:Sample_counter=rhiztom1--1||rhiztom3--2:Type_counter=capture--3:capture_class_counter=c__Gammaproteobacteria--3:capture_domain_counter=d__Bacteria--3:capture_family_counter=f__Burkholderiaceae--2||f__Pseudomonadaceae--1:capture_genus_counter=g__Acidovorax--2||g__Pseudomonas_A--1:capture_order_counter=o__Burkholderiales--2||o__Pseudomonadales--1:capture_phylum_counter=p__Proteobacteria--3:capture_species_counter=s__Acidovorax sp001411535--2||s__Pseudomonas_A stutzeri_AL--1:gtdb_class_counter=:gtdb_domain_counter=:gtdb_family_counter=:gtdb_genus_counter=:gtdb_order_counter=:gtdb_phylum_counter=:gtdb_species_counter=:heptad_counter=MCP-36H--3:lbd_counter=:name=N1163757:ref_name_counter=])0:5e-09[&&NHX:Sample_counter=rhiztom1--1||rhiztom3--3:Type_counter=capture--4:capture_class_counter=c__Gammaproteobacteria--4:capture_domain_counter=d__Bacteria--4:capture_family_counter=f__Burkholderiaceae--3||f__Pseudomonadaceae--1:capture_genus_counter=g__Acidovorax--3||g__Pseudomonas_A--1:capture_order_counter=o__Burkholderiales--3||o__Pseudomonadales--1:capture_phylum_counter=p__Proteobacteria--4:capture_species_counter=s__Acidovorax sp001411535--3||s__Pseudomonas_A stutzeri_AL--1:gtdb_class_counter=:gtdb_domain_counter=:gtdb_family_counter=:gtdb_genus_counter=:gtdb_order_counter=:gtdb_phylum_counter=:gtdb_species_counter=:heptad_counter=MCP-36H--4:lbd_counter=:name=N1163758:ref_name_counter=],(34cf5bae-36f0-4255-9165-3c1747262a00_3@MCPsignal.235.391:0.0101721[&&NHX:Sample=rhiztom3:Type=capture:capture_class=c__Gammaproteobacteria:capture_domain=d__Bacteria:capture_family=f__Pseudomonadaceae:capture_genus=g__Pseudomonas_A:capture_order=o__Pseudomonadales:capture_phylum=p__Proteobacteria:capture_species=s__Pseudomonas_A stutzeri_AL:heptad=MCP-36H],(((2307bbbe-b13c-4e3a-b817-d7596e2cd235_5@MCPsignal.308.392:0.0117436[&&NHX:Sample=rhiztom2:Type=capture:capture_class=c__Gammaproteobacteria:capture_domain=d__Bacteria:capture_family=f__Burkholderiaceae:capture_genus=g__Acidovorax:capture_order=o__Burkholderiales:capture_phylum=p__Proteobacteria:capture_species=s__Acidovorax sp001411535:heptad=MCP-36H],(fd4c0164-6f47-4b3d-999b-058c90614482_4@MCPsignal.294.400:0.0171404[&&NHX:Sample=rhiztom3:Type=capture:besthit=97.1:bitscore=174.0:capture_class=c__Gammaproteobacteria:capture_domain=d__Bacteria:capture_family=f__Burkholderiaceae:capture_genus=g__Acidovorax:capture_order=o__Burkholderiales:capture_phylum=p__Proteobacteria:capture_species=s__Acidovorax sp001411535:evalue=1.39e-56:gapopen=0.0:heptad=MCP-36H:length=105.0:mismatch=3.0:qcovhsp=99.1:qend=105.0:qstart=1.0:ref_name=RS_GCF_013376875.1_protein.faa_NZ_CP035951.1_4611@PF00015_full_PFAM.246.437:scovhsp=55.0:send=111.0:sstart=7.0],((b0c0b413-c9b4-4cb0-8ad5-c2646524b319_3@MCPsignal.55.225:0.0417039[&&NHX:Sample=rhiztom2:Type=capture:capture_class=c__Gammaproteobacteria:capture_domain=d__Bacteria:capture_family=f__Burkholderiaceae:capture_genus=g__Acidovorax:capture_order=o__Burkholderiales:capture_phylum=p__Proteobacteria:capture_species=s__Acidovorax sp001411535:heptad=MCP-36H],(5ef33766-622d-4e31-99c0-fdf53c9c4141_3@MCPsignal.229.296:5e-09[&&NHX:Sample=rhiztom1:Type=capture:capture_class=c__Gammaproteobacteria:capture_domain=d__Bacteria:capture_family=f__Xanthomonadaceae:capture_genus=g__Luteimonas:capture_order=o__Xanthomonadales:capture_phylum=p__Proteobacteria:capture_species=s__Luteimonas sp014212025:heptad=MCP-36H],38e282e6-5da9-4c3d-bbc0-37ecd587ab77_2@MCPsignal.306.413:0.0084402[&&NHX:Sample=rhiztom3:Type=capture:besthit=96.2:bitscore=164.0:capture_class=c__Gammaproteobacteria:capture_domain=d__Bacteria:capture_family=f__Burkholderiaceae:capture_genus=g__Acidovorax:capture_order=o__Burkholderiales:capture_phylum=p__Proteobacteria:capture_species=s__Acidovorax sp001411535:evalue=1.29e-52:gapopen=1.0:heptad=MCP-36H:length=104.0:mismatch=3.0:qcovhsp=97.2:qend=104.0:qstart=1.0:ref_name=RS_GCF_013376875.1_protein.faa_NZ_CP035951.1_4611@PF00015_full_PFAM.246.437:scovhsp=53.9:send=109.0:sstart=7.0])0:5e-09[&&NHX:Sample_counter=rhiztom1--1||rhiztom3--1:Type_counter=capture--2:besthit_avg=96.2:besthit_max=96.2:besthit_min=96.2:besthit_std=0:besthit_sum=96.2:bitscore_avg=164.0:bitscore_max=164.0:bitscore_min=164.0:bitscore_std=0:bitscore_sum=164.0:capture_class_counter=c__Gammaproteobacteria--2:capture_domain_counter=d__Bacteria--2:capture_family_counter=f__Burkholderiaceae--1||f__Xanthomonadaceae--1:capture_genus_counter=g__Acidovorax--1||g__Luteimonas--1:capture_order_counter=o__Burkholderiales--1||o__Xanthomonadales--1:capture_phylum_counter=p__Proteobacteria--2:capture_species_counter=s__Acidovorax sp001411535--1||s__Luteimonas sp014212025--1:evalue_avg=1.29e-52:evalue_max=1.29e-52:evalue_min=1.29e-52:evalue_std=0:evalue_sum=1.29e-52:gapopen_avg=1.0:gapopen_max=1.0:gapopen_min=1.0:gapopen_std=0:gapopen_sum=1.0:gtdb_class_counter=:gtdb_domain_counter=:gtdb_family_counter=:gtdb_genus_counter=:gtdb_order_counter=:gtdb_phylum_counter=:gtdb_species_counter=:heptad_counter=MCP-36H--2:lbd_counter=:length_avg=104.0:length_max=104.0:length_min=104.0:length_std=0:length_sum=104.0:mismatch_avg=3.0:mismatch_max=3.0:mismatch_min=3.0:mismatch_std=0:mismatch_sum=3.0:name=N1163765:qcovhsp_avg=97.2:qcovhsp_max=97.2:qcovhsp_min=97.2:qcovhsp_std=0:qcovhsp_sum=97.2:qend_avg=104.0:qend_max=104.0:qend_min=104.0:qend_std=0:qend_sum=104.0:qstart_avg=1.0:qstart_max=1.0:qstart_min=1.0:qstart_std=0:qstart_sum=1.0:ref_name_counter=RS_GCF_013376875.1_protein.faa_NZ_CP035951.1_4611@PF00015_full_PFAM.246.437--1:scovhsp_avg=53.9:scovhsp_max=53.9:scovhsp_min=53.9:scovhsp_std=0:scovhsp_sum=53.9:send_avg=109.0:send_max=109.0:send_min=109.0:send_std=0:send_sum=109.0:sstart_avg=7.0:sstart_max=7.0:sstart_min=7.0:sstart_std=0:sstart_sum=7.0])0:5e-09[&&NHX:Sample_counter=rhiztom1--1||rhiztom2--1||rhiztom3--1:Type_counter=capture--3:besthit_avg=96.2:besthit_max=96.2:besthit_min=96.2:besthit_std=0:besthit_sum=96.2:bitscore_avg=164.0:bitscore_max=164.0:bitscore_min=164.0:bitscore_std=0:bitscore_sum=164.0:capture_class_counter=c__Gammaproteobacteria--3:capture_domain_counter=d__Bacteria--3:capture_family_counter=f__Burkholderiaceae--2||f__Xanthomonadaceae--1:capture_genus_counter=g__Acidovorax--2||g__Luteimonas--1:capture_order_counter=o__Burkholderiales--2||o__Xanthomonadales--1:capture_phylum_counter=p__Proteobacteria--3:capture_species_counter=s__Acidovorax sp001411535--2||s__Luteimonas sp014212025--1:evalue_avg=1.29e-52:evalue_max=1.29e-52:evalue_min=1.29e-52:evalue_std=0:evalue_sum=1.29e-52:gapopen_avg=1.0:gapopen_max=1.0:gapopen_min=1.0:gapopen_std=0:gapopen_sum=1.0:gtdb_class_counter=:gtdb_domain_counter=:gtdb_family_counter=:gtdb_genus_counter=:gtdb_order_counter=:gtdb_phylum_counter=:gtdb_species_counter=:heptad_counter=MCP-36H--3:lbd_counter=:length_avg=104.0:length_max=104.0:length_min=104.0:length_std=0:length_sum=104.0:mismatch_avg=3.0:mismatch_max=3.0:mismatch_min=3.0:mismatch_std=0:mismatch_sum=3.0:name=N1163766:qcovhsp_avg=97.2:qcovhsp_max=97.2:qcovhsp_min=97.2:qcovhsp_std=0:qcovhsp_sum=97.2:qend_avg=104.0:qend_max=104.0:qend_min=104.0:qend_std=0:qend_sum=104.0:qstart_avg=1.0:qstart_max=1.0:qstart_min=1.0:qstart_std=0:qstart_sum=1.0:ref_name_counter=RS_GCF_013376875.1_protein.faa_NZ_CP035951.1_4611@PF00015_full_PFAM.246.437--1:scovhsp_avg=53.9:scovhsp_max=53.9:scovhsp_min=53.9:scovhsp_std=0:scovhsp_sum=53.9:send_avg=109.0:send_max=109.0:send_min=109.0:send_std=0:send_sum=109.0:sstart_avg=7.0:sstart_max=7.0:sstart_min=7.0:sstart_std=0:sstart_sum=7.0],89102b87-2463-49d6-b404-b8d297a10c9c_3@MCPsignal.98.203:5e-09[&&NHX:Sample=rhiztom3:Type=capture:besthit=98.1:bitscore=172.0:capture_class=c__Gammaproteobacteria:capture_domain=d__Bacteria:capture_family=f__Burkholderiaceae:capture_genus=g__Acidovorax:capture_order=o__Burkholderiales:capture_phylum=p__Proteobacteria:capture_species=s__Acidovorax sp001411535:evalue=1.09e-55:gapopen=0.0:heptad=MCP-36H:length=103.0:mismatch=2.0:qcovhsp=98.1:qend=103.0:qstart=1.0:ref_name=RS_GCF_013376875.1_protein.faa_NZ_CP035951.1_4611@PF00015_full_PFAM.246.437:scovhsp=53.9:send=109.0:sstart=7.0])0.921:0.0737963[&&NHX:Sample_counter=rhiztom1--1||rhiztom2--1||rhiztom3--2:Type_counter=capture--4:besthit_avg=97.15:besthit_max=98.1:besthit_min=96.2:besthit_std=1.3435028842544343:besthit_sum=194.3:bitscore_avg=168.0:bitscore_max=172.0:bitscore_min=164.0:bitscore_std=5.656854249492381:bitscore_sum=336.0:capture_class_counter=c__Gammaproteobacteria--4:capture_domain_counter=d__Bacteria--4:capture_family_counter=f__Burkholderiaceae--3||f__Xanthomonadaceae--1:capture_genus_counter=g__Acidovorax--3||g__Luteimonas--1:capture_order_counter=o__Burkholderiales--3||o__Xanthomonadales--1:capture_phylum_counter=p__Proteobacteria--4:capture_species_counter=s__Acidovorax sp001411535--3||s__Luteimonas sp014212025--1:evalue_avg=6.45545e-53:evalue_max=1.29e-52:evalue_min=1.09e-55:evalue_std=9.11397001339153e-53:evalue_sum=1.29109e-52:gapopen_avg=0.5:gapopen_max=1.0:gapopen_min=0.0:gapopen_std=0.7071067811865476:gapopen_sum=1.0:gtdb_class_counter=:gtdb_domain_counter=:gtdb_family_counter=:gtdb_genus_counter=:gtdb_order_counter=:gtdb_phylum_counter=:gtdb_species_counter=:heptad_counter=MCP-36H--4:lbd_counter=:length_avg=103.5:length_max=104.0:length_min=103.0:length_std=0.7071067811865476:length_sum=207.0:mismatch_avg=2.5:mismatch_max=3.0:mismatch_min=2.0:mismatch_std=0.7071067811865476:mismatch_sum=5.0:name=N1163768:qcovhsp_avg=97.65:qcovhsp_max=98.1:qcovhsp_min=97.2:qcovhsp_std=0.6363961030678867:qcovhsp_sum=195.3:qend_avg=103.5:qend_max=104.0:qend_min=103.0:qend_std=0.7071067811865476:qend_sum=207.0:qstart_avg=1.0:qstart_max=1.0:qstart_min=1.0:qstart_std=0.0:qstart_sum=2.0:ref_name_counter=RS_GCF_013376875.1_protein.faa_NZ_CP035951.1_4611@PF00015_full_PFAM.246.437--2:scovhsp_avg=53.9:scovhsp_max=53.9:scovhsp_min=53.9:scovhsp_std=0.0:scovhsp_sum=107.8:send_avg=109.0:send_max=109.0:send_min=109.0:send_std=0.0:send_sum=218.0:sstart_avg=7.0:sstart_max=7.0:sstart_min=7.0:sstart_std=0.0:sstart_sum=14.0])0.237:0.0299071[&&NHX:Sample_counter=rhiztom1--1||rhiztom2--1||rhiztom3--3:Type_counter=capture--5:besthit_avg=97.13333333333333:besthit_max=98.1:besthit_min=96.2:besthit_std=0.9504384952922127:besthit_sum=291.4:bitscore_avg=170.0:bitscore_max=174.0:bitscore_min=164.0:bitscore_std=5.291502622129181:bitscore_sum=510.0:capture_class_counter=c__Gammaproteobacteria--5:capture_domain_counter=d__Bacteria--5:capture_family_counter=f__Burkholderiaceae--4||f__Xanthomonadaceae--1:capture_genus_counter=g__Acidovorax--4||g__Luteimonas--1:capture_order_counter=o__Burkholderiales--4||o__Xanthomonadales--1:capture_phylum_counter=p__Proteobacteria--5:capture_species_counter=s__Acidovorax sp001411535--4||s__Luteimonas sp014212025--1:evalue_avg=4.304096666666667e-53:evalue_max=1.29e-52:evalue_min=1.39e-56:evalue_std=7.444272173761068e-53:evalue_sum=1.291229e-52:gapopen_avg=0.3333333333333333:gapopen_max=1.0:gapopen_min=0.0:gapopen_std=0.5773502691896258:gapopen_sum=1.0:gtdb_class_counter=:gtdb_domain_counter=:gtdb_family_counter=:gtdb_genus_counter=:gtdb_order_counter=:gtdb_phylum_counter=:gtdb_species_counter=:heptad_counter=MCP-36H--5:lbd_counter=:length_avg=104.0:length_max=105.0:length_min=103.0:length_std=1.0:length_sum=312.0:mismatch_avg=2.6666666666666665:mismatch_max=3.0:mismatch_min=2.0:mismatch_std=0.5773502691896258:mismatch_sum=8.0:name=N1163769:qcovhsp_avg=98.13333333333333:qcovhsp_max=99.1:qcovhsp_min=97.2:qcovhsp_std=0.9504384952922127:qcovhsp_sum=294.4:qend_avg=104.0:qend_max=105.0:qend_min=103.0:qend_std=1.0:qend_sum=312.0:qstart_avg=1.0:qstart_max=1.0:qstart_min=1.0:qstart_std=0.0:qstart_sum=3.0:ref_name_counter=RS_GCF_013376875.1_protein.faa_NZ_CP035951.1_4611@PF00015_full_PFAM.246.437--3:scovhsp_avg=54.26666666666667:scovhsp_max=55.0:scovhsp_min=53.9:scovhsp_std=0.6350852961085892:scovhsp_sum=162.8:send_avg=109.66666666666667:send_max=111.0:send_min=109.0:send_std=1.1547005383792517:send_sum=329.0:sstart_avg=7.0:sstart_max=7.0:sstart_min=7.0:sstart_std=0.0:sstart_sum=21.0])0:1.8e-08[&&NHX:Sample_counter=rhiztom1--1||rhiztom2--2||rhiztom3--3:Type_counter=capture--6:besthit_avg=97.13333333333333:besthit_max=98.1:besthit_min=96.2:besthit_std=0.9504384952922127:besthit_sum=291.4:bitscore_avg=170.0:bitscore_max=174.0:bitscore_min=164.0:bitscore_std=5.291502622129181:bitscore_sum=510.0:capture_class_counter=c__Gammaproteobacteria--6:capture_domain_counter=d__Bacteria--6:capture_family_counter=f__Burkholderiaceae--5||f__Xanthomonadaceae--1:capture_genus_counter=g__Acidovorax--5||g__Luteimonas--1:capture_order_counter=o__Burkholderiales--5||o__Xanthomonadales--1:capture_phylum_counter=p__Proteobacteria--6:capture_species_counter=s__Acidovorax sp001411535--5||s__Luteimonas sp014212025--1:evalue_avg=4.304096666666667e-53:evalue_max=1.29e-52:evalue_min=1.39e-56:evalue_std=7.444272173761068e-53:evalue_sum=1.291229e-52:gapopen_avg=0.3333333333333333:gapopen_max=1.0:gapopen_min=0.0:gapopen_std=0.5773502691896258:gapopen_sum=1.0:gtdb_class_counter=:gtdb_domain_counter=:gtdb_family_counter=:gtdb_genus_counter=:gtdb_order_counter=:gtdb_phylum_counter=:gtdb_species_counter=:heptad_counter=MCP-36H--6:lbd_counter=:length_avg=104.0:length_max=105.0:length_min=103.0:length_std=1.0:length_sum=312.0:mismatch_avg=2.6666666666666665:mismatch_max=3.0:mismatch_min=2.0:mismatch_std=0.5773502691896258:mismatch_sum=8.0:name=N1163770:qcovhsp_avg=98.13333333333333:qcovhsp_max=99.1:qcovhsp_min=97.2:qcovhsp_std=0.9504384952922127:qcovhsp_sum=294.4:qend_avg=104.0:qend_max=105.0:qend_min=103.0:qend_std=1.0:qend_sum=312.0:qstart_avg=1.0:qstart_max=1.0:qstart_min=1.0:qstart_std=0.0:qstart_sum=3.0:ref_name_counter=RS_GCF_013376875.1_protein.faa_NZ_CP035951.1_4611@PF00015_full_PFAM.246.437--3:scovhsp_avg=54.26666666666667:scovhsp_max=55.0:scovhsp_min=53.9:scovhsp_std=0.6350852961085892:scovhsp_sum=162.8:send_avg=109.66666666666667:send_max=111.0:send_min=109.0:send_std=1.1547005383792517:send_sum=329.0:sstart_avg=7.0:sstart_max=7.0:sstart_min=7.0:sstart_std=0.0:sstart_sum=21.0],efb20482-384c-5c65-92d6-bd9bbdb7e25a_4@MCPsignal.353.460:0.0083096[&&NHX:Sample=rhiztom2:Type=capture:besthit=98.1:bitscore=178.0:capture_class=c__Gammaproteobacteria:capture_domain=d__Bacteria:capture_family=f__Burkholderiaceae:capture_genus=g__Acidovorax:capture_order=o__Burkholderiales:capture_phylum=p__Proteobacteria:capture_species=s__Acidovorax sp001411535:evalue=4.37e-58:gapopen=0.0:heptad=MCP-36H:length=107.0:mismatch=2.0:qcovhsp=100.0:qend=107.0:qstart=1.0:ref_name=RS_GCF_013376875.1_protein.faa_NZ_CP035951.1_4611@PF00015_full_PFAM.246.437:scovhsp=56.0:send=114.0:sstart=8.0])0:5e-09[&&NHX:Sample_counter=rhiztom1--1||rhiztom2--3||rhiztom3--3:Type_counter=capture--7:besthit_avg=97.375:besthit_max=98.1:besthit_min=96.2:besthit_std=0.9142392101268282:besthit_sum=389.5:bitscore_avg=172.0:bitscore_max=178.0:bitscore_min=164.0:bitscore_std=5.887840577551898:bitscore_sum=688.0:capture_class_counter=c__Gammaproteobacteria--7:capture_domain_counter=d__Bacteria--7:capture_family_counter=f__Burkholderiaceae--6||f__Xanthomonadaceae--1:capture_genus_counter=g__Acidovorax--6||g__Luteimonas--1:capture_order_counter=o__Burkholderiales--6||o__Xanthomonadales--1:capture_phylum_counter=p__Proteobacteria--7:capture_species_counter=s__Acidovorax sp001411535--6||s__Luteimonas sp014212025--1:evalue_avg=3.228083425e-53:evalue_max=1.29e-52:evalue_min=4.37e-58:evalue_std=6.447946193659155e-53:evalue_sum=1.29123337e-52:gapopen_avg=0.25:gapopen_max=1.0:gapopen_min=0.0:gapopen_std=0.5:gapopen_sum=1.0:gtdb_class_counter=:gtdb_domain_counter=:gtdb_family_counter=:gtdb_genus_counter=:gtdb_order_counter=:gtdb_phylum_counter=:gtdb_species_counter=:heptad_counter=MCP-36H--7:lbd_counter=:length_avg=104.75:length_max=107.0:length_min=103.0:length_std=1.707825127659933:length_sum=419.0:mismatch_avg=2.5:mismatch_max=3.0:mismatch_min=2.0:mismatch_std=0.5773502691896257:mismatch_sum=10.0:name=N1163772:qcovhsp_avg=98.6:qcovhsp_max=100.0:qcovhsp_min=97.2:qcovhsp_std=1.2138094304022071:qcovhsp_sum=394.4:qend_avg=104.75:qend_max=107.0:qend_min=103.0:qend_std=1.707825127659933:qend_sum=419.0:qstart_avg=1.0:qstart_max=1.0:qstart_min=1.0:qstart_std=0.0:qstart_sum=4.0:ref_name_counter=RS_GCF_013376875.1_protein.faa_NZ_CP035951.1_4611@PF00015_full_PFAM.246.437--4:scovhsp_avg=54.7:scovhsp_max=56.0:scovhsp_min=53.9:scovhsp_std=1.0099504938362085:scovhsp_sum=218.8:send_avg=110.75:send_max=114.0:send_min=109.0:send_std=2.362907813126304:send_sum=443.0:sstart_avg=7.25:sstart_max=8.0:sstart_min=7.0:sstart_std=0.5:sstart_sum=29.0],(881ab1ba-b160-4086-9af8-8a166632edee_3@MCPsignal.208.333:0.0354342[&&NHX:Sample=rhiztom1:Type=capture:besthit=97.5:bitscore=201.0:capture_class=c__Gammaproteobacteria:capture_domain=d__Bacteria:capture_family=f__Burkholderiaceae:capture_genus=g__Acidovorax:capture_order=o__Burkholderiales:capture_phylum=p__Proteobacteria:capture_species=s__Acidovorax sp001411535:evalue=1.38e-66:gapopen=1.0:heptad=MCP-36H:length=121.0:mismatch=2.0:qcovhsp=96.8:qend=121.0:qstart=1.0:ref_name=RS_GCF_013376875.1_protein.faa_NZ_CP035951.1_4611@PF00015_full_PFAM.246.437:scovhsp=62.8:send=126.0:sstart=7.0],33a4a393-9346-4a21-be49-33994f07d5bc_2@MCPsignal.37.166:5e-09[&&NHX:Sample=rhiztom1:Type=capture:besthit=98.4:bitscore=211.0:capture_class=c__Gammaproteobacteria:capture_domain=d__Bacteria:capture_family=f__Burkholderiaceae:capture_genus=g__Acidovorax:capture_order=o__Burkholderiales:capture_phylum=p__Proteobacteria:capture_species=s__Acidovorax sp001411535:evalue=1.26e-70:gapopen=0.0:heptad=MCP-36H:length=125.0:mismatch=2.0:qcovhsp=96.9:qend=125.0:qstart=1.0:ref_name=RS_GCF_013376875.1_protein.faa_NZ_CP035951.1_4611@PF00015_full_PFAM.246.437:scovhsp=65.4:send=131.0:sstart=7.0])0:5e-09[&&NHX:Sample_counter=rhiztom1--2:Type_counter=capture--2:besthit_avg=97.95:besthit_max=98.4:besthit_min=97.5:besthit_std=0.6363961030678968:besthit_sum=195.9:bitscore_avg=206.0:bitscore_max=211.0:bitscore_min=201.0:bitscore_std=7.0710678118654755:bitscore_sum=412.0:capture_class_counter=c__Gammaproteobacteria--2:capture_domain_counter=d__Bacteria--2:capture_family_counter=f__Burkholderiaceae--2:capture_genus_counter=g__Acidovorax--2:capture_order_counter=o__Burkholderiales--2:capture_phylum_counter=p__Proteobacteria--2:capture_species_counter=s__Acidovorax sp001411535--2:evalue_avg=6.900629999999999e-67:evalue_max=1.38e-66:evalue_min=1.26e-70:evalue_std=9.757182625830061e-67:evalue_sum=1.3801259999999999e-66:gapopen_avg=0.5:gapopen_max=1.0:gapopen_min=0.0:gapopen_std=0.7071067811865476:gapopen_sum=1.0:gtdb_class_counter=:gtdb_domain_counter=:gtdb_family_counter=:gtdb_genus_counter=:gtdb_order_counter=:gtdb_phylum_counter=:gtdb_species_counter=:heptad_counter=MCP-36H--2:lbd_counter=:length_avg=123.0:length_max=125.0:length_min=121.0:length_std=2.8284271247461903:length_sum=246.0:mismatch_avg=2.0:mismatch_max=2.0:mismatch_min=2.0:mismatch_std=0.0:mismatch_sum=4.0:name=N1163775:qcovhsp_avg=96.85:qcovhsp_max=96.9:qcovhsp_min=96.8:qcovhsp_std=0.07071067811866079:qcovhsp_sum=193.7:qend_avg=123.0:qend_max=125.0:qend_min=121.0:qend_std=2.8284271247461903:qend_sum=246.0:qstart_avg=1.0:qstart_max=1.0:qstart_min=1.0:qstart_std=0.0:qstart_sum=2.0:ref_name_counter=RS_GCF_013376875.1_protein.faa_NZ_CP035951.1_4611@PF00015_full_PFAM.246.437--2:scovhsp_avg=64.1:scovhsp_max=65.4:scovhsp_min=62.8:scovhsp_std=1.8384776310850295:scovhsp_sum=128.2:send_avg=128.5:send_max=131.0:send_min=126.0:send_std=3.5355339059327378:send_sum=257.0:sstart_avg=7.0:sstart_max=7.0:sstart_min=7.0:sstart_std=0.0:sstart_sum=14.0])0.977:0.0284217[&&NHX:Sample_counter=rhiztom1--3||rhiztom2--3||rhiztom3--3:Type_counter=capture--9:besthit_avg=97.56666666666666:besthit_max=98.4:besthit_min=96.2:besthit_std=0.818942407417436:besthit_sum=585.4:bitscore_avg=183.33333333333334:bitscore_max=211.0:bitscore_min=164.0:bitscore_std=18.413762968678256:bitscore_sum=1100.0:capture_class_counter=c__Gammaproteobacteria--9:capture_domain_counter=d__Bacteria--9:capture_family_counter=f__Burkholderiaceae--8||f__Xanthomonadaceae--1:capture_genus_counter=g__Acidovorax--8||g__Luteimonas--1:capture_order_counter=o__Burkholderiales--8||o__Xanthomonadales--1:capture_phylum_counter=p__Proteobacteria--9:capture_species_counter=s__Acidovorax sp001411535--8||s__Luteimonas sp014212025--1:evalue_avg=2.1520556166666898e-53:evalue_max=1.29e-52:evalue_min=1.26e-70:evalue_std=5.265397619945711e-53:evalue_sum=1.2912333700000138e-52:gapopen_avg=0.3333333333333333:gapopen_max=1.0:gapopen_min=0.0:gapopen_std=0.5163977794943223:gapopen_sum=2.0:gtdb_class_counter=:gtdb_domain_counter=:gtdb_family_counter=:gtdb_genus_counter=:gtdb_order_counter=:gtdb_phylum_counter=:gtdb_species_counter=:heptad_counter=MCP-36H--9:lbd_counter=:length_avg=110.83333333333333:length_max=125.0:length_min=103.0:length_std=9.600347215943112:length_sum=665.0:mismatch_avg=2.3333333333333335:mismatch_max=3.0:mismatch_min=2.0:mismatch_std=0.5163977794943222:mismatch_sum=14.0:name=N1163776:qcovhsp_avg=98.01666666666665:qcovhsp_max=100.0:qcovhsp_min=96.8:qcovhsp_std=1.3044794619566313:qcovhsp_sum=588.0999999999999:qend_avg=110.83333333333333:qend_max=125.0:qend_min=103.0:qend_std=9.600347215943112:qend_sum=665.0:qstart_avg=1.0:qstart_max=1.0:qstart_min=1.0:qstart_std=0.0:qstart_sum=6.0:ref_name_counter=RS_GCF_013376875.1_protein.faa_NZ_CP035951.1_4611@PF00015_full_PFAM.246.437--6:scovhsp_avg=57.833333333333336:scovhsp_max=65.4:scovhsp_min=53.9:scovhsp_std=4.98504429936853:scovhsp_sum=347.0:send_avg=116.66666666666667:send_max=131.0:send_min=109.0:send_std=9.4798030921885:send_sum=700.0:sstart_avg=7.166666666666667:sstart_max=8.0:sstart_min=7.0:sstart_std=0.408248290463863:sstart_sum=43.0])0.832:0.00899285[&&NHX:Sample_counter=rhiztom1--3||rhiztom2--3||rhiztom3--4:Type_counter=capture--10:besthit_avg=97.56666666666666:besthit_max=98.4:besthit_min=96.2:besthit_std=0.818942407417436:besthit_sum=585.4:bitscore_avg=183.33333333333334:bitscore_max=211.0:bitscore_min=164.0:bitscore_std=18.413762968678256:bitscore_sum=1100.0:capture_class_counter=c__Gammaproteobacteria--10:capture_domain_counter=d__Bacteria--10:capture_family_counter=f__Burkholderiaceae--8||f__Pseudomonadaceae--1||f__Xanthomonadaceae--1:capture_genus_counter=g__Acidovorax--8||g__Luteimonas--1||g__Pseudomonas_A--1:capture_order_counter=o__Burkholderiales--8||o__Pseudomonadales--1||o__Xanthomonadales--1:capture_phylum_counter=p__Proteobacteria--10:capture_species_counter=s__Acidovorax sp001411535--8||s__Luteimonas sp014212025--1||s__Pseudomonas_A stutzeri_AL--1:evalue_avg=2.1520556166666898e-53:evalue_max=1.29e-52:evalue_min=1.26e-70:evalue_std=5.265397619945711e-53:evalue_sum=1.2912333700000138e-52:gapopen_avg=0.3333333333333333:gapopen_max=1.0:gapopen_min=0.0:gapopen_std=0.5163977794943223:gapopen_sum=2.0:gtdb_class_counter=:gtdb_domain_counter=:gtdb_family_counter=:gtdb_genus_counter=:gtdb_order_counter=:gtdb_phylum_counter=:gtdb_species_counter=:heptad_counter=MCP-36H--10:lbd_counter=:length_avg=110.83333333333333:length_max=125.0:length_min=103.0:length_std=9.600347215943112:length_sum=665.0:mismatch_avg=2.3333333333333335:mismatch_max=3.0:mismatch_min=2.0:mismatch_std=0.5163977794943222:mismatch_sum=14.0:name=N1163777:qcovhsp_avg=98.01666666666665:qcovhsp_max=100.0:qcovhsp_min=96.8:qcovhsp_std=1.3044794619566313:qcovhsp_sum=588.0999999999999:qend_avg=110.83333333333333:qend_max=125.0:qend_min=103.0:qend_std=9.600347215943112:qend_sum=665.0:qstart_avg=1.0:qstart_max=1.0:qstart_min=1.0:qstart_std=0.0:qstart_sum=6.0:ref_name_counter=RS_GCF_013376875.1_protein.faa_NZ_CP035951.1_4611@PF00015_full_PFAM.246.437--6:scovhsp_avg=57.833333333333336:scovhsp_max=65.4:scovhsp_min=53.9:scovhsp_std=4.98504429936853:scovhsp_sum=347.0:send_avg=116.66666666666667:send_max=131.0:send_min=109.0:send_std=9.4798030921885:send_sum=700.0:sstart_avg=7.166666666666667:sstart_max=8.0:sstart_min=7.0:sstart_std=0.408248290463863:sstart_sum=43.0])0:5e-09[&&NHX:Sample_counter=rhiztom1--4||rhiztom2--3||rhiztom3--7:Type_counter=capture--14:besthit_avg=97.56666666666666:besthit_max=98.4:besthit_min=96.2:besthit_std=0.8189424074174358:besthit_sum=585.4:bitscore_avg=183.33333333333334:bitscore_max=211.0:bitscore_min=164.0:bitscore_std=18.413762968678256:bitscore_sum=1100.0:capture_class_counter=c__Gammaproteobacteria--14:capture_domain_counter=d__Bacteria--14:capture_family_counter=f__Burkholderiaceae--11||f__Pseudomonadaceae--2||f__Xanthomonadaceae--1:capture_genus_counter=g__Acidovorax--11||g__Luteimonas--1||g__Pseudomonas_A--2:capture_order_counter=o__Burkholderiales--11||o__Pseudomonadales--2||o__Xanthomonadales--1:capture_phylum_counter=p__Proteobacteria--14:capture_species_counter=s__Acidovorax sp001411535--11||s__Luteimonas sp014212025--1||s__Pseudomonas_A stutzeri_AL--2:evalue_avg=2.1520556166666898e-53:evalue_max=1.29e-52:evalue_min=1.26e-70:evalue_std=5.265397619945711e-53:evalue_sum=1.2912333700000138e-52:gapopen_avg=0.3333333333333333:gapopen_max=1.0:gapopen_min=0.0:gapopen_std=0.5163977794943223:gapopen_sum=2.0:gtdb_class_counter=:gtdb_domain_counter=:gtdb_family_counter=:gtdb_genus_counter=:gtdb_order_counter=:gtdb_phylum_counter=:gtdb_species_counter=:heptad_counter=MCP-36H--14:lbd_counter=:length_avg=110.83333333333333:length_max=125.0:length_min=103.0:length_std=9.600347215943112:length_sum=665.0:mismatch_avg=2.3333333333333335:mismatch_max=3.0:mismatch_min=2.0:mismatch_std=0.5163977794943222:mismatch_sum=14.0:name=N1163778:qcovhsp_avg=98.01666666666665:qcovhsp_max=100.0:qcovhsp_min=96.8:qcovhsp_std=1.3044794619566311:qcovhsp_sum=588.0999999999999:qend_avg=110.83333333333333:qend_max=125.0:qend_min=103.0:qend_std=9.600347215943112:qend_sum=665.0:qstart_avg=1.0:qstart_max=1.0:qstart_min=1.0:qstart_std=0.0:qstart_sum=6.0:ref_name_counter=RS_GCF_013376875.1_protein.faa_NZ_CP035951.1_4611@PF00015_full_PFAM.246.437--6:scovhsp_avg=57.833333333333336:scovhsp_max=65.4:scovhsp_min=53.9:scovhsp_std=4.98504429936853:scovhsp_sum=347.0:send_avg=116.66666666666667:send_max=131.0:send_min=109.0:send_std=9.4798030921885:send_sum=700.0:sstart_avg=7.166666666666667:sstart_max=8.0:sstart_min=7.0:sstart_std=0.408248290463863:sstart_sum=43.0])0:5e-09[&&NHX:Sample_counter=rhiztom1--4||rhiztom2--3||rhiztom3--8:Type_counter=capture--15:besthit_avg=97.56666666666666:besthit_max=98.4:besthit_min=96.2:besthit_std=0.8189424074174358:besthit_sum=585.4:bitscore_avg=183.33333333333334:bitscore_max=211.0:bitscore_min=164.0:bitscore_std=18.413762968678256:bitscore_sum=1100.0:capture_class_counter=c__Gammaproteobacteria--15:capture_domain_counter=d__Bacteria--15:capture_family_counter=f__Burkholderiaceae--11||f__Pseudomonadaceae--3||f__Xanthomonadaceae--1:capture_genus_counter=g__Acidovorax--11||g__Luteimonas--1||g__Pseudomonas_A--3:capture_order_counter=o__Burkholderiales--11||o__Pseudomonadales--3||o__Xanthomonadales--1:capture_phylum_counter=p__Proteobacteria--15:capture_species_counter=s__Acidovorax sp001411535--11||s__Luteimonas sp014212025--1||s__Pseudomonas_A stutzeri_AL--3:evalue_avg=2.1520556166666898e-53:evalue_max=1.29e-52:evalue_min=1.26e-70:evalue_std=5.265397619945711e-53:evalue_sum=1.2912333700000138e-52:gapopen_avg=0.3333333333333333:gapopen_max=1.0:gapopen_min=0.0:gapopen_std=0.5163977794943223:gapopen_sum=2.0:gtdb_class_counter=:gtdb_domain_counter=:gtdb_family_counter=:gtdb_genus_counter=:gtdb_order_counter=:gtdb_phylum_counter=:gtdb_species_counter=:heptad_counter=MCP-36H--15:lbd_counter=:length_avg=110.83333333333333:length_max=125.0:length_min=103.0:length_std=9.600347215943112:length_sum=665.0:mismatch_avg=2.3333333333333335:mismatch_max=3.0:mismatch_min=2.0:mismatch_std=0.5163977794943222:mismatch_sum=14.0:name=N1163779:qcovhsp_avg=98.01666666666667:qcovhsp_max=100.0:qcovhsp_min=96.8:qcovhsp_std=1.3044794619566313:qcovhsp_sum=588.1:qend_avg=110.83333333333333:qend_max=125.0:qend_min=103.0:qend_std=9.600347215943112:qend_sum=665.0:qstart_avg=1.0:qstart_max=1.0:qstart_min=1.0:qstart_std=0.0:qstart_sum=6.0:ref_name_counter=RS_GCF_013376875.1_protein.faa_NZ_CP035951.1_4611@PF00015_full_PFAM.246.437--6:scovhsp_avg=57.833333333333336:scovhsp_max=65.4:scovhsp_min=53.9:scovhsp_std=4.98504429936853:scovhsp_sum=347.0:send_avg=116.66666666666667:send_max=131.0:send_min=109.0:send_std=9.4798030921885:send_sum=700.0:sstart_avg=7.166666666666667:sstart_max=8.0:sstart_min=7.0:sstart_std=0.408248290463863:sstart_sum=43.0])0.495:5e-09[&&NHX:Sample_counter=rhiztom1--5||rhiztom2--3||rhiztom3--14:Type_counter=GTDB--1||capture--22:besthit_avg=92.5375:besthit_max=98.4:besthit_min=75.3:besthit_std=9.408345459522321:besthit_sum=740.3:bitscore_avg=178.25:bitscore_max=211.0:bitscore_min=115.0:bitscore_std=31.449506014744152:bitscore_sum=1426.0:capture_class_counter=c__Alphaproteobacteria--1||c__Clostridia--1||c__Gammaproteobacteria--20:capture_domain_counter=d__Bacteria--22:capture_family_counter=f__Acetobacteraceae--1||f__Burkholderiaceae--15||f__Oscillospiraceae--1||f__Pseudomonadaceae--4||f__Xanthomonadaceae--1:capture_genus_counter=g__Acidovorax--15||g__An92--1||g__Luteimonas--1||g__Pseudomonas_A--4||g__Roseomonas_A--1:capture_order_counter=o__Acetobacterales--1||o__Burkholderiales--15||o__Oscillospirales--1||o__Pseudomonadales--4||o__Xanthomonadales--1:capture_phylum_counter=p__Firmicutes_A--1||p__Proteobacteria--21:capture_species_counter=s__Acidovorax sp001411535--15||s__An92 sp019115265--1||s__Luteimonas sp014212025--1||s__Pseudomonas_A stutzeri_AL--4||s__Roseomonas_A sp019029495--1:evalue_avg=9.0125e-35:evalue_max=7.21e-34:evalue_min=1.26e-70:evalue_std=2.549119946177504e-34:evalue_sum=7.21e-34:gapopen_avg=0.375:gapopen_max=1.0:gapopen_min=0.0:gapopen_std=0.5175491695067657:gapopen_sum=3.0:gtdb_class_counter=c__Gammaproteobacteria--1:gtdb_domain_counter=d__Bacteria--1:gtdb_family_counter=f__Burkholderiaceae--1:gtdb_genus_counter=g__Acidovorax--1:gtdb_order_counter=o__Burkholderiales--1:gtdb_phylum_counter=p__Proteobacteria--1:gtdb_species_counter=s__Acidovorax sp001411535--1:heptad_counter=MCP-36H--23:lbd_counter=:lca_tree=s__Acidovorax sp001411535:length_avg=113.875:length_max=157.0:length_min=89.0:length_std=20.684276291770175:length_sum=911.0:mismatch_avg=8.375:mismatch_max=31.0:mismatch_min=2.0:mismatch_std=11.450982490598786:mismatch_sum=67.0:name=N1163780:qcovhsp_avg=98.375:qcovhsp_max=100.0:qcovhsp_min=96.8:qcovhsp_std=1.3199025938086701:qcovhsp_sum=787.0:qend_avg=113.875:qend_max=157.0:qend_min=89.0:qend_std=20.684276291770175:qend_sum=911.0:qstart_avg=1.0:qstart_max=1.0:qstart_min=1.0:qstart_std=0.0:qstart_sum=8.0:ref_name_counter=RS_GCF_003669015.1_protein.faa_NZ_CP033069.1_3102@PF00015_full_PFAM.206.380--2||RS_GCF_013376875.1_protein.faa_NZ_CP035951.1_4611@PF00015_full_PFAM.246.437--6:scovhsp_avg=60.974999999999994:scovhsp_max=89.7:scovhsp_min=51.1:scovhsp_std=12.570458566473564:scovhsp_sum=487.79999999999995:send_avg=126.375:send_max=158.0:send_min=109.0:send_std=19.726251544578865:send_sum=1011.0:sstart_avg=13.875:sstart_max=65.0:sstart_min=3.0:sstart_std=20.7118840972313:sstart_sum=111.0],(((((((((((((((((((((dfb0440d-2237-4a9d-a286-f21f262c880f_5@MCPsignal.50.206:0[&&NHX:Sample=rhiztom1:Type=capture:capture_class=c__Gammaproteobacteria:capture_domain=d__Bacteria:capture_family=f__Burkholderiaceae:capture_genus=g__Acidovorax:capture_order=o__Burkholderiales:capture_phylum=p__Proteobacteria:capture_species=s__Acidovorax sp001411535:heptad=MCP-36H],55dec5c4-519a-4426-8667-584bfe5bf3bd_6@MCPsignal.141.297:0[&&NHX:Sample=rhiztom1:Type=capture:capture_class=c__Gammaproteobacteria:capture_domain=d__Bacteria:capture_family=f__Burkholderiaceae:capture_genus=g__Acidovorax:capture_order=o__Burkholderiales:capture_phylum=p__Proteobacteria:capture_species=s__Acidovorax sp001411535:heptad=MCP-36H])0:0[&&NHX:Sample_counter=rhiztom1--2:Type_counter=capture--2:capture_class_counter=c__Gammaproteobacteria--2:capture_domain_counter=d__Bacteria--2:capture_family_counter=f__Burkholderiaceae--2:capture_genus_counter=g__Acidovorax--2:capture_order_counter=o__Burkholderiales--2:capture_phylum_counter=p__Proteobacteria--2:capture_species_counter=s__Acidovorax sp001411535--2:gtdb_class_counter=:gtdb_domain_counter=:gtdb_family_counter=:gtdb_genus_counter=:gtdb_order_counter=:gtdb_phylum_counter=:gtdb_species_counter=:heptad_counter=MCP-36H--2:lbd_counter=:name=N1163783:ref_name_counter=],58b3cd58-98ab-54c8-93ac-42fd96cad77b_5@MCPsignal.59.215:0[&&NHX:Sample=rhiztom1:Type=capture:capture_class=c__Gammaproteobacteria:capture_domain=d__Bacteria:capture_family=f__Pseudomonadaceae:capture_genus=g__Pseudomonas_A:capture_order=o__Pseudomonadales:capture_phylum=p__Proteobacteria:capture_species=s__Pseudomonas_A stutzeri_AL:heptad=MCP-36H])0:0[&&NHX:Sample_counter=rhiztom1--3:Type_counter=capture--3:capture_class_counter=c__Gammaproteobacteria--3:capture_domain_counter=d__Bacteria--3:capture_family_counter=f__Burkholderiaceae--2||f__Pseudomonadaceae--1:capture_genus_counter=g__Acidovorax--2||g__Pseudomonas_A--1:capture_order_counter=o__Burkholderiales--2||o__Pseudomonadales--1:capture_phylum_counter=p__Proteobacteria--3:capture_species_counter=s__Acidovorax sp001411535--2||s__Pseudomonas_A stutzeri_AL--1:gtdb_class_counter=:gtdb_domain_counter=:gtdb_family_counter=:gtdb_genus_counter=:gtdb_order_counter=:gtdb_phylum_counter=:gtdb_species_counter=:heptad_counter=MCP-36H--3:lbd_counter=:name=N1163785:ref_name_counter=],96cdd889-7efd-4a71-b8c8-8148a2019c66_5@MCPsignal.124.280:0[&&NHX:Sample=rhiztom1:Type=capture:capture_class=c__Gammaproteobacteria:capture_domain=d__Bacteria:capture_family=f__Burkholderiaceae:capture_genus=g__Acidovorax:capture_order=o__Burkholderiales:capture_phylum=p__Proteobacteria:capture_species=s__Acidovorax sp001411535:heptad=MCP-36H])0:0[&&NHX:Sample_counter=rhiztom1--4:Type_counter=capture--4:capture_class_counter=c__Gammaproteobacteria--4:capture_domain_counter=d__Bacteria--4:capture_family_counter=f__Burkholderiaceae--3||f__Pseudomonadaceae--1:capture_genus_counter=g__Acidovorax--3||g__Pseudomonas_A--1:capture_order_counter=o__Burkholderiales--3||o__Pseudomonadales--1:capture_phylum_counter=p__Proteobacteria--4:capture_species_counter=s__Acidovorax sp001411535--3||s__Pseudomonas_A stutzeri_AL--1:gtdb_class_counter=:gtdb_domain_counter=:gtdb_family_counter=:gtdb_genus_counter=:gtdb_order_counter=:gtdb_phylum_counter=:gtdb_species_counter=:heptad_counter=MCP-36H--4:lbd_counter=:name=N1163787:ref_name_counter=],4840e999-050e-44b2-af22-98699cfa362e_6@MCPsignal.62.218:0[&&NHX:Sample=rhiztom1:Type=capture:capture_class=c__Gammaproteobacteria:capture_domain=d__Bacteria:capture_family=f__Burkholderiaceae:capture_genus=g__Acidovorax:capture_order=o__Burkholderiales:capture_phylum=p__Proteobacteria:capture_species=s__Acidovorax sp001411535:heptad=MCP-36H])0:0[&&NHX:Sample_counter=rhiztom1--5:Type_counter=capture--5:capture_class_counter=c__Gammaproteobacteria--5:capture_domain_counter=d__Bacteria--5:capture_family_counter=f__Burkholderiaceae--4||f__Pseudomonadaceae--1:capture_genus_counter=g__Acidovorax--4||g__Pseudomonas_A--1:capture_order_counter=o__Burkholderiales--4||o__Pseudomonadales--1:capture_phylum_counter=p__Proteobacteria--5:capture_species_counter=s__Acidovorax sp001411535--4||s__Pseudomonas_A stutzeri_AL--1:gtdb_class_counter=:gtdb_domain_counter=:gtdb_family_counter=:gtdb_genus_counter=:gtdb_order_counter=:gtdb_phylum_counter=:gtdb_species_counter=:heptad_counter=MCP-36H--5:lbd_counter=:name=N1163789:ref_name_counter=],d0dc823a-3d8b-4be3-b6bc-cdc64f56dbbc_2@MCPsignal.347.503:0[&&NHX:Sample=rhiztom2:Type=capture:capture_class=c__Gammaproteobacteria:capture_domain=d__Bacteria:capture_family=f__Pseudomonadaceae:capture_genus=g__Pseudomonas_A:capture_order=o__Pseudomonadales:capture_phylum=p__Proteobacteria:capture_species=s__Pseudomonas_A stutzeri_AL:heptad=MCP-36H])0:0[&&NHX:Sample_counter=rhiztom1--5||rhiztom2--1:Type_counter=capture--6:capture_class_counter=c__Gammaproteobacteria--6:capture_domain_counter=d__Bacteria--6:capture_family_counter=f__Burkholderiaceae--4||f__Pseudomonadaceae--2:capture_genus_counter=g__Acidovorax--4||g__Pseudomonas_A--2:capture_order_counter=o__Burkholderiales--4||o__Pseudomonadales--2:capture_phylum_counter=p__Proteobacteria--6:capture_species_counter=s__Acidovorax sp001411535--4||s__Pseudomonas_A stutzeri_AL--2:gtdb_class_counter=:gtdb_domain_counter=:gtdb_family_counter=:gtdb_genus_counter=:gtdb_order_counter=:gtdb_phylum_counter=:gtdb_species_counter=:heptad_counter=MCP-36H--6:lbd_counter=:name=N1163791:ref_name_counter=],4cc8e88c-93f7-4f3d-aa49-8a7cc65cb36a_5@MCPsignal.142.298:0[&&NHX:Sample=rhiztom2:Type=capture:capture_class=c__Gammaproteobacteria:capture_domain=d__Bacteria:capture_family=f__Pseudomonadaceae:capture_genus=g__Pseudomonas_A:capture_order=o__Pseudomonadales:capture_phylum=p__Proteobacteria:capture_species=s__Pseudomonas_A stutzeri_AL:heptad=MCP-36H])0:0[&&NHX:Sample_counter=rhiztom1--5||rhiztom2--2:Type_counter=capture--7:capture_class_counter=c__Gammaproteobacteria--7:capture_domain_counter=d__Bacteria--7:capture_family_counter=f__Burkholderiaceae--4||f__Pseudomonadaceae--3:capture_genus_counter=g__Acidovorax--4||g__Pseudomonas_A--3:capture_order_counter=o__Burkholderiales--4||o__Pseudomonadales--3:capture_phylum_counter=p__Proteobacteria--7:capture_species_counter=s__Acidovorax sp001411535--4||s__Pseudomonas_A stutzeri_AL--3:gtdb_class_counter=:gtdb_domain_counter=:gtdb_family_counter=:gtdb_genus_counter=:gtdb_order_counter=:gtdb_phylum_counter=:gtdb_species_counter=:heptad_counter=MCP-36H--7:lbd_counter=:name=N1163793:ref_name_counter=],f2954938-cbb3-4dd4-8ed8-114b1cdddd19_3@MCPsignal.50.206:0[&&NHX:Sample=rhiztom2:Type=capture:capture_class=c__Gammaproteobacteria:capture_domain=d__Bacteria:capture_family=f__Pseudomonadaceae:capture_genus=g__Pseudomonas_A:capture_order=o__Pseudomonadales:capture_phylum=p__Proteobacteria:capture_species=s__Pseudomonas_A stutzeri_AL:heptad=MCP-36H])0:0[&&NHX:Sample_counter=rhiztom1--5||rhiztom2--3:Type_counter=capture--8:capture_class_counter=c__Gammaproteobacteria--8:capture_domain_counter=d__Bacteria--8:capture_family_counter=f__Burkholderiaceae--4||f__Pseudomonadaceae--4:capture_genus_counter=g__Acidovorax--4||g__Pseudomonas_A--4:capture_order_counter=o__Burkholderiales--4||o__Pseudomonadales--4:capture_phylum_counter=p__Proteobacteria--8:capture_species_counter=s__Acidovorax sp001411535--4||s__Pseudomonas_A stutzeri_AL--4:gtdb_class_counter=:gtdb_domain_counter=:gtdb_family_counter=:gtdb_genus_counter=:gtdb_order_counter=:gtdb_phylum_counter=:gtdb_species_counter=:heptad_counter=MCP-36H--8:lbd_counter=:name=N1163795:ref_name_counter=],eb11b42e-cfcd-4a8b-aa10-47cf635f27bc_5@MCPsignal.59.215:0[&&NHX:Sample=rhiztom2:Type=capture:capture_class=c__Gammaproteobacteria:capture_domain=d__Bacteria:capture_family=f__Pseudomonadaceae:capture_genus=g__Pseudomonas_A:capture_order=o__Pseudomonadales:capture_phylum=p__Proteobacteria:capture_species=s__Pseudomonas_A stutzeri_AL:heptad=MCP-36H])0:0[&&NHX:Sample_counter=rhiztom1--5||rhiztom2--4:Type_counter=capture--9:capture_class_counter=c__Gammaproteobacteria--9:capture_domain_counter=d__Bacteria--9:capture_family_counter=f__Burkholderiaceae--4||f__Pseudomonadaceae--5:capture_genus_counter=g__Acidovorax--4||g__Pseudomonas_A--5:capture_order_counter=o__Burkholderiales--4||o__Pseudomonadales--5:capture_phylum_counter=p__Proteobacteria--9:capture_species_counter=s__Acidovorax sp001411535--4||s__Pseudomonas_A stutzeri_AL--5:gtdb_class_counter=:gtdb_domain_counter=:gtdb_family_counter=:gtdb_genus_counter=:gtdb_order_counter=:gtdb_phylum_counter=:gtdb_species_counter=:heptad_counter=MCP-36H--9:lbd_counter=:name=N1163797:ref_name_counter=],1cfc6995-d884-4070-929e-4cde9863b70e_4@MCPsignal.70.226:0[&&NHX:Sample=rhiztom3:Type=capture:capture_class=c__Gammaproteobacteria:capture_domain=d__Bacteria:capture_family=f__Pseudomonadaceae:capture_genus=g__Pseudomonas_A:capture_order=o__Pseudomonadales:capture_phylum=p__Proteobacteria:capture_species=s__Pseudomonas_A stutzeri_AL:heptad=MCP-36H])0:0[&&NHX:Sample_counter=rhiztom1--5||rhiztom2--4||rhiztom3--1:Type_counter=capture--10:capture_class_counter=c__Gammaproteobacteria--10:capture_domain_counter=d__Bacteria--10:capture_family_counter=f__Burkholderiaceae--4||f__Pseudomonadaceae--6:capture_genus_counter=g__Acidovorax--4||g__Pseudomonas_A--6:capture_order_counter=o__Burkholderiales--4||o__Pseudomonadales--6:capture_phylum_counter=p__Proteobacteria--10:capture_species_counter=s__Acidovorax sp001411535--4||s__Pseudomonas_A stutzeri_AL--6:gtdb_class_counter=:gtdb_domain_counter=:gtdb_family_counter=:gtdb_genus_counter=:gtdb_order_counter=:gtdb_phylum_counter=:gtdb_species_counter=:heptad_counter=MCP-36H--10:lbd_counter=:name=N1163799:ref_name_counter=],d0d2c62a-c9df-4202-a18b-5ab1b6b10612_5@MCPsignal.260.416:0[&&NHX:Sample=rhiztom3:Type=capture:capture_class=c__Gammaproteobacteria:capture_domain=d__Bacteria:capture_family=f__Burkholderiaceae:capture_genus=g__Acidovorax:capture_order=o__Burkholderiales:capture_phylum=p__Proteobacteria:capture_species=s__Acidovorax sp001411535:heptad=MCP-36H])0:0[&&NHX:Sample_counter=rhiztom1--5||rhiztom2--4||rhiztom3--2:Type_counter=capture--11:capture_class_counter=c__Gammaproteobacteria--11:capture_domain_counter=d__Bacteria--11:capture_family_counter=f__Burkholderiaceae--5||f__Pseudomonadaceae--6:capture_genus_counter=g__Acidovorax--5||g__Pseudomonas_A--6:capture_order_counter=o__Burkholderiales--5||o__Pseudomonadales--6:capture_phylum_counter=p__Proteobacteria--11:capture_species_counter=s__Acidovorax sp001411535--5||s__Pseudomonas_A stutzeri_AL--6:gtdb_class_counter=:gtdb_domain_counter=:gtdb_family_counter=:gtdb_genus_counter=:gtdb_order_counter=:gtdb_phylum_counter=:gtdb_species_counter=:heptad_counter=MCP-36H--11:lbd_counter=:name=N1163801:ref_name_counter=],dbff4a33-92fd-4b8c-8144-f8268ecfceff_2@MCPsignal.242.398:0[&&NHX:Sample=rhiztom3:Type=capture:capture_class=c__Gammaproteobacteria:capture_domain=d__Bacteria:capture_family=f__Pseudomonadaceae:capture_genus=g__Pseudomonas_A:capture_order=o__Pseudomonadales:capture_phylum=p__Proteobacteria:capture_species=s__Pseudomonas_A stutzeri_AL:heptad=MCP-36H])0:0[&&NHX:Sample_counter=rhiztom1--5||rhiztom2--4||rhiztom3--3:Type_counter=capture--12:capture_class_counter=c__Gammaproteobacteria--12:capture_domain_counter=d__Bacteria--12:capture_family_counter=f__Burkholderiaceae--5||f__Pseudomonadaceae--7:capture_genus_counter=g__Acidovorax--5||g__Pseudomonas_A--7:capture_order_counter=o__Burkholderiales--5||o__Pseudomonadales--7:capture_phylum_counter=p__Proteobacteria--12:capture_species_counter=s__Acidovorax sp001411535--5||s__Pseudomonas_A stutzeri_AL--7:gtdb_class_counter=:gtdb_domain_counter=:gtdb_family_counter=:gtdb_genus_counter=:gtdb_order_counter=:gtdb_phylum_counter=:gtdb_species_counter=:heptad_counter=MCP-36H--12:lbd_counter=:name=N1163803:ref_name_counter=],ceb92e3b-cd76-4541-81a5-15b3b76194f3_6@MCPsignal.112.268:0[&&NHX:Sample=rhiztom3:Type=capture:capture_class=c__Gammaproteobacteria:capture_domain=d__Bacteria:capture_family=f__Pseudomonadaceae:capture_genus=g__Pseudomonas_A:capture_order=o__Pseudomonadales:capture_phylum=p__Proteobacteria:capture_species=s__Pseudomonas_A stutzeri_AL:heptad=MCP-36H])0:0[&&NHX:Sample_counter=rhiztom1--5||rhiztom2--4||rhiztom3--4:Type_counter=capture--13:capture_class_counter=c__Gammaproteobacteria--13:capture_domain_counter=d__Bacteria--13:capture_family_counter=f__Burkholderiaceae--5||f__Pseudomonadaceae--8:capture_genus_counter=g__Acidovorax--5||g__Pseudomonas_A--8:capture_order_counter=o__Burkholderiales--5||o__Pseudomonadales--8:capture_phylum_counter=p__Proteobacteria--13:capture_species_counter=s__Acidovorax sp001411535--5||s__Pseudomonas_A stutzeri_AL--8:gtdb_class_counter=:gtdb_domain_counter=:gtdb_family_counter=:gtdb_genus_counter=:gtdb_order_counter=:gtdb_phylum_counter=:gtdb_species_counter=:heptad_counter=MCP-36H--13:lbd_counter=:name=N1163805:ref_name_counter=],8977ea2f-84f3-4e8a-a587-9dac8a11045e_3@MCPsignal.62.218:0[&&NHX:Sample=rhiztom3:Type=capture:capture_class=c__Gammaproteobacteria:capture_domain=d__Bacteria:capture_family=f__Pseudomonadaceae:capture_genus=g__Pseudomonas_A:capture_order=o__Pseudomonadales:capture_phylum=p__Proteobacteria:capture_species=s__Pseudomonas_A stutzeri_AL:heptad=MCP-36H])0:0[&&NHX:Sample_counter=rhiztom1--5||rhiztom2--4||rhiztom3--5:Type_counter=capture--14:capture_class_counter=c__Gammaproteobacteria--14:capture_domain_counter=d__Bacteria--14:capture_family_counter=f__Burkholderiaceae--5||f__Pseudomonadaceae--9:capture_genus_counter=g__Acidovorax--5||g__Pseudomonas_A--9:capture_order_counter=o__Burkholderiales--5||o__Pseudomonadales--9:capture_phylum_counter=p__Proteobacteria--14:capture_species_counter=s__Acidovorax sp001411535--5||s__Pseudomonas_A stutzeri_AL--9:gtdb_class_counter=:gtdb_domain_counter=:gtdb_family_counter=:gtdb_genus_counter=:gtdb_order_counter=:gtdb_phylum_counter=:gtdb_species_counter=:heptad_counter=MCP-36H--14:lbd_counter=:name=N1163807:ref_name_counter=],e3042280-46fc-4b90-b41f-19777650ef8c_6@MCPsignal.125.281:0[&&NHX:Sample=rhiztom3:Type=capture:capture_class=c__Gammaproteobacteria:capture_domain=d__Bacteria:capture_family=f__Pseudomonadaceae:capture_genus=g__Pseudomonas_A:capture_order=o__Pseudomonadales:capture_phylum=p__Proteobacteria:capture_species=s__Pseudomonas_A stutzeri_AL:heptad=MCP-36H])0:0[&&NHX:Sample_counter=rhiztom1--5||rhiztom2--4||rhiztom3--6:Type_counter=capture--15:capture_class_counter=c__Gammaproteobacteria--15:capture_domain_counter=d__Bacteria--15:capture_family_counter=f__Burkholderiaceae--5||f__Pseudomonadaceae--10:capture_genus_counter=g__Acidovorax--5||g__Pseudomonas_A--10:capture_order_counter=o__Burkholderiales--5||o__Pseudomonadales--10:capture_phylum_counter=p__Proteobacteria--15:capture_species_counter=s__Acidovorax sp001411535--5||s__Pseudomonas_A stutzeri_AL--10:gtdb_class_counter=:gtdb_domain_counter=:gtdb_family_counter=:gtdb_genus_counter=:gtdb_order_counter=:gtdb_phylum_counter=:gtdb_species_counter=:heptad_counter=MCP-36H--15:lbd_counter=:name=N1163809:ref_name_counter=],07f2151e-a085-5b7b-8400-06eaf025a02d_1@MCPsignal.63.219:0[&&NHX:Sample=rhiztom3:Type=capture:capture_class=c__Gammaproteobacteria:capture_domain=d__Bacteria:capture_family=f__Pseudomonadaceae:capture_genus=g__Pseudomonas_A:capture_order=o__Pseudomonadales:capture_phylum=p__Proteobacteria:capture_species=s__Pseudomonas_A stutzeri_AL:heptad=MCP-36H])0:0[&&NHX:Sample_counter=rhiztom1--5||rhiztom2--4||rhiztom3--7:Type_counter=capture--16:capture_class_counter=c__Gammaproteobacteria--16:capture_domain_counter=d__Bacteria--16:capture_family_counter=f__Burkholderiaceae--5||f__Pseudomonadaceae--11:capture_genus_counter=g__Acidovorax--5||g__Pseudomonas_A--11:capture_order_counter=o__Burkholderiales--5||o__Pseudomonadales--11:capture_phylum_counter=p__Proteobacteria--16:capture_species_counter=s__Acidovorax sp001411535--5||s__Pseudomonas_A stutzeri_AL--11:gtdb_class_counter=:gtdb_domain_counter=:gtdb_family_counter=:gtdb_genus_counter=:gtdb_order_counter=:gtdb_phylum_counter=:gtdb_species_counter=:heptad_counter=MCP-36H--16:lbd_counter=:name=N1163811:ref_name_counter=],f8af1374-194c-466b-bc17-4d2ad143f300_3@MCPsignal.122.278:0[&&NHX:Sample=rhiztom3:Type=capture:capture_class=c__Gammaproteobacteria:capture_domain=d__Bacteria:capture_family=f__Pseudomonadaceae:capture_genus=g__Pseudomonas_A:capture_order=o__Pseudomonadales:capture_phylum=p__Proteobacteria:capture_species=s__Pseudomonas_A stutzeri_AL:heptad=MCP-36H])0:0[&&NHX:Sample_counter=rhiztom1--5||rhiztom2--4||rhiztom3--8:Type_counter=capture--17:capture_class_counter=c__Gammaproteobacteria--17:capture_domain_counter=d__Bacteria--17:capture_family_counter=f__Burkholderiaceae--5||f__Pseudomonadaceae--12:capture_genus_counter=g__Acidovorax--5||g__Pseudomonas_A--12:capture_order_counter=o__Burkholderiales--5||o__Pseudomonadales--12:capture_phylum_counter=p__Proteobacteria--17:capture_species_counter=s__Acidovorax sp001411535--5||s__Pseudomonas_A stutzeri_AL--12:gtdb_class_counter=:gtdb_domain_counter=:gtdb_family_counter=:gtdb_genus_counter=:gtdb_order_counter=:gtdb_phylum_counter=:gtdb_species_counter=:heptad_counter=MCP-36H--17:lbd_counter=:name=N1163813:ref_name_counter=],7611d29e-1b3f-4243-b783-a99027f40681_5@MCPsignal.462.618:0[&&NHX:Sample=rhiztom3:Type=capture:capture_class=c__Gammaproteobacteria:capture_domain=d__Bacteria:capture_family=f__Pseudomonadaceae:capture_genus=g__Pseudomonas_A:capture_order=o__Pseudomonadales:capture_phylum=p__Proteobacteria:capture_species=s__Pseudomonas_A stutzeri_AL:heptad=MCP-36H])0:0[&&NHX:Sample_counter=rhiztom1--5||rhiztom2--4||rhiztom3--9:Type_counter=capture--18:capture_class_counter=c__Gammaproteobacteria--18:capture_domain_counter=d__Bacteria--18:capture_family_counter=f__Burkholderiaceae--5||f__Pseudomonadaceae--13:capture_genus_counter=g__Acidovorax--5||g__Pseudomonas_A--13:capture_order_counter=o__Burkholderiales--5||o__Pseudomonadales--13:capture_phylum_counter=p__Proteobacteria--18:capture_species_counter=s__Acidovorax sp001411535--5||s__Pseudomonas_A stutzeri_AL--13:gtdb_class_counter=:gtdb_domain_counter=:gtdb_family_counter=:gtdb_genus_counter=:gtdb_order_counter=:gtdb_phylum_counter=:gtdb_species_counter=:heptad_counter=MCP-36H--18:lbd_counter=:name=N1163815:ref_name_counter=],9a85a3e4-7ad2-4567-aedf-8d441fd30d51_3@MCPsignal.47.203:0[&&NHX:Sample=rhiztom3:Type=capture:capture_class=c__Gammaproteobacteria:capture_domain=d__Bacteria:capture_family=f__Pseudomonadaceae:capture_genus=g__Pseudomonas_A:capture_order=o__Pseudomonadales:capture_phylum=p__Proteobacteria:capture_species=s__Pseudomonas_A stutzeri_AL:heptad=MCP-36H])0:0[&&NHX:Sample_counter=rhiztom1--5||rhiztom2--4||rhiztom3--10:Type_counter=capture--19:capture_class_counter=c__Gammaproteobacteria--19:capture_domain_counter=d__Bacteria--19:capture_family_counter=f__Burkholderiaceae--5||f__Pseudomonadaceae--14:capture_genus_counter=g__Acidovorax--5||g__Pseudomonas_A--14:capture_order_counter=o__Burkholderiales--5||o__Pseudomonadales--14:capture_phylum_counter=p__Proteobacteria--19:capture_species_counter=s__Acidovorax sp001411535--5||s__Pseudomonas_A stutzeri_AL--14:gtdb_class_counter=:gtdb_domain_counter=:gtdb_family_counter=:gtdb_genus_counter=:gtdb_order_counter=:gtdb_phylum_counter=:gtdb_species_counter=:heptad_counter=MCP-36H--19:lbd_counter=:name=N1163817:ref_name_counter=],60bfadb4-2b3e-4d6b-8932-f63a499d2445_3@MCPsignal.140.296:0[&&NHX:Sample=rhiztom3:Type=capture:capture_class=c__Gammaproteobacteria:capture_domain=d__Bacteria:capture_family=f__Burkholderiaceae:capture_genus=g__Acidovorax:capture_order=o__Burkholderiales:capture_phylum=p__Proteobacteria:capture_species=s__Acidovorax sp001411535:heptad=MCP-36H])0:0[&&NHX:Sample_counter=rhiztom1--5||rhiztom2--4||rhiztom3--11:Type_counter=capture--20:capture_class_counter=c__Gammaproteobacteria--20:capture_domain_counter=d__Bacteria--20:capture_family_counter=f__Burkholderiaceae--6||f__Pseudomonadaceae--14:capture_genus_counter=g__Acidovorax--6||g__Pseudomonas_A--14:capture_order_counter=o__Burkholderiales--6||o__Pseudomonadales--14:capture_phylum_counter=p__Proteobacteria--20:capture_species_counter=s__Acidovorax sp001411535--6||s__Pseudomonas_A stutzeri_AL--14:gtdb_class_counter=:gtdb_domain_counter=:gtdb_family_counter=:gtdb_genus_counter=:gtdb_order_counter=:gtdb_phylum_counter=:gtdb_species_counter=:heptad_counter=MCP-36H--20:lbd_counter=:name=N1163819:ref_name_counter=],36d5781c-a922-4e26-b50a-187c6f5b621e_6@MCPsignal.139.295:0[&&NHX:Sample=rhiztom3:Type=capture:capture_class=c__Gammaproteobacteria:capture_domain=d__Bacteria:capture_family=f__Burkholderiaceae:capture_genus=g__Acidovorax:capture_order=o__Burkholderiales:capture_phylum=p__Proteobacteria:capture_species=s__Acidovorax sp001411535:heptad=MCP-36H])0:0[&&NHX:Sample_counter=rhiztom1--5||rhiztom2--4||rhiztom3--12:Type_counter=capture--21:capture_class_counter=c__Gammaproteobacteria--21:capture_domain_counter=d__Bacteria--21:capture_family_counter=f__Burkholderiaceae--7||f__Pseudomonadaceae--14:capture_genus_counter=g__Acidovorax--7||g__Pseudomonas_A--14:capture_order_counter=o__Burkholderiales--7||o__Pseudomonadales--14:capture_phylum_counter=p__Proteobacteria--21:capture_species_counter=s__Acidovorax sp001411535--7||s__Pseudomonas_A stutzeri_AL--14:gtdb_class_counter=:gtdb_domain_counter=:gtdb_family_counter=:gtdb_genus_counter=:gtdb_order_counter=:gtdb_phylum_counter=:gtdb_species_counter=:heptad_counter=MCP-36H--21:lbd_counter=:name=N1163821:ref_name_counter=],25736c87-1ff1-4aef-83ba-c83c77734c5e_5@MCPsignal.709.865:0[&&NHX:Sample=rhiztom3:Type=capture:capture_class=c__Gammaproteobacteria:capture_domain=d__Bacteria:capture_family=f__Pseudomonadaceae:capture_genus=g__Pseudomonas_A:capture_order=o__Pseudomonadales:capture_phylum=p__Proteobacteria:capture_species=s__Pseudomonas_A stutzeri_AL:heptad=MCP-36H]):5e-09[&&NHX:Sample_counter=rhiztom1--5||rhiztom2--4||rhiztom3--13:Type_counter=capture--22:capture_class_counter=c__Gammaproteobacteria--22:capture_domain_counter=d__Bacteria--22:capture_family_counter=f__Burkholderiaceae--7||f__Pseudomonadaceae--15:capture_genus_counter=g__Acidovorax--7||g__Pseudomonas_A--15:capture_order_counter=o__Burkholderiales--7||o__Pseudomonadales--15:capture_phylum_counter=p__Proteobacteria--22:capture_species_counter=s__Acidovorax sp001411535--7||s__Pseudomonas_A stutzeri_AL--15:gtdb_class_counter=:gtdb_domain_counter=:gtdb_family_counter=:gtdb_genus_counter=:gtdb_order_counter=:gtdb_phylum_counter=:gtdb_species_counter=:heptad_counter=MCP-36H--22:lbd_counter=:name=N1163823:ref_name_counter=])0.552:5e-09[&&NHX:Sample_counter=rhiztom1--10||rhiztom2--7||rhiztom3--27:Type_counter=GTDB--1||capture--44:besthit_avg=92.5375:besthit_max=98.4:besthit_min=75.3:besthit_std=9.408345459522321:besthit_sum=740.3:bitscore_avg=178.25:bitscore_max=211.0:bitscore_min=115.0:bitscore_std=31.449506014744152:bitscore_sum=1426.0:capture_class_counter=c__Alphaproteobacteria--1||c__Clostridia--1||c__Gammaproteobacteria--42:capture_domain_counter=d__Bacteria--44:capture_family_counter=f__Acetobacteraceae--1||f__Burkholderiaceae--22||f__Oscillospiraceae--1||f__Pseudomonadaceae--19||f__Xanthomonadaceae--1:capture_genus_counter=g__Acidovorax--22||g__An92--1||g__Luteimonas--1||g__Pseudomonas_A--19||g__Roseomonas_A--1:capture_order_counter=o__Acetobacterales--1||o__Burkholderiales--22||o__Oscillospirales--1||o__Pseudomonadales--19||o__Xanthomonadales--1:capture_phylum_counter=p__Firmicutes_A--1||p__Proteobacteria--43:capture_species_counter=s__Acidovorax sp001411535--22||s__An92 sp019115265--1||s__Luteimonas sp014212025--1||s__Pseudomonas_A stutzeri_AL--19||s__Roseomonas_A sp019029495--1:evalue_avg=9.0125e-35:evalue_max=7.21e-34:evalue_min=1.26e-70:evalue_std=2.549119946177504e-34:evalue_sum=7.21e-34:gapopen_avg=0.375:gapopen_max=1.0:gapopen_min=0.0:gapopen_std=0.5175491695067657:gapopen_sum=3.0:gtdb_class_counter=c__Gammaproteobacteria--1:gtdb_domain_counter=d__Bacteria--1:gtdb_family_counter=f__Burkholderiaceae--1:gtdb_genus_counter=g__Acidovorax--1:gtdb_order_counter=o__Burkholderiales--1:gtdb_phylum_counter=p__Proteobacteria--1:gtdb_species_counter=s__Acidovorax sp001411535--1:heptad_counter=MCP-36H--45:lbd_counter=:lca_tree=s__Acidovorax sp001411535:length_avg=113.875:length_max=157.0:length_min=89.0:length_std=20.684276291770175:length_sum=911.0:mismatch_avg=8.375:mismatch_max=31.0:mismatch_min=2.0:mismatch_std=11.450982490598786:mismatch_sum=67.0:name=N1163824:qcovhsp_avg=98.375:qcovhsp_max=100.0:qcovhsp_min=96.8:qcovhsp_std=1.3199025938086701:qcovhsp_sum=787.0:qend_avg=113.875:qend_max=157.0:qend_min=89.0:qend_std=20.684276291770175:qend_sum=911.0:qstart_avg=1.0:qstart_max=1.0:qstart_min=1.0:qstart_std=0.0:qstart_sum=8.0:ref_name_counter=RS_GCF_003669015.1_protein.faa_NZ_CP033069.1_3102@PF00015_full_PFAM.206.380--2||RS_GCF_013376875.1_protein.faa_NZ_CP035951.1_4611@PF00015_full_PFAM.246.437--6:scovhsp_avg=60.974999999999994:scovhsp_max=89.7:scovhsp_min=51.1:scovhsp_std=12.570458566473564:scovhsp_sum=487.79999999999995:send_avg=126.375:send_max=158.0:send_min=109.0:send_std=19.726251544578865:send_sum=1011.0:sstart_avg=13.875:sstart_max=65.0:sstart_min=3.0:sstart_std=20.7118840972313:sstart_sum=111.0],0a89160d-21dd-4d5c-a27b-546993be2745_2@MCPsignal.61.216:0.0102203[&&NHX:Sample=rhiztom1:Type=capture:capture_class=c__Gammaproteobacteria:capture_domain=d__Bacteria:capture_family=f__Burkholderiaceae:capture_genus=g__Acidovorax:capture_order=o__Burkholderiales:capture_phylum=p__Proteobacteria:capture_species=s__Acidovorax sp001411535:heptad=MCP-36H])0:6e-09[&&NHX:Sample_counter=rhiztom1--11||rhiztom2--7||rhiztom3--27:Type_counter=GTDB--1||capture--45:besthit_avg=92.5375:besthit_max=98.4:besthit_min=75.3:besthit_std=9.408345459522321:besthit_sum=740.3:bitscore_avg=178.25:bitscore_max=211.0:bitscore_min=115.0:bitscore_std=31.449506014744152:bitscore_sum=1426.0:capture_class_counter=c__Alphaproteobacteria--1||c__Clostridia--1||c__Gammaproteobacteria--43:capture_domain_counter=d__Bacteria--45:capture_family_counter=f__Acetobacteraceae--1||f__Burkholderiaceae--23||f__Oscillospiraceae--1||f__Pseudomonadaceae--19||f__Xanthomonadaceae--1:capture_genus_counter=g__Acidovorax--23||g__An92--1||g__Luteimonas--1||g__Pseudomonas_A--19||g__Roseomonas_A--1:capture_order_counter=o__Acetobacterales--1||o__Burkholderiales--23||o__Oscillospirales--1||o__Pseudomonadales--19||o__Xanthomonadales--1:capture_phylum_counter=p__Firmicutes_A--1||p__Proteobacteria--44:capture_species_counter=s__Acidovorax sp001411535--23||s__An92 sp019115265--1||s__Luteimonas sp014212025--1||s__Pseudomonas_A stutzeri_AL--19||s__Roseomonas_A sp019029495--1:evalue_avg=9.0125e-35:evalue_max=7.21e-34:evalue_min=1.26e-70:evalue_std=2.549119946177504e-34:evalue_sum=7.21e-34:gapopen_avg=0.375:gapopen_max=1.0:gapopen_min=0.0:gapopen_std=0.5175491695067657:gapopen_sum=3.0:gtdb_class_counter=c__Gammaproteobacteria--1:gtdb_domain_counter=d__Bacteria--1:gtdb_family_counter=f__Burkholderiaceae--1:gtdb_genus_counter=g__Acidovorax--1:gtdb_order_counter=o__Burkholderiales--1:gtdb_phylum_counter=p__Proteobacteria--1:gtdb_species_counter=s__Acidovorax sp001411535--1:heptad_counter=MCP-36H--46:lbd_counter=:lca_tree=s__Acidovorax sp001411535:length_avg=113.875:length_max=157.0:length_min=89.0:length_std=20.684276291770175:length_sum=911.0:mismatch_avg=8.375:mismatch_max=31.0:mismatch_min=2.0:mismatch_std=11.450982490598786:mismatch_sum=67.0:name=N1163826:qcovhsp_avg=98.375:qcovhsp_max=100.0:qcovhsp_min=96.8:qcovhsp_std=1.3199025938086701:qcovhsp_sum=787.0:qend_avg=113.875:qend_max=157.0:qend_min=89.0:qend_std=20.684276291770175:qend_sum=911.0:qstart_avg=1.0:qstart_max=1.0:qstart_min=1.0:qstart_std=0.0:qstart_sum=8.0:ref_name_counter=RS_GCF_003669015.1_protein.faa_NZ_CP033069.1_3102@PF00015_full_PFAM.206.380--2||RS_GCF_013376875.1_protein.faa_NZ_CP035951.1_4611@PF00015_full_PFAM.246.437--6:scovhsp_avg=60.974999999999994:scovhsp_max=89.7:scovhsp_min=51.1:scovhsp_std=12.570458566473564:scovhsp_sum=487.79999999999995:send_avg=126.375:send_max=158.0:send_min=109.0:send_std=19.726251544578865:send_sum=1011.0:sstart_avg=13.875:sstart_max=65.0:sstart_min=3.0:sstart_std=20.7118840972313:sstart_sum=111.0],4638b1aa-72a8-4ce1-8b35-b0094f300f4e_1@MCPsignal.895.999:5e-09[&&NHX:Sample=rhiztom1:Type=capture:besthit=99.0:bitscore=176.0:capture_class=c__Gammaproteobacteria:capture_domain=d__Bacteria:capture_family=f__Burkholderiaceae:capture_genus=g__Acidovorax:capture_order=o__Burkholderiales:capture_phylum=p__Proteobacteria:capture_species=s__Acidovorax sp001411535:evalue=3.16e-57:gapopen=0.0:heptad=MCP-36H:length=104.0:mismatch=1.0:qcovhsp=100.0:qend=104.0:qstart=1.0:ref_name=RS_GCF_013376875.1_protein.faa_NZ_CP035951.1_4611@PF00015_full_PFAM.246.437:scovhsp=54.5:send=110.0:sstart=7.0])0.708:5e-09[&&NHX:Sample_counter=rhiztom1--12||rhiztom2--7||rhiztom3--27:Type_counter=GTDB--1||capture--46:besthit_avg=93.25555555555555:besthit_max=99.0:besthit_min=75.3:besthit_std=9.0605064857202:besthit_sum=839.3:bitscore_avg=178.0:bitscore_max=211.0:bitscore_min=115.0:bitscore_std=29.427877939124322:bitscore_sum=1602.0:capture_class_counter=c__Alphaproteobacteria--1||c__Clostridia--1||c__Gammaproteobacteria--44:capture_domain_counter=d__Bacteria--46:capture_family_counter=f__Acetobacteraceae--1||f__Burkholderiaceae--24||f__Oscillospiraceae--1||f__Pseudomonadaceae--19||f__Xanthomonadaceae--1:capture_genus_counter=g__Acidovorax--24||g__An92--1||g__Luteimonas--1||g__Pseudomonas_A--19||g__Roseomonas_A--1:capture_order_counter=o__Acetobacterales--1||o__Burkholderiales--24||o__Oscillospirales--1||o__Pseudomonadales--19||o__Xanthomonadales--1:capture_phylum_counter=p__Firmicutes_A--1||p__Proteobacteria--45:capture_species_counter=s__Acidovorax sp001411535--24||s__An92 sp019115265--1||s__Luteimonas sp014212025--1||s__Pseudomonas_A stutzeri_AL--19||s__Roseomonas_A sp019029495--1:evalue_avg=8.011111111111111e-35:evalue_max=7.21e-34:evalue_min=1.26e-70:evalue_std=2.403333333333333e-34:evalue_sum=7.21e-34:gapopen_avg=0.3333333333333333:gapopen_max=1.0:gapopen_min=0.0:gapopen_std=0.5:gapopen_sum=3.0:gtdb_class_counter=c__Gammaproteobacteria--1:gtdb_domain_counter=d__Bacteria--1:gtdb_family_counter=f__Burkholderiaceae--1:gtdb_genus_counter=g__Acidovorax--1:gtdb_order_counter=o__Burkholderiales--1:gtdb_phylum_counter=p__Proteobacteria--1:gtdb_species_counter=s__Acidovorax sp001411535--1:heptad_counter=MCP-36H--47:lbd_counter=:lca_tree=s__Acidovorax sp001411535:length_avg=112.77777777777777:length_max=157.0:length_min=89.0:length_std=19.62637114813751:length_sum=1015.0:mismatch_avg=7.555555555555555:mismatch_max=31.0:mismatch_min=1.0:mismatch_std=10.98989434788969:mismatch_sum=68.0:name=N1163828:qcovhsp_avg=98.55555555555554:qcovhsp_max=100.0:qcovhsp_min=96.8:qcovhsp_std=1.3482498944104448:qcovhsp_sum=886.9999999999999:qend_avg=112.77777777777777:qend_max=157.0:qend_min=89.0:qend_std=19.62637114813751:qend_sum=1015.0:qstart_avg=1.0:qstart_max=1.0:qstart_min=1.0:qstart_std=0.0:qstart_sum=9.0:ref_name_counter=RS_GCF_003669015.1_protein.faa_NZ_CP033069.1_3102@PF00015_full_PFAM.206.380--2||RS_GCF_013376875.1_protein.faa_NZ_CP035951.1_4611@PF00015_full_PFAM.246.437--7:scovhsp_avg=60.25555555555555:scovhsp_max=89.7:scovhsp_min=51.1:scovhsp_std=11.955031483763554:scovhsp_sum=542.3:send_avg=124.55555555555556:send_max=158.0:send_min=109.0:send_std=19.242603196495473:send_sum=1121.0:sstart_avg=13.11111111111111:sstart_max=65.0:sstart_min=3.0:sstart_std=19.5092570619978:sstart_sum=118.0],c41699ef-9625-4247-824a-9c79175461e5_1@MCPsignal.164.305:0.00578346[&&NHX:Sample=rhiztom3:Type=capture:capture_class=c__Gammaproteobacteria:capture_domain=d__Bacteria:capture_family=f__Pseudomonadaceae:capture_genus=g__Pseudomonas_A:capture_order=o__Pseudomonadales:capture_phylum=p__Proteobacteria:capture_species=s__Pseudomonas_A stutzeri_AL:heptad=MCP-36H])0:5e-09[&&NHX:Sample_counter=rhiztom1--12||rhiztom2--7||rhiztom3--28:Type_counter=GTDB--1||capture--47:besthit_avg=93.25555555555555:besthit_max=99.0:besthit_min=75.3:besthit_std=9.0605064857202:besthit_sum=839.3:bitscore_avg=178.0:bitscore_max=211.0:bitscore_min=115.0:bitscore_std=29.427877939124322:bitscore_sum=1602.0:capture_class_counter=c__Alphaproteobacteria--1||c__Clostridia--1||c__Gammaproteobacteria--45:capture_domain_counter=d__Bacteria--47:capture_family_counter=f__Acetobacteraceae--1||f__Burkholderiaceae--24||f__Oscillospiraceae--1||f__Pseudomonadaceae--20||f__Xanthomonadaceae--1:capture_genus_counter=g__Acidovorax--24||g__An92--1||g__Luteimonas--1||g__Pseudomonas_A--20||g__Roseomonas_A--1:capture_order_counter=o__Acetobacterales--1||o__Burkholderiales--24||o__Oscillospirales--1||o__Pseudomonadales--20||o__Xanthomonadales--1:capture_phylum_counter=p__Firmicutes_A--1||p__Proteobacteria--46:capture_species_counter=s__Acidovorax sp001411535--24||s__An92 sp019115265--1||s__Luteimonas sp014212025--1||s__Pseudomonas_A stutzeri_AL--20||s__Roseomonas_A sp019029495--1:evalue_avg=8.011111111111111e-35:evalue_max=7.21e-34:evalue_min=1.26e-70:evalue_std=2.403333333333333e-34:evalue_sum=7.21e-34:gapopen_avg=0.3333333333333333:gapopen_max=1.0:gapopen_min=0.0:gapopen_std=0.5:gapopen_sum=3.0:gtdb_class_counter=c__Gammaproteobacteria--1:gtdb_domain_counter=d__Bacteria--1:gtdb_family_counter=f__Burkholderiaceae--1:gtdb_genus_counter=g__Acidovorax--1:gtdb_order_counter=o__Burkholderiales--1:gtdb_phylum_counter=p__Proteobacteria--1:gtdb_species_counter=s__Acidovorax sp001411535--1:heptad_counter=MCP-36H--48:lbd_counter=:lca_tree=s__Acidovorax sp001411535:length_avg=112.77777777777777:length_max=157.0:length_min=89.0:length_std=19.62637114813751:length_sum=1015.0:mismatch_avg=7.555555555555555:mismatch_max=31.0:mismatch_min=1.0:mismatch_std=10.98989434788969:mismatch_sum=68.0:name=N1163830:qcovhsp_avg=98.55555555555554:qcovhsp_max=100.0:qcovhsp_min=96.8:qcovhsp_std=1.3482498944104448:qcovhsp_sum=886.9999999999999:qend_avg=112.77777777777777:qend_max=157.0:qend_min=89.0:qend_std=19.62637114813751:qend_sum=1015.0:qstart_avg=1.0:qstart_max=1.0:qstart_min=1.0:qstart_std=0.0:qstart_sum=9.0:ref_name_counter=RS_GCF_003669015.1_protein.faa_NZ_CP033069.1_3102@PF00015_full_PFAM.206.380--2||RS_GCF_013376875.1_protein.faa_NZ_CP035951.1_4611@PF00015_full_PFAM.246.437--7:scovhsp_avg=60.25555555555555:scovhsp_max=89.7:scovhsp_min=51.1:scovhsp_std=11.955031483763554:scovhsp_sum=542.3:send_avg=124.55555555555556:send_max=158.0:send_min=109.0:send_std=19.242603196495473:send_sum=1121.0:sstart_avg=13.11111111111111:sstart_max=65.0:sstart_min=3.0:sstart_std=19.5092570619978:sstart_sum=118.0])0:5e-09[&&NHX:Sample_counter=rhiztom1--13||rhiztom2--7||rhiztom3--29:Type_counter=GTDB--1||capture--49:besthit_avg=93.25555555555555:besthit_max=99.0:besthit_min=75.3:besthit_std=9.0605064857202:besthit_sum=839.3:bitscore_avg=178.0:bitscore_max=211.0:bitscore_min=115.0:bitscore_std=29.427877939124322:bitscore_sum=1602.0:capture_class_counter=c__Alphaproteobacteria--1||c__Clostridia--1||c__Gammaproteobacteria--47:capture_domain_counter=d__Bacteria--49:capture_family_counter=f__Acetobacteraceae--1||f__Burkholderiaceae--25||f__Oscillospiraceae--1||f__Pseudomonadaceae--21||f__Xanthomonadaceae--1:capture_genus_counter=g__Acidovorax--25||g__An92--1||g__Luteimonas--1||g__Pseudomonas_A--21||g__Roseomonas_A--1:capture_order_counter=o__Acetobacterales--1||o__Burkholderiales--25||o__Oscillospirales--1||o__Pseudomonadales--21||o__Xanthomonadales--1:capture_phylum_counter=p__Firmicutes_A--1||p__Proteobacteria--48:capture_species_counter=s__Acidovorax sp001411535--25||s__An92 sp019115265--1||s__Luteimonas sp014212025--1||s__Pseudomonas_A stutzeri_AL--21||s__Roseomonas_A sp019029495--1:evalue_avg=8.011111111111111e-35:evalue_max=7.21e-34:evalue_min=1.26e-70:evalue_std=2.403333333333333e-34:evalue_sum=7.21e-34:gapopen_avg=0.3333333333333333:gapopen_max=1.0:gapopen_min=0.0:gapopen_std=0.5:gapopen_sum=3.0:gtdb_class_counter=c__Gammaproteobacteria--1:gtdb_domain_counter=d__Bacteria--1:gtdb_family_counter=f__Burkholderiaceae--1:gtdb_genus_counter=g__Acidovorax--1:gtdb_order_counter=o__Burkholderiales--1:gtdb_phylum_counter=p__Proteobacteria--1:gtdb_species_counter=s__Acidovorax sp001411535--1:heptad_counter=MCP-36H--50:lbd_counter=:lca_tree=s__Acidovorax sp001411535:length_avg=112.77777777777777:length_max=157.0:length_min=89.0:length_std=19.62637114813751:length_sum=1015.0:mismatch_avg=7.555555555555555:mismatch_max=31.0:mismatch_min=1.0:mismatch_std=10.98989434788969:mismatch_sum=68.0:name=N1163831:qcovhsp_avg=98.55555555555554:qcovhsp_max=100.0:qcovhsp_min=96.8:qcovhsp_std=1.3482498944104448:qcovhsp_sum=886.9999999999999:qend_avg=112.77777777777777:qend_max=157.0:qend_min=89.0:qend_std=19.62637114813751:qend_sum=1015.0:qstart_avg=1.0:qstart_max=1.0:qstart_min=1.0:qstart_std=0.0:qstart_sum=9.0:ref_name_counter=RS_GCF_003669015.1_protein.faa_NZ_CP033069.1_3102@PF00015_full_PFAM.206.380--2||RS_GCF_013376875.1_protein.faa_NZ_CP035951.1_4611@PF00015_full_PFAM.246.437--7:scovhsp_avg=60.25555555555555:scovhsp_max=89.7:scovhsp_min=51.1:scovhsp_std=11.955031483763554:scovhsp_sum=542.3:send_avg=124.55555555555556:send_max=158.0:send_min=109.0:send_std=19.242603196495473:send_sum=1121.0:sstart_avg=13.11111111111111:sstart_max=65.0:sstart_min=3.0:sstart_std=19.5092570619978:sstart_sum=118.0],(3c09d5ea-0fcb-4a74-9e0b-fe1936bfa623_6@MCPsignal.26.182:0.0202483[&&NHX:Sample=rhiztom1:Type=capture:capture_class=c__Gammaproteobacteria:capture_domain=d__Bacteria:capture_family=f__Burkholderiaceae:capture_genus=g__Acidovorax:capture_order=o__Burkholderiales:capture_phylum=p__Proteobacteria:capture_species=s__Acidovorax sp001411535:heptad=MCP-36H],(((f96b4117-4f8b-425a-ba40-701099647faa_1@MCPsignal.1.137:5e-09[&&NHX:Sample=rhiztom2:Type=capture:capture_class=c__Gammaproteobacteria:capture_domain=d__Bacteria:capture_family=f__Burkholderiaceae:capture_genus=g__Acidovorax:capture_order=o__Burkholderiales:capture_phylum=p__Proteobacteria:capture_species=s__Acidovorax sp001411535:heptad=MCP-36H],(1b776371-6c92-4d38-aea4-5412c19352ce_2@MCPsignal.32.134:5e-09[&&NHX:Sample=rhiztom3:Type=capture:besthit=95.0:bitscore=169.0:capture_class=c__Gammaproteobacteria:capture_domain=d__Bacteria:capture_family=f__Burkholderiaceae:capture_genus=g__Acidovorax:capture_order=o__Burkholderiales:capture_phylum=p__Proteobacteria:capture_species=s__Acidovorax sp001411535:evalue=2.25e-54:gapopen=0.0:heptad=MCP-36H:length=101.0:mismatch=5.0:qcovhsp=99.0:qend=102.0:qstart=2.0:ref_name=RS_GCF_013376875.1_protein.faa_NZ_CP035951.1_4611@PF00015_full_PFAM.246.437:scovhsp=52.9:send=112.0:sstart=12.0],c386b0b8-6aa1-439b-a2fe-173a28fc051c_5@MCPsignal.18.170:5e-09[&&NHX:Sample=rhiztom3:Type=capture:capture_class=c__Gammaproteobacteria:capture_domain=d__Bacteria:capture_family=f__Burkholderiaceae:capture_genus=g__Acidovorax:capture_order=o__Burkholderiales:capture_phylum=p__Proteobacteria:capture_species=s__Acidovorax sp001411535:heptad=MCP-36H])0.816:1.3e-08[&&NHX:Sample_counter=rhiztom3--2:Type_counter=capture--2:besthit_avg=95.0:besthit_max=95.0:besthit_min=95.0:besthit_std=0:besthit_sum=95.0:bitscore_avg=169.0:bitscore_max=169.0:bitscore_min=169.0:bitscore_std=0:bitscore_sum=169.0:capture_class_counter=c__Gammaproteobacteria--2:capture_domain_counter=d__Bacteria--2:capture_family_counter=f__Burkholderiaceae--2:capture_genus_counter=g__Acidovorax--2:capture_order_counter=o__Burkholderiales--2:capture_phylum_counter=p__Proteobacteria--2:capture_species_counter=s__Acidovorax sp001411535--2:evalue_avg=2.25e-54:evalue_max=2.25e-54:evalue_min=2.25e-54:evalue_std=0:evalue_sum=2.25e-54:gapopen_avg=0.0:gapopen_max=0.0:gapopen_min=0.0:gapopen_std=0:gapopen_sum=0.0:gtdb_class_counter=:gtdb_domain_counter=:gtdb_family_counter=:gtdb_genus_counter=:gtdb_order_counter=:gtdb_phylum_counter=:gtdb_species_counter=:heptad_counter=MCP-36H--2:lbd_counter=:length_avg=101.0:length_max=101.0:length_min=101.0:length_std=0:length_sum=101.0:mismatch_avg=5.0:mismatch_max=5.0:mismatch_min=5.0:mismatch_std=0:mismatch_sum=5.0:name=N1163836:qcovhsp_avg=99.0:qcovhsp_max=99.0:qcovhsp_min=99.0:qcovhsp_std=0:qcovhsp_sum=99.0:qend_avg=102.0:qend_max=102.0:qend_min=102.0:qend_std=0:qend_sum=102.0:qstart_avg=2.0:qstart_max=2.0:qstart_min=2.0:qstart_std=0:qstart_sum=2.0:ref_name_counter=RS_GCF_013376875.1_protein.faa_NZ_CP035951.1_4611@PF00015_full_PFAM.246.437--1:scovhsp_avg=52.9:scovhsp_max=52.9:scovhsp_min=52.9:scovhsp_std=0:scovhsp_sum=52.9:send_avg=112.0:send_max=112.0:send_min=112.0:send_std=0:send_sum=112.0:sstart_avg=12.0:sstart_max=12.0:sstart_min=12.0:sstart_std=0:sstart_sum=12.0])0.283:0.01907[&&NHX:Sample_counter=rhiztom2--1||rhiztom3--2:Type_counter=capture--3:besthit_avg=95.0:besthit_max=95.0:besthit_min=95.0:besthit_std=0:besthit_sum=95.0:bitscore_avg=169.0:bitscore_max=169.0:bitscore_min=169.0:bitscore_std=0:bitscore_sum=169.0:capture_class_counter=c__Gammaproteobacteria--3:capture_domain_counter=d__Bacteria--3:capture_family_counter=f__Burkholderiaceae--3:capture_genus_counter=g__Acidovorax--3:capture_order_counter=o__Burkholderiales--3:capture_phylum_counter=p__Proteobacteria--3:capture_species_counter=s__Acidovorax sp001411535--3:evalue_avg=2.25e-54:evalue_max=2.25e-54:evalue_min=2.25e-54:evalue_std=0:evalue_sum=2.25e-54:gapopen_avg=0.0:gapopen_max=0.0:gapopen_min=0.0:gapopen_std=0:gapopen_sum=0.0:gtdb_class_counter=:gtdb_domain_counter=:gtdb_family_counter=:gtdb_genus_counter=:gtdb_order_counter=:gtdb_phylum_counter=:gtdb_species_counter=:heptad_counter=MCP-36H--3:lbd_counter=:length_avg=101.0:length_max=101.0:length_min=101.0:length_std=0:length_sum=101.0:mismatch_avg=5.0:mismatch_max=5.0:mismatch_min=5.0:mismatch_std=0:mismatch_sum=5.0:name=N1163837:qcovhsp_avg=99.0:qcovhsp_max=99.0:qcovhsp_min=99.0:qcovhsp_std=0:qcovhsp_sum=99.0:qend_avg=102.0:qend_max=102.0:qend_min=102.0:qend_std=0:qend_sum=102.0:qstart_avg=2.0:qstart_max=2.0:qstart_min=2.0:qstart_std=0:qstart_sum=2.0:ref_name_counter=RS_GCF_013376875.1_protein.faa_NZ_CP035951.1_4611@PF00015_full_PFAM.246.437--1:scovhsp_avg=52.9:scovhsp_max=52.9:scovhsp_min=52.9:scovhsp_std=0:scovhsp_sum=52.9:send_avg=112.0:send_max=112.0:send_min=112.0:send_std=0:send_sum=112.0:sstart_avg=12.0:sstart_max=12.0:sstart_min=12.0:sstart_std=0:sstart_sum=12.0],(4d4fc55f-cac2-40a1-a411-05146a058a4a_4@MCPsignal.376.489:0.0219205[&&NHX:Sample=rhiztom2:Type=capture:besthit=99.1:bitscore=187.0:capture_class=c__Gammaproteobacteria:capture_domain=d__Bacteria:capture_family=f__Burkholderiaceae:capture_genus=g__Acidovorax:capture_order=o__Burkholderiales:capture_phylum=p__Proteobacteria:capture_species=s__Acidovorax sp001411535:evalue=1.25e-61:gapopen=0.0:heptad=MCP-36H:length=109.0:mismatch=1.0:qcovhsp=96.5:qend=112.0:qstart=4.0:ref_name=RS_GCF_013376875.1_protein.faa_NZ_CP035951.1_4611@PF00015_full_PFAM.246.437:scovhsp=57.1:send=125.0:sstart=17.0],0d54e912-a19c-4201-a016-37b4c43537cf_2@MCPsignal.86.195:0.0542543[&&NHX:Sample=rhiztom3:Type=capture:besthit=95.3:bitscore=175.0:capture_class=c__Gammaproteobacteria:capture_domain=d__Bacteria:capture_family=f__Burkholderiaceae:capture_genus=g__Acidovorax:capture_order=o__Burkholderiales:capture_phylum=p__Proteobacteria:capture_species=s__Acidovorax sp001411535:evalue=7.8e-57:gapopen=0.0:heptad=MCP-36H:length=107.0:mismatch=5.0:qcovhsp=98.2:qend=107.0:qstart=1.0:ref_name=RS_GCF_013376875.1_protein.faa_NZ_CP035951.1_4611@PF00015_full_PFAM.246.437:scovhsp=56.0:send=132.0:sstart=26.0])0.634:0.015626[&&NHX:Sample_counter=rhiztom2--1||rhiztom3--1:Type_counter=capture--2:besthit_avg=97.19999999999999:besthit_max=99.1:besthit_min=95.3:besthit_std=2.6870057685088784:besthit_sum=194.39999999999998:bitscore_avg=181.0:bitscore_max=187.0:bitscore_min=175.0:bitscore_std=8.48528137423857:bitscore_sum=362.0:capture_class_counter=c__Gammaproteobacteria--2:capture_domain_counter=d__Bacteria--2:capture_family_counter=f__Burkholderiaceae--2:capture_genus_counter=g__Acidovorax--2:capture_order_counter=o__Burkholderiales--2:capture_phylum_counter=p__Proteobacteria--2:capture_species_counter=s__Acidovorax sp001411535--2:evalue_avg=3.9000625e-57:evalue_max=7.8e-57:evalue_min=1.25e-61:evalue_std=5.515344504907423e-57:evalue_sum=7.800125e-57:gapopen_avg=0.0:gapopen_max=0.0:gapopen_min=0.0:gapopen_std=0.0:gapopen_sum=0.0:gtdb_class_counter=:gtdb_domain_counter=:gtdb_family_counter=:gtdb_genus_counter=:gtdb_order_counter=:gtdb_phylum_counter=:gtdb_species_counter=:heptad_counter=MCP-36H--2:lbd_counter=:length_avg=108.0:length_max=109.0:length_min=107.0:length_std=1.4142135623730951:length_sum=216.0:mismatch_avg=3.0:mismatch_max=5.0:mismatch_min=1.0:mismatch_std=2.8284271247461903:mismatch_sum=6.0:name=N1163840:qcovhsp_avg=97.35:qcovhsp_max=98.2:qcovhsp_min=96.5:qcovhsp_std=1.2020815280171329:qcovhsp_sum=194.7:qend_avg=109.5:qend_max=112.0:qend_min=107.0:qend_std=3.5355339059327378:qend_sum=219.0:qstart_avg=2.5:qstart_max=4.0:qstart_min=1.0:qstart_std=2.1213203435596424:qstart_sum=5.0:ref_name_counter=RS_GCF_013376875.1_protein.faa_NZ_CP035951.1_4611@PF00015_full_PFAM.246.437--2:scovhsp_avg=56.55:scovhsp_max=57.1:scovhsp_min=56.0:scovhsp_std=0.7778174593052033:scovhsp_sum=113.1:send_avg=128.5:send_max=132.0:send_min=125.0:send_std=4.949747468305833:send_sum=257.0:sstart_avg=21.5:sstart_max=26.0:sstart_min=17.0:sstart_std=6.363961030678928:sstart_sum=43.0])0.646:0.00865999[&&NHX:Sample_counter=rhiztom2--2||rhiztom3--3:Type_counter=capture--5:besthit_avg=96.46666666666665:besthit_max=99.1:besthit_min=95.0:besthit_std=2.285461295522924:besthit_sum=289.4:bitscore_avg=177.0:bitscore_max=187.0:bitscore_min=169.0:bitscore_std=9.16515138991168:bitscore_sum=531.0:capture_class_counter=c__Gammaproteobacteria--5:capture_domain_counter=d__Bacteria--5:capture_family_counter=f__Burkholderiaceae--5:capture_genus_counter=g__Acidovorax--5:capture_order_counter=o__Burkholderiales--5:capture_phylum_counter=p__Proteobacteria--5:capture_species_counter=s__Acidovorax sp001411535--5:evalue_avg=7.526000416666667e-55:evalue_max=2.25e-54:evalue_min=1.25e-61:evalue_std=1.2967922678382243e-54:evalue_sum=2.257800125e-54:gapopen_avg=0.0:gapopen_max=0.0:gapopen_min=0.0:gapopen_std=0.0:gapopen_sum=0.0:gtdb_class_counter=:gtdb_domain_counter=:gtdb_family_counter=:gtdb_genus_counter=:gtdb_order_counter=:gtdb_phylum_counter=:gtdb_species_counter=:heptad_counter=MCP-36H--5:lbd_counter=:length_avg=105.66666666666667:length_max=109.0:length_min=101.0:length_std=4.163331998932265:length_sum=317.0:mismatch_avg=3.6666666666666665:mismatch_max=5.0:mismatch_min=1.0:mismatch_std=2.3094010767585034:mismatch_sum=11.0:name=N1163841:qcovhsp_avg=97.89999999999999:qcovhsp_max=99.0:qcovhsp_min=96.5:qcovhsp_std=1.276714533480371:qcovhsp_sum=293.7:qend_avg=107.0:qend_max=112.0:qend_min=102.0:qend_std=5.0:qend_sum=321.0:qstart_avg=2.3333333333333335:qstart_max=4.0:qstart_min=1.0:qstart_std=1.5275252316519465:qstart_sum=7.0:ref_name_counter=RS_GCF_013376875.1_protein.faa_NZ_CP035951.1_4611@PF00015_full_PFAM.246.437--3:scovhsp_avg=55.333333333333336:scovhsp_max=57.1:scovhsp_min=52.9:scovhsp_std=2.177919496522619:scovhsp_sum=166.0:send_avg=123.0:send_max=132.0:send_min=112.0:send_std=10.14889156509222:send_sum=369.0:sstart_avg=18.333333333333332:sstart_max=26.0:sstart_min=12.0:sstart_std=7.094598884597588:sstart_sum=55.0],0ab7b0f8-5ea7-46c8-99db-511920390760_6@MCPsignal.22.176:5e-09[&&NHX:Sample=rhiztom3:Type=capture:capture_class=c__Gammaproteobacteria:capture_domain=d__Bacteria:capture_family=f__Pseudomonadaceae:capture_genus=g__Pseudomonas_A:capture_order=o__Pseudomonadales:capture_phylum=p__Proteobacteria:capture_species=s__Pseudomonas_A stutzeri_AL:heptad=MCP-36H])0:5e-09[&&NHX:Sample_counter=rhiztom2--2||rhiztom3--4:Type_counter=capture--6:besthit_avg=96.46666666666665:besthit_max=99.1:besthit_min=95.0:besthit_std=2.285461295522924:besthit_sum=289.4:bitscore_avg=177.0:bitscore_max=187.0:bitscore_min=169.0:bitscore_std=9.16515138991168:bitscore_sum=531.0:capture_class_counter=c__Gammaproteobacteria--6:capture_domain_counter=d__Bacteria--6:capture_family_counter=f__Burkholderiaceae--5||f__Pseudomonadaceae--1:capture_genus_counter=g__Acidovorax--5||g__Pseudomonas_A--1:capture_order_counter=o__Burkholderiales--5||o__Pseudomonadales--1:capture_phylum_counter=p__Proteobacteria--6:capture_species_counter=s__Acidovorax sp001411535--5||s__Pseudomonas_A stutzeri_AL--1:evalue_avg=7.526000416666667e-55:evalue_max=2.25e-54:evalue_min=1.25e-61:evalue_std=1.2967922678382243e-54:evalue_sum=2.257800125e-54:gapopen_avg=0.0:gapopen_max=0.0:gapopen_min=0.0:gapopen_std=0.0:gapopen_sum=0.0:gtdb_class_counter=:gtdb_domain_counter=:gtdb_family_counter=:gtdb_genus_counter=:gtdb_order_counter=:gtdb_phylum_counter=:gtdb_species_counter=:heptad_counter=MCP-36H--6:lbd_counter=:length_avg=105.66666666666667:length_max=109.0:length_min=101.0:length_std=4.163331998932265:length_sum=317.0:mismatch_avg=3.6666666666666665:mismatch_max=5.0:mismatch_min=1.0:mismatch_std=2.3094010767585034:mismatch_sum=11.0:name=N1163843:qcovhsp_avg=97.89999999999999:qcovhsp_max=99.0:qcovhsp_min=96.5:qcovhsp_std=1.276714533480371:qcovhsp_sum=293.7:qend_avg=107.0:qend_max=112.0:qend_min=102.0:qend_std=5.0:qend_sum=321.0:qstart_avg=2.3333333333333335:qstart_max=4.0:qstart_min=1.0:qstart_std=1.5275252316519465:qstart_sum=7.0:ref_name_counter=RS_GCF_013376875.1_protein.faa_NZ_CP035951.1_4611@PF00015_full_PFAM.246.437--3:scovhsp_avg=55.333333333333336:scovhsp_max=57.1:scovhsp_min=52.9:scovhsp_std=2.177919496522619:scovhsp_sum=166.0:send_avg=123.0:send_max=132.0:send_min=112.0:send_std=10.14889156509222:send_sum=369.0:sstart_avg=18.333333333333332:sstart_max=26.0:sstart_min=12.0:sstart_std=7.094598884597588:sstart_sum=55.0])0:5e-09[&&NHX:Sample_counter=rhiztom1--1||rhiztom2--2||rhiztom3--4:Type_counter=capture--7:besthit_avg=96.46666666666665:besthit_max=99.1:besthit_min=95.0:besthit_std=2.285461295522924:besthit_sum=289.4:bitscore_avg=177.0:bitscore_max=187.0:bitscore_min=169.0:bitscore_std=9.16515138991168:bitscore_sum=531.0:capture_class_counter=c__Gammaproteobacteria--7:capture_domain_counter=d__Bacteria--7:capture_family_counter=f__Burkholderiaceae--6||f__Pseudomonadaceae--1:capture_genus_counter=g__Acidovorax--6||g__Pseudomonas_A--1:capture_order_counter=o__Burkholderiales--6||o__Pseudomonadales--1:capture_phylum_counter=p__Proteobacteria--7:capture_species_counter=s__Acidovorax sp001411535--6||s__Pseudomonas_A stutzeri_AL--1:evalue_avg=7.526000416666667e-55:evalue_max=2.25e-54:evalue_min=1.25e-61:evalue_std=1.2967922678382243e-54:evalue_sum=2.257800125e-54:gapopen_avg=0.0:gapopen_max=0.0:gapopen_min=0.0:gapopen_std=0.0:gapopen_sum=0.0:gtdb_class_counter=:gtdb_domain_counter=:gtdb_family_counter=:gtdb_genus_counter=:gtdb_order_counter=:gtdb_phylum_counter=:gtdb_species_counter=:heptad_counter=MCP-36H--7:lbd_counter=:length_avg=105.66666666666667:length_max=109.0:length_min=101.0:length_std=4.163331998932265:length_sum=317.0:mismatch_avg=3.6666666666666665:mismatch_max=5.0:mismatch_min=1.0:mismatch_std=2.3094010767585034:mismatch_sum=11.0:name=N1163844:qcovhsp_avg=97.89999999999999:qcovhsp_max=99.0:qcovhsp_min=96.5:qcovhsp_std=1.276714533480371:qcovhsp_sum=293.7:qend_avg=107.0:qend_max=112.0:qend_min=102.0:qend_std=5.0:qend_sum=321.0:qstart_avg=2.3333333333333335:qstart_max=4.0:qstart_min=1.0:qstart_std=1.5275252316519465:qstart_sum=7.0:ref_name_counter=RS_GCF_013376875.1_protein.faa_NZ_CP035951.1_4611@PF00015_full_PFAM.246.437--3:scovhsp_avg=55.333333333333336:scovhsp_max=57.1:scovhsp_min=52.9:scovhsp_std=2.177919496522619:scovhsp_sum=166.0:send_avg=123.0:send_max=132.0:send_min=112.0:send_std=10.14889156509222:send_sum=369.0:sstart_avg=18.333333333333332:sstart_max=26.0:sstart_min=12.0:sstart_std=7.094598884597588:sstart_sum=55.0])0.471:5e-09[&&NHX:Sample_counter=rhiztom1--14||rhiztom2--9||rhiztom3--33:Type_counter=GTDB--1||capture--56:besthit_avg=94.05833333333332:besthit_max=99.1:besthit_min=75.3:besthit_std=7.922288275186124:besthit_sum=1128.6999999999998:bitscore_avg=177.75:bitscore_max=211.0:bitscore_min=115.0:bitscore_std=25.402666288117366:bitscore_sum=2133.0:capture_class_counter=c__Alphaproteobacteria--1||c__Clostridia--1||c__Gammaproteobacteria--54:capture_domain_counter=d__Bacteria--56:capture_family_counter=f__Acetobacteraceae--1||f__Burkholderiaceae--31||f__Oscillospiraceae--1||f__Pseudomonadaceae--22||f__Xanthomonadaceae--1:capture_genus_counter=g__Acidovorax--31||g__An92--1||g__Luteimonas--1||g__Pseudomonas_A--22||g__Roseomonas_A--1:capture_order_counter=o__Acetobacterales--1||o__Burkholderiales--31||o__Oscillospirales--1||o__Pseudomonadales--22||o__Xanthomonadales--1:capture_phylum_counter=p__Firmicutes_A--1||p__Proteobacteria--55:capture_species_counter=s__Acidovorax sp001411535--31||s__An92 sp019115265--1||s__Luteimonas sp014212025--1||s__Pseudomonas_A stutzeri_AL--22||s__Roseomonas_A sp019029495--1:evalue_avg=6.008333333333333e-35:evalue_max=7.21e-34:evalue_min=1.26e-70:evalue_std=2.081347720428601e-34:evalue_sum=7.21e-34:gapopen_avg=0.25:gapopen_max=1.0:gapopen_min=0.0:gapopen_std=0.45226701686664544:gapopen_sum=3.0:gtdb_class_counter=c__Gammaproteobacteria--1:gtdb_domain_counter=d__Bacteria--1:gtdb_family_counter=f__Burkholderiaceae--1:gtdb_genus_counter=g__Acidovorax--1:gtdb_order_counter=o__Burkholderiales--1:gtdb_phylum_counter=p__Proteobacteria--1:gtdb_species_counter=s__Acidovorax sp001411535--1:heptad_counter=MCP-36H--57:lbd_counter=:lca_tree=s__Acidovorax sp001411535:length_avg=111.0:length_max=157.0:length_min=89.0:length_std=17.135821066886862:length_sum=1332.0:mismatch_avg=6.583333333333333:mismatch_max=31.0:mismatch_min=1.0:mismatch_std=9.586527794332792:mismatch_sum=79.0:name=N1163845:qcovhsp_avg=98.39166666666667:qcovhsp_max=100.0:qcovhsp_min=96.5:qcovhsp_std=1.3062495469043722:qcovhsp_sum=1180.7:qend_avg=111.33333333333333:qend_max=157.0:qend_min=89.0:qend_std=17.07381479093502:qend_sum=1336.0:qstart_avg=1.3333333333333333:qstart_max=4.0:qstart_min=1.0:qstart_std=0.8876253645985945:qstart_sum=16.0:ref_name_counter=RS_GCF_003669015.1_protein.faa_NZ_CP033069.1_3102@PF00015_full_PFAM.206.380--2||RS_GCF_013376875.1_protein.faa_NZ_CP035951.1_4611@PF00015_full_PFAM.246.437--10:scovhsp_avg=59.025000000000006:scovhsp_max=89.7:scovhsp_min=51.1:scovhsp_std=10.47673830228404:scovhsp_sum=708.3000000000001:send_avg=124.16666666666667:send_max=158.0:send_min=109.0:send_std=16.985733764402156:send_sum=1490.0:sstart_avg=14.416666666666666:sstart_max=65.0:sstart_min=3.0:sstart_std=17.074480337271726:sstart_sum=173.0],(77660f0d-fa83-4aef-b54a-8f14b832050c_6@MCPsignal.382.498:0[&&NHX:Sample=rhiztom3:Type=capture:besthit=99.1:bitscore=198.0:capture_class=c__Gammaproteobacteria:capture_domain=d__Bacteria:capture_family=f__Burkholderiaceae:capture_genus=g__Acidovorax:capture_order=o__Burkholderiales:capture_phylum=p__Proteobacteria:capture_species=s__Acidovorax sp001411535:evalue=1.11e-65:gapopen=0.0:heptad=MCP-36H:length=116.0:mismatch=1.0:qcovhsp=100.0:qend=116.0:qstart=1.0:ref_name=RS_GCF_013376875.1_protein.faa_NZ_CP035951.1_4611@PF00015_full_PFAM.246.437:scovhsp=60.7:send=122.0:sstart=7.0],4d6fe202-a044-4225-a05a-56d30f367ee9_5@MCPsignal.380.496:0[&&NHX:Sample=rhiztom3:Type=capture:besthit=99.1:bitscore=198.0:capture_class=c__Gammaproteobacteria:capture_domain=d__Bacteria:capture_family=f__Burkholderiaceae:capture_genus=g__Acidovorax:capture_order=o__Burkholderiales:capture_phylum=p__Proteobacteria:capture_species=s__Acidovorax sp001411535:evalue=1.11e-65:gapopen=0.0:heptad=MCP-36H:length=116.0:mismatch=1.0:qcovhsp=100.0:qend=116.0:qstart=1.0:ref_name=RS_GCF_013376875.1_protein.faa_NZ_CP035951.1_4611@PF00015_full_PFAM.246.437:scovhsp=60.7:send=122.0:sstart=7.0]):5e-09[&&NHX:Sample_counter=rhiztom3--2:Type_counter=capture--2:besthit_avg=99.1:besthit_max=99.1:besthit_min=99.1:besthit_std=0.0:besthit_sum=198.2:bitscore_avg=198.0:bitscore_max=198.0:bitscore_min=198.0:bitscore_std=0.0:bitscore_sum=396.0:capture_class_counter=c__Gammaproteobacteria--2:capture_domain_counter=d__Bacteria--2:capture_family_counter=f__Burkholderiaceae--2:capture_genus_counter=g__Acidovorax--2:capture_order_counter=o__Burkholderiales--2:capture_phylum_counter=p__Proteobacteria--2:capture_species_counter=s__Acidovorax sp001411535--2:evalue_avg=1.11e-65:evalue_max=1.11e-65:evalue_min=1.11e-65:evalue_std=0.0:evalue_sum=2.22e-65:gapopen_avg=0.0:gapopen_max=0.0:gapopen_min=0.0:gapopen_std=0.0:gapopen_sum=0.0:gtdb_class_counter=:gtdb_domain_counter=:gtdb_family_counter=:gtdb_genus_counter=:gtdb_order_counter=:gtdb_phylum_counter=:gtdb_species_counter=:heptad_counter=MCP-36H--2:lbd_counter=:length_avg=116.0:length_max=116.0:length_min=116.0:length_std=0.0:length_sum=232.0:mismatch_avg=1.0:mismatch_max=1.0:mismatch_min=1.0:mismatch_std=0.0:mismatch_sum=2.0:name=N1163848:qcovhsp_avg=100.0:qcovhsp_max=100.0:qcovhsp_min=100.0:qcovhsp_std=0.0:qcovhsp_sum=200.0:qend_avg=116.0:qend_max=116.0:qend_min=116.0:qend_std=0.0:qend_sum=232.0:qstart_avg=1.0:qstart_max=1.0:qstart_min=1.0:qstart_std=0.0:qstart_sum=2.0:ref_name_counter=RS_GCF_013376875.1_protein.faa_NZ_CP035951.1_4611@PF00015_full_PFAM.246.437--2:scovhsp_avg=60.7:scovhsp_max=60.7:scovhsp_min=60.7:scovhsp_std=0.0:scovhsp_sum=121.4:send_avg=122.0:send_max=122.0:send_min=122.0:send_std=0.0:send_sum=244.0:sstart_avg=7.0:sstart_max=7.0:sstart_min=7.0:sstart_std=0.0:sstart_sum=14.0])0.437:5e-09[&&NHX:Sample_counter=rhiztom1--14||rhiztom2--9||rhiztom3--35:Type_counter=GTDB--1||capture--58:besthit_avg=94.77857142857142:besthit_max=99.1:besthit_min=75.3:besthit_std=7.513902864938851:besthit_sum=1326.8999999999999:bitscore_avg=180.64285714285714:bitscore_max=211.0:bitscore_min=115.0:bitscore_std=24.496804007735513:bitscore_sum=2529.0:capture_class_counter=c__Alphaproteobacteria--1||c__Clostridia--1||c__Gammaproteobacteria--56:capture_domain_counter=d__Bacteria--58:capture_family_counter=f__Acetobacteraceae--1||f__Burkholderiaceae--33||f__Oscillospiraceae--1||f__Pseudomonadaceae--22||f__Xanthomonadaceae--1:capture_genus_counter=g__Acidovorax--33||g__An92--1||g__Luteimonas--1||g__Pseudomonas_A--22||g__Roseomonas_A--1:capture_order_counter=o__Acetobacterales--1||o__Burkholderiales--33||o__Oscillospirales--1||o__Pseudomonadales--22||o__Xanthomonadales--1:capture_phylum_counter=p__Firmicutes_A--1||p__Proteobacteria--57:capture_species_counter=s__Acidovorax sp001411535--33||s__An92 sp019115265--1||s__Luteimonas sp014212025--1||s__Pseudomonas_A stutzeri_AL--22||s__Roseomonas_A sp019029495--1:evalue_avg=5.15e-35:evalue_max=7.21e-34:evalue_min=1.26e-70:evalue_std=1.92695355418858e-34:evalue_sum=7.21e-34:gapopen_avg=0.21428571428571427:gapopen_max=1.0:gapopen_min=0.0:gapopen_std=0.4258153136263202:gapopen_sum=3.0:gtdb_class_counter=c__Gammaproteobacteria--1:gtdb_domain_counter=d__Bacteria--1:gtdb_family_counter=f__Burkholderiaceae--1:gtdb_genus_counter=g__Acidovorax--1:gtdb_order_counter=o__Burkholderiales--1:gtdb_phylum_counter=p__Proteobacteria--1:gtdb_species_counter=s__Acidovorax sp001411535--1:heptad_counter=MCP-36H--59:lbd_counter=:lca_tree=s__Acidovorax sp001411535:length_avg=111.71428571428571:length_max=157.0:length_min=89.0:length_std=15.866891370342262:length_sum=1564.0:mismatch_avg=5.785714285714286:mismatch_max=31.0:mismatch_min=1.0:mismatch_std=9.04840463140472:mismatch_sum=81.0:name=N1163849:qcovhsp_avg=98.62142857142858:qcovhsp_max=100.0:qcovhsp_min=96.5:qcovhsp_std=1.335997795615737:qcovhsp_sum=1380.7:qend_avg=112.0:qend_max=157.0:qend_min=89.0:qend_std=15.796786430741587:qend_sum=1568.0:qstart_avg=1.2857142857142858:qstart_max=4.0:qstart_min=1.0:qstart_std=0.825420305855557:qstart_sum=18.0:ref_name_counter=RS_GCF_003669015.1_protein.faa_NZ_CP033069.1_3102@PF00015_full_PFAM.206.380--2||RS_GCF_013376875.1_protein.faa_NZ_CP035951.1_4611@PF00015_full_PFAM.246.437--12:scovhsp_avg=59.26428571428573:scovhsp_max=89.7:scovhsp_min=51.1:scovhsp_std=9.656373514448862:scovhsp_sum=829.7000000000002:send_avg=123.85714285714286:send_max=158.0:send_min=109.0:send_std=15.644400044337038:send_sum=1734.0:sstart_avg=13.357142857142858:sstart_max=65.0:sstart_min=3.0:sstart_std=15.93548118004475:sstart_sum=187.0],(df39e9a9-5167-5af6-b405-038fe1a6f041_3@MCPsignal.482.638:0.0100023[&&NHX:Sample=rhiztom1:Type=capture:capture_class=c__Gammaproteobacteria:capture_domain=d__Bacteria:capture_family=f__Burkholderiaceae:capture_genus=g__Acidovorax:capture_order=o__Burkholderiales:capture_phylum=p__Proteobacteria:capture_species=s__Acidovorax sp001411535:heptad=MCP-36H],7b1d1741-59f5-432d-942e-741a4b754d8e_4@MCPsignal.57.212:5e-09[&&NHX:Sample=rhiztom2:Type=capture:capture_class=c__Gammaproteobacteria:capture_domain=d__Bacteria:capture_family=f__Pseudomonadaceae:capture_genus=g__Pseudomonas_A:capture_order=o__Pseudomonadales:capture_phylum=p__Proteobacteria:capture_species=s__Pseudomonas_A stutzeri_AL:heptad=MCP-36H])0:5e-09[&&NHX:Sample_counter=rhiztom1--1||rhiztom2--1:Type_counter=capture--2:capture_class_counter=c__Gammaproteobacteria--2:capture_domain_counter=d__Bacteria--2:capture_family_counter=f__Burkholderiaceae--1||f__Pseudomonadaceae--1:capture_genus_counter=g__Acidovorax--1||g__Pseudomonas_A--1:capture_order_counter=o__Burkholderiales--1||o__Pseudomonadales--1:capture_phylum_counter=p__Proteobacteria--2:capture_species_counter=s__Acidovorax sp001411535--1||s__Pseudomonas_A stutzeri_AL--1:gtdb_class_counter=:gtdb_domain_counter=:gtdb_family_counter=:gtdb_genus_counter=:gtdb_order_counter=:gtdb_phylum_counter=:gtdb_species_counter=:heptad_counter=MCP-36H--2:lbd_counter=:name=N1163852:ref_name_counter=])0.519:5e-09[&&NHX:Sample_counter=rhiztom1--15||rhiztom2--10||rhiztom3--35:Type_counter=GTDB--1||capture--60:besthit_avg=94.77857142857142:besthit_max=99.1:besthit_min=75.3:besthit_std=7.513902864938851:besthit_sum=1326.8999999999999:bitscore_avg=180.64285714285714:bitscore_max=211.0:bitscore_min=115.0:bitscore_std=24.496804007735513:bitscore_sum=2529.0:capture_class_counter=c__Alphaproteobacteria--1||c__Clostridia--1||c__Gammaproteobacteria--58:capture_domain_counter=d__Bacteria--60:capture_family_counter=f__Acetobacteraceae--1||f__Burkholderiaceae--34||f__Oscillospiraceae--1||f__Pseudomonadaceae--23||f__Xanthomonadaceae--1:capture_genus_counter=g__Acidovorax--34||g__An92--1||g__Luteimonas--1||g__Pseudomonas_A--23||g__Roseomonas_A--1:capture_order_counter=o__Acetobacterales--1||o__Burkholderiales--34||o__Oscillospirales--1||o__Pseudomonadales--23||o__Xanthomonadales--1:capture_phylum_counter=p__Firmicutes_A--1||p__Proteobacteria--59:capture_species_counter=s__Acidovorax sp001411535--34||s__An92 sp019115265--1||s__Luteimonas sp014212025--1||s__Pseudomonas_A stutzeri_AL--23||s__Roseomonas_A sp019029495--1:evalue_avg=5.15e-35:evalue_max=7.21e-34:evalue_min=1.26e-70:evalue_std=1.92695355418858e-34:evalue_sum=7.21e-34:gapopen_avg=0.21428571428571427:gapopen_max=1.0:gapopen_min=0.0:gapopen_std=0.4258153136263202:gapopen_sum=3.0:gtdb_class_counter=c__Gammaproteobacteria--1:gtdb_domain_counter=d__Bacteria--1:gtdb_family_counter=f__Burkholderiaceae--1:gtdb_genus_counter=g__Acidovorax--1:gtdb_order_counter=o__Burkholderiales--1:gtdb_phylum_counter=p__Proteobacteria--1:gtdb_species_counter=s__Acidovorax sp001411535--1:heptad_counter=MCP-36H--61:lbd_counter=:lca_tree=s__Acidovorax sp001411535:length_avg=111.71428571428571:length_max=157.0:length_min=89.0:length_std=15.866891370342262:length_sum=1564.0:mismatch_avg=5.785714285714286:mismatch_max=31.0:mismatch_min=1.0:mismatch_std=9.04840463140472:mismatch_sum=81.0:name=N1163853:qcovhsp_avg=98.62142857142858:qcovhsp_max=100.0:qcovhsp_min=96.5:qcovhsp_std=1.335997795615737:qcovhsp_sum=1380.7:qend_avg=112.0:qend_max=157.0:qend_min=89.0:qend_std=15.796786430741587:qend_sum=1568.0:qstart_avg=1.2857142857142858:qstart_max=4.0:qstart_min=1.0:qstart_std=0.825420305855557:qstart_sum=18.0:ref_name_counter=RS_GCF_003669015.1_protein.faa_NZ_CP033069.1_3102@PF00015_full_PFAM.206.380--2||RS_GCF_013376875.1_protein.faa_NZ_CP035951.1_4611@PF00015_full_PFAM.246.437--12:scovhsp_avg=59.26428571428573:scovhsp_max=89.7:scovhsp_min=51.1:scovhsp_std=9.656373514448862:scovhsp_sum=829.7000000000002:send_avg=123.85714285714286:send_max=158.0:send_min=109.0:send_std=15.644400044337038:send_sum=1734.0:sstart_avg=13.357142857142858:sstart_max=65.0:sstart_min=3.0:sstart_std=15.93548118004475:sstart_sum=187.0])0:5e-09[&&NHX:Sample_counter=rhiztom1--15||rhiztom2--11||rhiztom3--37:Type_counter=GTDB--1||capture--63:besthit_avg=94.7785714285714:besthit_max=99.1:besthit_min=75.3:besthit_std=7.51390286493885:besthit_sum=1326.8999999999996:bitscore_avg=180.64285714285714:bitscore_max=211.0:bitscore_min=115.0:bitscore_std=24.496804007735513:bitscore_sum=2529.0:capture_class_counter=c__Alphaproteobacteria--1||c__Clostridia--1||c__Gammaproteobacteria--61:capture_domain_counter=d__Bacteria--63:capture_family_counter=f__Acetobacteraceae--1||f__Burkholderiaceae--37||f__Oscillospiraceae--1||f__Pseudomonadaceae--23||f__Xanthomonadaceae--1:capture_genus_counter=g__Acidovorax--37||g__An92--1||g__Luteimonas--1||g__Pseudomonas_A--23||g__Roseomonas_A--1:capture_order_counter=o__Acetobacterales--1||o__Burkholderiales--37||o__Oscillospirales--1||o__Pseudomonadales--23||o__Xanthomonadales--1:capture_phylum_counter=p__Firmicutes_A--1||p__Proteobacteria--62:capture_species_counter=s__Acidovorax sp001411535--37||s__An92 sp019115265--1||s__Luteimonas sp014212025--1||s__Pseudomonas_A stutzeri_AL--23||s__Roseomonas_A sp019029495--1:evalue_avg=5.15e-35:evalue_max=7.21e-34:evalue_min=1.26e-70:evalue_std=1.92695355418858e-34:evalue_sum=7.21e-34:gapopen_avg=0.21428571428571427:gapopen_max=1.0:gapopen_min=0.0:gapopen_std=0.4258153136263202:gapopen_sum=3.0:gtdb_class_counter=c__Gammaproteobacteria--1:gtdb_domain_counter=d__Bacteria--1:gtdb_family_counter=f__Burkholderiaceae--1:gtdb_genus_counter=g__Acidovorax--1:gtdb_order_counter=o__Burkholderiales--1:gtdb_phylum_counter=p__Proteobacteria--1:gtdb_species_counter=s__Acidovorax sp001411535--1:heptad_counter=MCP-36H--64:lbd_counter=:lca_tree=s__Acidovorax sp001411535:length_avg=111.71428571428571:length_max=157.0:length_min=89.0:length_std=15.86689137034226:length_sum=1564.0:mismatch_avg=5.785714285714286:mismatch_max=31.0:mismatch_min=1.0:mismatch_std=9.04840463140472:mismatch_sum=81.0:name=N1163854:qcovhsp_avg=98.62142857142858:qcovhsp_max=100.0:qcovhsp_min=96.5:qcovhsp_std=1.3359977956157372:qcovhsp_sum=1380.7:qend_avg=112.0:qend_max=157.0:qend_min=89.0:qend_std=15.796786430741587:qend_sum=1568.0:qstart_avg=1.2857142857142858:qstart_max=4.0:qstart_min=1.0:qstart_std=0.825420305855557:qstart_sum=18.0:ref_name_counter=RS_GCF_003669015.1_protein.faa_NZ_CP033069.1_3102@PF00015_full_PFAM.206.380--2||RS_GCF_013376875.1_protein.faa_NZ_CP035951.1_4611@PF00015_full_PFAM.246.437--12:scovhsp_avg=59.26428571428573:scovhsp_max=89.7:scovhsp_min=51.1:scovhsp_std=9.656373514448862:scovhsp_sum=829.7000000000002:send_avg=123.85714285714286:send_max=158.0:send_min=109.0:send_std=15.644400044337038:send_sum=1734.0:sstart_avg=13.357142857142858:sstart_max=65.0:sstart_min=3.0:sstart_std=15.93548118004475:sstart_sum=187.0],(7aaaf210-aa89-4299-9c2b-e1120a7cba14_3@MCPsignal.486.623:0.0187101[&&NHX:Sample=rhiztom2:Type=capture:capture_class=c__Gammaproteobacteria:capture_domain=d__Bacteria:capture_family=f__Burkholderiaceae:capture_genus=g__Acidovorax:capture_order=o__Burkholderiales:capture_phylum=p__Proteobacteria:capture_species=s__Acidovorax sp001411535:heptad=MCP-36H],a3a152e0-0af3-429a-add5-9897c5897615_6@MCPsignal.134.286:0.00511551[&&NHX:Sample=rhiztom3:Type=capture:capture_class=c__Gammaproteobacteria:capture_domain=d__Bacteria:capture_family=f__Pseudomonadaceae:capture_genus=g__Pseudomonas_A:capture_order=o__Pseudomonadales:capture_phylum=p__Proteobacteria:capture_species=s__Pseudomonas_A stutzeri_AL:heptad=MCP-36H])0:1e-08[&&NHX:Sample_counter=rhiztom2--1||rhiztom3--1:Type_counter=capture--2:capture_class_counter=c__Gammaproteobacteria--2:capture_domain_counter=d__Bacteria--2:capture_family_counter=f__Burkholderiaceae--1||f__Pseudomonadaceae--1:capture_genus_counter=g__Acidovorax--1||g__Pseudomonas_A--1:capture_order_counter=o__Burkholderiales--1||o__Pseudomonadales--1:capture_phylum_counter=p__Proteobacteria--2:capture_species_counter=s__Acidovorax sp001411535--1||s__Pseudomonas_A stutzeri_AL--1:gtdb_class_counter=:gtdb_domain_counter=:gtdb_family_counter=:gtdb_genus_counter=:gtdb_order_counter=:gtdb_phylum_counter=:gtdb_species_counter=:heptad_counter=MCP-36H--2:lbd_counter=:name=N1163857:ref_name_counter=])0.518:5e-09[&&NHX:Sample_counter=rhiztom1--15||rhiztom2--12||rhiztom3--38:Type_counter=GTDB--1||capture--65:besthit_avg=94.7785714285714:besthit_max=99.1:besthit_min=75.3:besthit_std=7.51390286493885:besthit_sum=1326.8999999999996:bitscore_avg=180.64285714285714:bitscore_max=211.0:bitscore_min=115.0:bitscore_std=24.496804007735513:bitscore_sum=2529.0:capture_class_counter=c__Alphaproteobacteria--1||c__Clostridia--1||c__Gammaproteobacteria--63:capture_domain_counter=d__Bacteria--65:capture_family_counter=f__Acetobacteraceae--1||f__Burkholderiaceae--38||f__Oscillospiraceae--1||f__Pseudomonadaceae--24||f__Xanthomonadaceae--1:capture_genus_counter=g__Acidovorax--38||g__An92--1||g__Luteimonas--1||g__Pseudomonas_A--24||g__Roseomonas_A--1:capture_order_counter=o__Acetobacterales--1||o__Burkholderiales--38||o__Oscillospirales--1||o__Pseudomonadales--24||o__Xanthomonadales--1:capture_phylum_counter=p__Firmicutes_A--1||p__Proteobacteria--64:capture_species_counter=s__Acidovorax sp001411535--38||s__An92 sp019115265--1||s__Luteimonas sp014212025--1||s__Pseudomonas_A stutzeri_AL--24||s__Roseomonas_A sp019029495--1:evalue_avg=5.15e-35:evalue_max=7.21e-34:evalue_min=1.26e-70:evalue_std=1.92695355418858e-34:evalue_sum=7.21e-34:gapopen_avg=0.21428571428571427:gapopen_max=1.0:gapopen_min=0.0:gapopen_std=0.4258153136263202:gapopen_sum=3.0:gtdb_class_counter=c__Gammaproteobacteria--1:gtdb_domain_counter=d__Bacteria--1:gtdb_family_counter=f__Burkholderiaceae--1:gtdb_genus_counter=g__Acidovorax--1:gtdb_order_counter=o__Burkholderiales--1:gtdb_phylum_counter=p__Proteobacteria--1:gtdb_species_counter=s__Acidovorax sp001411535--1:heptad_counter=MCP-36H--66:lbd_counter=:lca_tree=s__Acidovorax sp001411535:length_avg=111.71428571428571:length_max=157.0:length_min=89.0:length_std=15.86689137034226:length_sum=1564.0:mismatch_avg=5.785714285714286:mismatch_max=31.0:mismatch_min=1.0:mismatch_std=9.04840463140472:mismatch_sum=81.0:name=N1163858:qcovhsp_avg=98.62142857142858:qcovhsp_max=100.0:qcovhsp_min=96.5:qcovhsp_std=1.3359977956157372:qcovhsp_sum=1380.7:qend_avg=112.0:qend_max=157.0:qend_min=89.0:qend_std=15.796786430741587:qend_sum=1568.0:qstart_avg=1.2857142857142858:qstart_max=4.0:qstart_min=1.0:qstart_std=0.825420305855557:qstart_sum=18.0:ref_name_counter=RS_GCF_003669015.1_protein.faa_NZ_CP033069.1_3102@PF00015_full_PFAM.206.380--2||RS_GCF_013376875.1_protein.faa_NZ_CP035951.1_4611@PF00015_full_PFAM.246.437--12:scovhsp_avg=59.26428571428573:scovhsp_max=89.7:scovhsp_min=51.1:scovhsp_std=9.656373514448862:scovhsp_sum=829.7000000000002:send_avg=123.85714285714286:send_max=158.0:send_min=109.0:send_std=15.644400044337038:send_sum=1734.0:sstart_avg=13.357142857142858:sstart_max=65.0:sstart_min=3.0:sstart_std=15.93548118004475:sstart_sum=187.0],bfc230c0-da08-42b4-923e-d51f78d5f8a5_4@MCPsignal.212.317:0.00848105[&&NHX:Sample=rhiztom2:Type=capture:besthit=99.0:bitscore=175.0:capture_class=c__Gammaproteobacteria:capture_domain=d__Bacteria:capture_family=f__Burkholderiaceae:capture_genus=g__Acidovorax:capture_order=o__Burkholderiales:capture_phylum=p__Proteobacteria:capture_species=s__Acidovorax sp001411535:evalue=9.41e-57:gapopen=0.0:heptad=MCP-36H:length=104.0:mismatch=1.0:qcovhsp=99.0:qend=104.0:qstart=1.0:ref_name=RS_GCF_013376875.1_protein.faa_NZ_CP035951.1_4611@PF00015_full_PFAM.246.437:scovhsp=54.5:send=110.0:sstart=7.0])0:5e-09[&&NHX:Sample_counter=rhiztom1--15||rhiztom2--13||rhiztom3--38:Type_counter=GTDB--1||capture--66:besthit_avg=95.05999999999997:besthit_max=99.1:besthit_min=75.3:besthit_std=7.322158151801968:besthit_sum=1425.8999999999996:bitscore_avg=180.26666666666668:bitscore_max=211.0:bitscore_min=115.0:bitscore_std=23.650631724171365:bitscore_sum=2704.0:capture_class_counter=c__Alphaproteobacteria--1||c__Clostridia--1||c__Gammaproteobacteria--64:capture_domain_counter=d__Bacteria--66:capture_family_counter=f__Acetobacteraceae--1||f__Burkholderiaceae--39||f__Oscillospiraceae--1||f__Pseudomonadaceae--24||f__Xanthomonadaceae--1:capture_genus_counter=g__Acidovorax--39||g__An92--1||g__Luteimonas--1||g__Pseudomonas_A--24||g__Roseomonas_A--1:capture_order_counter=o__Acetobacterales--1||o__Burkholderiales--39||o__Oscillospirales--1||o__Pseudomonadales--24||o__Xanthomonadales--1:capture_phylum_counter=p__Firmicutes_A--1||p__Proteobacteria--65:capture_species_counter=s__Acidovorax sp001411535--39||s__An92 sp019115265--1||s__Luteimonas sp014212025--1||s__Pseudomonas_A stutzeri_AL--24||s__Roseomonas_A sp019029495--1:evalue_avg=4.806666666666667e-35:evalue_max=7.21e-34:evalue_min=1.26e-70:evalue_std=1.8616139950770315e-34:evalue_sum=7.21e-34:gapopen_avg=0.2:gapopen_max=1.0:gapopen_min=0.0:gapopen_std=0.4140393356054126:gapopen_sum=3.0:gtdb_class_counter=c__Gammaproteobacteria--1:gtdb_domain_counter=d__Bacteria--1:gtdb_family_counter=f__Burkholderiaceae--1:gtdb_genus_counter=g__Acidovorax--1:gtdb_order_counter=o__Burkholderiales--1:gtdb_phylum_counter=p__Proteobacteria--1:gtdb_species_counter=s__Acidovorax sp001411535--1:heptad_counter=MCP-36H--67:lbd_counter=:lca_tree=s__Acidovorax sp001411535:length_avg=111.2:length_max=157.0:length_min=89.0:length_std=15.418912320357009:length_sum=1668.0:mismatch_avg=5.466666666666667:mismatch_max=31.0:mismatch_min=1.0:mismatch_std=8.806382966484078:mismatch_sum=82.0:name=N1163860:qcovhsp_avg=98.64666666666668:qcovhsp_max=100.0:qcovhsp_min=96.5:qcovhsp_std=1.2911051006608174:qcovhsp_sum=1479.7:qend_avg=111.46666666666667:qend_max=157.0:qend_min=89.0:qend_std=15.36167153603254:qend_sum=1672.0:qstart_avg=1.2666666666666666:qstart_max=4.0:qstart_min=1.0:qstart_std=0.7988086367179803:qstart_sum=19.0:ref_name_counter=RS_GCF_003669015.1_protein.faa_NZ_CP033069.1_3102@PF00015_full_PFAM.206.380--2||RS_GCF_013376875.1_protein.faa_NZ_CP035951.1_4611@PF00015_full_PFAM.246.437--13:scovhsp_avg=58.94666666666668:scovhsp_max=89.7:scovhsp_min=51.1:scovhsp_std=9.386073777271355:scovhsp_sum=884.2000000000002:send_avg=122.93333333333334:send_max=158.0:send_min=109.0:send_std=15.494084892844322:send_sum=1844.0:sstart_avg=12.933333333333334:sstart_max=65.0:sstart_min=3.0:sstart_std=15.443291038351834:sstart_sum=194.0],(80cc6aa8-4114-4092-972e-a42b3137904e_2@MCPsignal.24.155:0.00652117[&&NHX:Sample=rhiztom1:Type=capture:besthit=82.4:bitscore=184.0:capture_class=c__Gammaproteobacteria:capture_domain=d__Bacteria:capture_family=f__Burkholderiaceae:capture_genus=g__Acidovorax:capture_order=o__Burkholderiales:capture_phylum=p__Proteobacteria:capture_species=s__Acidovorax sp001411535:evalue=5.01e-60:gapopen=0.0:heptad=MCP-36H:length=131.0:mismatch=23.0:qcovhsp=100.0:qend=131.0:qstart=1.0:ref_name=RS_GCF_003669015.1_protein.faa_NZ_CP033069.1_3102@PF00015_full_PFAM.206.380:scovhsp=75.3:send=152.0:sstart=22.0],((((015c780e-0c5d-41b4-a4af-f85a4a10add8_6@MCPsignal.21.139:0.0181097[&&NHX:Sample=rhiztom3:Type=capture:capture_class=c__Gammaproteobacteria:capture_domain=d__Bacteria:capture_family=f__Burkholderiaceae:capture_genus=g__Acidovorax:capture_order=o__Burkholderiales:capture_phylum=p__Proteobacteria:capture_species=s__Acidovorax sp001411535:heptad=MCP-36H],(d2177cc1-244a-47b2-98f1-637e9873ee33_5@MCPsignal.55.110:0.366493[&&NHX:besthit=83.9:bitscore=77.0:evalue=2.04e-20:gapopen=1.0:length=56.0:mismatch=8.0:qcovhsp=100.0:qend=55.0:qstart=1.0:ref_name=RS_GCF_003971065.1_protein.faa_NZ_RYDV01000012.1_28@PF00015_full_PFAM.139.206:scovhsp=83.6:send=63.0:sstart=8.0],fe70bf06-4d73-444f-87a1-e6d79efc05cf_6@MCPsignal.118.209:5e-09[&&NHX:Sample=rhiztom2:Type=capture:besthit=78.0:bitscore=123.0:capture_class=c__Alphaproteobacteria:capture_domain=d__Bacteria:capture_family=f__Azospirillaceae:capture_genus=g__Niveispirillum:capture_order=o__Azospirillales:capture_phylum=p__Proteobacteria:capture_species=s__Niveispirillum sp017996735:evalue=9.96e-37:gapopen=0.0:heptad=MCP-36H:length=91.0:mismatch=20.0:qcovhsp=100.0:qend=91.0:qstart=1.0:ref_name=RS_GCF_003669015.1_protein.faa_NZ_CP033069.1_3102@PF00015_full_PFAM.206.380:scovhsp=52.3:send=150.0:sstart=60.0])0.03:0.0176787[&&NHX:Sample_counter=rhiztom2--1:Type_counter=capture--1:besthit_avg=80.95:besthit_max=83.9:besthit_min=78.0:besthit_std=4.171930009000635:besthit_sum=161.9:bitscore_avg=100.0:bitscore_max=123.0:bitscore_min=77.0:bitscore_std=32.526911934581186:bitscore_sum=200.0:capture_class_counter=c__Alphaproteobacteria--1:capture_domain_counter=d__Bacteria--1:capture_family_counter=f__Azospirillaceae--1:capture_genus_counter=g__Niveispirillum--1:capture_order_counter=o__Azospirillales--1:capture_phylum_counter=p__Proteobacteria--1:capture_species_counter=s__Niveispirillum sp017996735--1:evalue_avg=1.02e-20:evalue_max=2.04e-20:evalue_min=9.96e-37:evalue_std=1.442497833620557e-20:evalue_sum=2.04e-20:gapopen_avg=0.5:gapopen_max=1.0:gapopen_min=0.0:gapopen_std=0.7071067811865476:gapopen_sum=1.0:gtdb_class_counter=:gtdb_domain_counter=:gtdb_family_counter=:gtdb_genus_counter=:gtdb_order_counter=:gtdb_phylum_counter=:gtdb_species_counter=:heptad_counter=MCP-36H--1:lbd_counter=:length_avg=73.5:length_max=91.0:length_min=56.0:length_std=24.748737341529164:length_sum=147.0:mismatch_avg=14.0:mismatch_max=20.0:mismatch_min=8.0:mismatch_std=8.48528137423857:mismatch_sum=28.0:name=N1163865:qcovhsp_avg=100.0:qcovhsp_max=100.0:qcovhsp_min=100.0:qcovhsp_std=0.0:qcovhsp_sum=200.0:qend_avg=73.0:qend_max=91.0:qend_min=55.0:qend_std=25.45584412271571:qend_sum=146.0:qstart_avg=1.0:qstart_max=1.0:qstart_min=1.0:qstart_std=0.0:qstart_sum=2.0:ref_name_counter=RS_GCF_003669015.1_protein.faa_NZ_CP033069.1_3102@PF00015_full_PFAM.206.380--1||RS_GCF_003971065.1_protein.faa_NZ_RYDV01000012.1_28@PF00015_full_PFAM.139.206--1:scovhsp_avg=67.94999999999999:scovhsp_max=83.6:scovhsp_min=52.3:scovhsp_std=22.132442251138936:scovhsp_sum=135.89999999999998:send_avg=106.5:send_max=150.0:send_min=63.0:send_std=61.518289963229634:send_sum=213.0:sstart_avg=34.0:sstart_max=60.0:sstart_min=8.0:sstart_std=36.76955262170047:sstart_sum=68.0])0.627:0.00463049[&&NHX:Sample_counter=rhiztom2--1||rhiztom3--1:Type_counter=capture--2:besthit_avg=80.95:besthit_max=83.9:besthit_min=78.0:besthit_std=4.171930009000635:besthit_sum=161.9:bitscore_avg=100.0:bitscore_max=123.0:bitscore_min=77.0:bitscore_std=32.526911934581186:bitscore_sum=200.0:capture_class_counter=c__Alphaproteobacteria--1||c__Gammaproteobacteria--1:capture_domain_counter=d__Bacteria--2:capture_family_counter=f__Azospirillaceae--1||f__Burkholderiaceae--1:capture_genus_counter=g__Acidovorax--1||g__Niveispirillum--1:capture_order_counter=o__Azospirillales--1||o__Burkholderiales--1:capture_phylum_counter=p__Proteobacteria--2:capture_species_counter=s__Acidovorax sp001411535--1||s__Niveispirillum sp017996735--1:evalue_avg=1.02e-20:evalue_max=2.04e-20:evalue_min=9.96e-37:evalue_std=1.442497833620557e-20:evalue_sum=2.04e-20:gapopen_avg=0.5:gapopen_max=1.0:gapopen_min=0.0:gapopen_std=0.7071067811865476:gapopen_sum=1.0:gtdb_class_counter=:gtdb_domain_counter=:gtdb_family_counter=:gtdb_genus_counter=:gtdb_order_counter=:gtdb_phylum_counter=:gtdb_species_counter=:heptad_counter=MCP-36H--2:lbd_counter=:length_avg=73.5:length_max=91.0:length_min=56.0:length_std=24.748737341529164:length_sum=147.0:mismatch_avg=14.0:mismatch_max=20.0:mismatch_min=8.0:mismatch_std=8.48528137423857:mismatch_sum=28.0:name=N1163866:qcovhsp_avg=100.0:qcovhsp_max=100.0:qcovhsp_min=100.0:qcovhsp_std=0.0:qcovhsp_sum=200.0:qend_avg=73.0:qend_max=91.0:qend_min=55.0:qend_std=25.45584412271571:qend_sum=146.0:qstart_avg=1.0:qstart_max=1.0:qstart_min=1.0:qstart_std=0.0:qstart_sum=2.0:ref_name_counter=RS_GCF_003669015.1_protein.faa_NZ_CP033069.1_3102@PF00015_full_PFAM.206.380--1||RS_GCF_003971065.1_protein.faa_NZ_RYDV01000012.1_28@PF00015_full_PFAM.139.206--1:scovhsp_avg=67.94999999999999:scovhsp_max=83.6:scovhsp_min=52.3:scovhsp_std=22.132442251138936:scovhsp_sum=135.89999999999998:send_avg=106.5:send_max=150.0:send_min=63.0:send_std=61.518289963229634:send_sum=213.0:sstart_avg=34.0:sstart_max=60.0:sstart_min=8.0:sstart_std=36.76955262170047:sstart_sum=68.0],(((((bef38d7b-4033-4438-8991-1b2f84fcf9e3_6@MCPsignal.23.131:5e-09[&&NHX:Sample=rhiztom3:Type=capture:capture_class=c__Gammaproteobacteria:capture_domain=d__Bacteria:capture_family=f__Burkholderiaceae:capture_genus=g__Acidovorax:capture_order=o__Burkholderiales:capture_phylum=p__Proteobacteria:capture_species=s__Acidovorax sp001411535:heptad=MCP-36H],((529c7ce0-8032-5b15-8b04-cc83f0450b17_5@MCPsignal.23.127:0.00791547[&&NHX:Sample=rhiztom3:Type=capture:capture_class=c__Alphaproteobacteria:capture_domain=d__Bacteria:capture_family=f__Beijerinckiaceae:capture_genus=g__Bosea:capture_order=o__Rhizobiales:capture_phylum=p__Proteobacteria:capture_species=s__Bosea vaviloviae_B:heptad=MCP-36H],6d9c22a8-e6e8-40a5-b100-eee9e0adfb0c_6@MCPsignal.124.234:0.00778358[&&NHX:Sample=rhiztom2:Type=capture:capture_class=c__Gammaproteobacteria:capture_domain=d__Bacteria:capture_family=f__Burkholderiaceae:capture_genus=g__Acidovorax:capture_order=o__Burkholderiales:capture_phylum=p__Proteobacteria:capture_species=s__Acidovorax sp001411535:heptad=MCP-36H])0:1.8e-08[&&NHX:Sample_counter=rhiztom2--1||rhiztom3--1:Type_counter=capture--2:capture_class_counter=c__Alphaproteobacteria--1||c__Gammaproteobacteria--1:capture_domain_counter=d__Bacteria--2:capture_family_counter=f__Beijerinckiaceae--1||f__Burkholderiaceae--1:capture_genus_counter=g__Acidovorax--1||g__Bosea--1:capture_order_counter=o__Burkholderiales--1||o__Rhizobiales--1:capture_phylum_counter=p__Proteobacteria--2:capture_species_counter=s__Acidovorax sp001411535--1||s__Bosea vaviloviae_B--1:gtdb_class_counter=:gtdb_domain_counter=:gtdb_family_counter=:gtdb_genus_counter=:gtdb_order_counter=:gtdb_phylum_counter=:gtdb_species_counter=:heptad_counter=MCP-36H--2:lbd_counter=:name=N1163870:ref_name_counter=],((9951283b-ee52-45f7-86e4-9cb28e8bce28_6@MCPsignal.22.136:5e-09[&&NHX:Sample=rhiztom3:Type=capture:capture_class=c__Gammaproteobacteria:capture_domain=d__Bacteria:capture_family=f__Burkholderiaceae:capture_genus=g__Acidovorax:capture_order=o__Burkholderiales:capture_phylum=p__Proteobacteria:capture_species=s__Acidovorax sp001411535:heptad=MCP-36H],(ec44c830-167a-4405-a7cc-c926cf6e4968_3@MCPsignal.19.135:5e-09[&&NHX:Sample=rhiztom3:Type=capture:capture_class=c__Gammaproteobacteria:capture_domain=d__Bacteria:capture_family=f__Burkholderiaceae:capture_genus=g__Acidovorax:capture_order=o__Burkholderiales:capture_phylum=p__Proteobacteria:capture_species=s__Acidovorax sp001411535:heptad=MCP-36H],0d9c0c1e-6de5-545b-a2ba-c45f8c02731f_3@MCPsignal.19.135:0.00755868[&&NHX:Sample=rhiztom3:Type=capture:capture_class=c__Gammaproteobacteria:capture_domain=d__Bacteria:capture_family=f__Burkholderiaceae:capture_genus=g__Acidovorax:capture_order=o__Burkholderiales:capture_phylum=p__Proteobacteria:capture_species=s__Acidovorax sp001411535:heptad=MCP-36H])0:5e-09[&&NHX:Sample_counter=rhiztom3--2:Type_counter=capture--2:capture_class_counter=c__Gammaproteobacteria--2:capture_domain_counter=d__Bacteria--2:capture_family_counter=f__Burkholderiaceae--2:capture_genus_counter=g__Acidovorax--2:capture_order_counter=o__Burkholderiales--2:capture_phylum_counter=p__Proteobacteria--2:capture_species_counter=s__Acidovorax sp001411535--2:gtdb_class_counter=:gtdb_domain_counter=:gtdb_family_counter=:gtdb_genus_counter=:gtdb_order_counter=:gtdb_phylum_counter=:gtdb_species_counter=:heptad_counter=MCP-36H--2:lbd_counter=:name=N1163874:ref_name_counter=])0.626:5e-09[&&NHX:Sample_counter=rhiztom3--3:Type_counter=capture--3:capture_class_counter=c__Gammaproteobacteria--3:capture_domain_counter=d__Bacteria--3:capture_family_counter=f__Burkholderiaceae--3:capture_genus_counter=g__Acidovorax--3:capture_order_counter=o__Burkholderiales--3:capture_phylum_counter=p__Proteobacteria--3:capture_species_counter=s__Acidovorax sp001411535--3:gtdb_class_counter=:gtdb_domain_counter=:gtdb_family_counter=:gtdb_genus_counter=:gtdb_order_counter=:gtdb_phylum_counter=:gtdb_species_counter=:heptad_counter=MCP-36H--3:lbd_counter=:name=N1163875:ref_name_counter=],e734ad96-ba0a-4fab-9754-8ed7dea646f2_4@MCPsignal.98.200:5e-09[&&NHX:Sample=rhiztom2:Type=capture:capture_class=c__Alphaproteobacteria:capture_domain=d__Bacteria:capture_family=f__Beijerinckiaceae:capture_genus=g__Bosea:capture_order=o__Rhizobiales:capture_phylum=p__Proteobacteria:capture_species=s__Bosea vaviloviae_B:heptad=MCP-36H])0.162:5e-09[&&NHX:Sample_counter=rhiztom2--1||rhiztom3--3:Type_counter=capture--4:capture_class_counter=c__Alphaproteobacteria--1||c__Gammaproteobacteria--3:capture_domain_counter=d__Bacteria--4:capture_family_counter=f__Beijerinckiaceae--1||f__Burkholderiaceae--3:capture_genus_counter=g__Acidovorax--3||g__Bosea--1:capture_order_counter=o__Burkholderiales--3||o__Rhizobiales--1:capture_phylum_counter=p__Proteobacteria--4:capture_species_counter=s__Acidovorax sp001411535--3||s__Bosea vaviloviae_B--1:gtdb_class_counter=:gtdb_domain_counter=:gtdb_family_counter=:gtdb_genus_counter=:gtdb_order_counter=:gtdb_phylum_counter=:gtdb_species_counter=:heptad_counter=MCP-36H--4:lbd_counter=:name=N1163877:ref_name_counter=])0.54:5e-09[&&NHX:Sample_counter=rhiztom2--2||rhiztom3--4:Type_counter=capture--6:capture_class_counter=c__Alphaproteobacteria--2||c__Gammaproteobacteria--4:capture_domain_counter=d__Bacteria--6:capture_family_counter=f__Beijerinckiaceae--2||f__Burkholderiaceae--4:capture_genus_counter=g__Acidovorax--4||g__Bosea--2:capture_order_counter=o__Burkholderiales--4||o__Rhizobiales--2:capture_phylum_counter=p__Proteobacteria--6:capture_species_counter=s__Acidovorax sp001411535--4||s__Bosea vaviloviae_B--2:gtdb_class_counter=:gtdb_domain_counter=:gtdb_family_counter=:gtdb_genus_counter=:gtdb_order_counter=:gtdb_phylum_counter=:gtdb_species_counter=:heptad_counter=MCP-36H--6:lbd_counter=:name=N1163878:ref_name_counter=])0.152:0.0234363[&&NHX:Sample_counter=rhiztom2--2||rhiztom3--5:Type_counter=capture--7:capture_class_counter=c__Alphaproteobacteria--2||c__Gammaproteobacteria--5:capture_domain_counter=d__Bacteria--7:capture_family_counter=f__Beijerinckiaceae--2||f__Burkholderiaceae--5:capture_genus_counter=g__Acidovorax--5||g__Bosea--2:capture_order_counter=o__Burkholderiales--5||o__Rhizobiales--2:capture_phylum_counter=p__Proteobacteria--7:capture_species_counter=s__Acidovorax sp001411535--5||s__Bosea vaviloviae_B--2:gtdb_class_counter=:gtdb_domain_counter=:gtdb_family_counter=:gtdb_genus_counter=:gtdb_order_counter=:gtdb_phylum_counter=:gtdb_species_counter=:heptad_counter=MCP-36H--7:lbd_counter=:name=N1163879:ref_name_counter=],c16ca13c-26f4-4bba-b9a4-84822fa139d7_1@MCPsignal.22.127:0.0130975[&&NHX:Sample=rhiztom3:Type=capture:capture_class=c__Gammaproteobacteria:capture_domain=d__Bacteria:capture_family=f__Burkholderiaceae:capture_genus=g__Acidovorax:capture_order=o__Burkholderiales:capture_phylum=p__Proteobacteria:capture_species=s__Acidovorax sp001411535:heptad=MCP-36H])0.767:0.0106301[&&NHX:Sample_counter=rhiztom2--2||rhiztom3--6:Type_counter=capture--8:capture_class_counter=c__Alphaproteobacteria--2||c__Gammaproteobacteria--6:capture_domain_counter=d__Bacteria--8:capture_family_counter=f__Beijerinckiaceae--2||f__Burkholderiaceae--6:capture_genus_counter=g__Acidovorax--6||g__Bosea--2:capture_order_counter=o__Burkholderiales--6||o__Rhizobiales--2:capture_phylum_counter=p__Proteobacteria--8:capture_species_counter=s__Acidovorax sp001411535--6||s__Bosea vaviloviae_B--2:gtdb_class_counter=:gtdb_domain_counter=:gtdb_family_counter=:gtdb_genus_counter=:gtdb_order_counter=:gtdb_phylum_counter=:gtdb_species_counter=:heptad_counter=MCP-36H--8:lbd_counter=:name=N1163881:ref_name_counter=],GB_GCA_001235855.1_protein.faa_LFJI01000325.1_3@PF00015_full_PFAM.8.67:0.250965)0.588:0.00142638[&&NHX:Sample_counter=rhiztom2--2||rhiztom3--6:Type_counter=capture--8:capture_class_counter=c__Alphaproteobacteria--2||c__Gammaproteobacteria--6:capture_domain_counter=d__Bacteria--8:capture_family_counter=f__Beijerinckiaceae--2||f__Burkholderiaceae--6:capture_genus_counter=g__Acidovorax--6||g__Bosea--2:capture_order_counter=o__Burkholderiales--6||o__Rhizobiales--2:capture_phylum_counter=p__Proteobacteria--8:capture_species_counter=s__Acidovorax sp001411535--6||s__Bosea vaviloviae_B--2:gtdb_class_counter=:gtdb_domain_counter=:gtdb_family_counter=:gtdb_genus_counter=:gtdb_order_counter=:gtdb_phylum_counter=:gtdb_species_counter=:heptad_counter=MCP-36H--8:lbd_counter=:name=N1163883:ref_name_counter=],(19d34c1b-d296-45ac-a81a-b3c93cfb85c8_4@MCPsignal.107.236:0.0107706[&&NHX:Sample=rhiztom3:Type=capture:capture_class=c__Gammaproteobacteria:capture_domain=d__Bacteria:capture_family=f__Pseudomonadaceae:capture_genus=g__Pseudomonas_A:capture_order=o__Pseudomonadales:capture_phylum=p__Proteobacteria:capture_species=s__Pseudomonas_A stutzeri_AL:heptad=MCP-36H],(a49ce873-2096-4831-9ab2-53d715a42bf8_3@MCPsignal.21.131:5e-09[&&NHX:Sample=rhiztom1:Type=capture:capture_class=c__Gammaproteobacteria:capture_domain=d__Bacteria:capture_family=f__Burkholderiaceae:capture_genus=g__Acidovorax:capture_order=o__Burkholderiales:capture_phylum=p__Proteobacteria:capture_species=s__Acidovorax sp001411535:heptad=MCP-36H],f8afacc5-a127-4522-bdc6-8bbe0991fb0e_3@MCPsignal.105.204:0.0743545[&&NHX:Sample=rhiztom3:Type=capture:capture_class=c__Gammaproteobacteria:capture_domain=d__Bacteria:capture_family=f__Burkholderiaceae:capture_genus=g__Acidovorax:capture_order=o__Burkholderiales:capture_phylum=p__Proteobacteria:capture_species=s__Acidovorax sp001411535:heptad=MCP-36H])0.847:0.0132262[&&NHX:Sample_counter=rhiztom1--1||rhiztom3--1:Type_counter=capture--2:capture_class_counter=c__Gammaproteobacteria--2:capture_domain_counter=d__Bacteria--2:capture_family_counter=f__Burkholderiaceae--2:capture_genus_counter=g__Acidovorax--2:capture_order_counter=o__Burkholderiales--2:capture_phylum_counter=p__Proteobacteria--2:capture_species_counter=s__Acidovorax sp001411535--2:gtdb_class_counter=:gtdb_domain_counter=:gtdb_family_counter=:gtdb_genus_counter=:gtdb_order_counter=:gtdb_phylum_counter=:gtdb_species_counter=:heptad_counter=MCP-36H--2:lbd_counter=:name=N1163887:ref_name_counter=])0.647:0.00918809[&&NHX:Sample_counter=rhiztom1--1||rhiztom3--2:Type_counter=capture--3:capture_class_counter=c__Gammaproteobacteria--3:capture_domain_counter=d__Bacteria--3:capture_family_counter=f__Burkholderiaceae--2||f__Pseudomonadaceae--1:capture_genus_counter=g__Acidovorax--2||g__Pseudomonas_A--1:capture_order_counter=o__Burkholderiales--2||o__Pseudomonadales--1:capture_phylum_counter=p__Proteobacteria--3:capture_species_counter=s__Acidovorax sp001411535--2||s__Pseudomonas_A stutzeri_AL--1:gtdb_class_counter=:gtdb_domain_counter=:gtdb_family_counter=:gtdb_genus_counter=:gtdb_order_counter=:gtdb_phylum_counter=:gtdb_species_counter=:heptad_counter=MCP-36H--3:lbd_counter=:name=N1163888:ref_name_counter=])0.05:0.0184951[&&NHX:Sample_counter=rhiztom1--1||rhiztom2--2||rhiztom3--8:Type_counter=capture--11:capture_class_counter=c__Alphaproteobacteria--2||c__Gammaproteobacteria--9:capture_domain_counter=d__Bacteria--11:capture_family_counter=f__Beijerinckiaceae--2||f__Burkholderiaceae--8||f__Pseudomonadaceae--1:capture_genus_counter=g__Acidovorax--8||g__Bosea--2||g__Pseudomonas_A--1:capture_order_counter=o__Burkholderiales--8||o__Pseudomonadales--1||o__Rhizobiales--2:capture_phylum_counter=p__Proteobacteria--11:capture_species_counter=s__Acidovorax sp001411535--8||s__Bosea vaviloviae_B--2||s__Pseudomonas_A stutzeri_AL--1:gtdb_class_counter=:gtdb_domain_counter=:gtdb_family_counter=:gtdb_genus_counter=:gtdb_order_counter=:gtdb_phylum_counter=:gtdb_species_counter=:heptad_counter=MCP-36H--11:lbd_counter=:name=N1163889:ref_name_counter=],c6b19413-515d-4128-b7d2-8ae797d07fc3_3@MCPsignal.105.218:5e-09[&&NHX:Sample=rhiztom2:Type=capture:capture_class=c__Gammaproteobacteria:capture_domain=d__Bacteria:capture_family=f__Burkholderiaceae:capture_genus=g__Acidovorax:capture_order=o__Burkholderiales:capture_phylum=p__Proteobacteria:capture_species=s__Acidovorax sp001411535:heptad=MCP-36H])0:1.8e-08[&&NHX:Sample_counter=rhiztom1--1||rhiztom2--3||rhiztom3--8:Type_counter=capture--12:capture_class_counter=c__Alphaproteobacteria--2||c__Gammaproteobacteria--10:capture_domain_counter=d__Bacteria--12:capture_family_counter=f__Beijerinckiaceae--2||f__Burkholderiaceae--9||f__Pseudomonadaceae--1:capture_genus_counter=g__Acidovorax--9||g__Bosea--2||g__Pseudomonas_A--1:capture_order_counter=o__Burkholderiales--9||o__Pseudomonadales--1||o__Rhizobiales--2:capture_phylum_counter=p__Proteobacteria--12:capture_species_counter=s__Acidovorax sp001411535--9||s__Bosea vaviloviae_B--2||s__Pseudomonas_A stutzeri_AL--1:gtdb_class_counter=:gtdb_domain_counter=:gtdb_family_counter=:gtdb_genus_counter=:gtdb_order_counter=:gtdb_phylum_counter=:gtdb_species_counter=:heptad_counter=MCP-36H--12:lbd_counter=:name=N1163891:ref_name_counter=])0.754:0.0123831[&&NHX:Sample_counter=rhiztom1--1||rhiztom2--4||rhiztom3--9:Type_counter=capture--14:besthit_avg=80.95:besthit_max=83.9:besthit_min=78.0:besthit_std=4.171930009000635:besthit_sum=161.9:bitscore_avg=100.0:bitscore_max=123.0:bitscore_min=77.0:bitscore_std=32.526911934581186:bitscore_sum=200.0:capture_class_counter=c__Alphaproteobacteria--3||c__Gammaproteobacteria--11:capture_domain_counter=d__Bacteria--14:capture_family_counter=f__Azospirillaceae--1||f__Beijerinckiaceae--2||f__Burkholderiaceae--10||f__Pseudomonadaceae--1:capture_genus_counter=g__Acidovorax--10||g__Bosea--2||g__Niveispirillum--1||g__Pseudomonas_A--1:capture_order_counter=o__Azospirillales--1||o__Burkholderiales--10||o__Pseudomonadales--1||o__Rhizobiales--2:capture_phylum_counter=p__Proteobacteria--14:capture_species_counter=s__Acidovorax sp001411535--10||s__Bosea vaviloviae_B--2||s__Niveispirillum sp017996735--1||s__Pseudomonas_A stutzeri_AL--1:evalue_avg=1.02e-20:evalue_max=2.04e-20:evalue_min=9.96e-37:evalue_std=1.442497833620557e-20:evalue_sum=2.04e-20:gapopen_avg=0.5:gapopen_max=1.0:gapopen_min=0.0:gapopen_std=0.7071067811865476:gapopen_sum=1.0:gtdb_class_counter=:gtdb_domain_counter=:gtdb_family_counter=:gtdb_genus_counter=:gtdb_order_counter=:gtdb_phylum_counter=:gtdb_species_counter=:heptad_counter=MCP-36H--14:lbd_counter=:length_avg=73.5:length_max=91.0:length_min=56.0:length_std=24.748737341529164:length_sum=147.0:mismatch_avg=14.0:mismatch_max=20.0:mismatch_min=8.0:mismatch_std=8.48528137423857:mismatch_sum=28.0:name=N1163892:qcovhsp_avg=100.0:qcovhsp_max=100.0:qcovhsp_min=100.0:qcovhsp_std=0.0:qcovhsp_sum=200.0:qend_avg=73.0:qend_max=91.0:qend_min=55.0:qend_std=25.45584412271571:qend_sum=146.0:qstart_avg=1.0:qstart_max=1.0:qstart_min=1.0:qstart_std=0.0:qstart_sum=2.0:ref_name_counter=RS_GCF_003669015.1_protein.faa_NZ_CP033069.1_3102@PF00015_full_PFAM.206.380--1||RS_GCF_003971065.1_protein.faa_NZ_RYDV01000012.1_28@PF00015_full_PFAM.139.206--1:scovhsp_avg=67.94999999999999:scovhsp_max=83.6:scovhsp_min=52.3:scovhsp_std=22.132442251138936:scovhsp_sum=135.89999999999998:send_avg=106.5:send_max=150.0:send_min=63.0:send_std=61.518289963229634:send_sum=213.0:sstart_avg=34.0:sstart_max=60.0:sstart_min=8.0:sstart_std=36.76955262170047:sstart_sum=68.0],((ddd31a07-b6f3-4e14-be2a-4fb5d13ff0eb_6@MCPsignal.117.262:0[&&NHX:Sample=rhiztom2:Type=capture:capture_class=c__Gammaproteobacteria:capture_domain=d__Bacteria:capture_family=f__Pseudomonadaceae:capture_genus=g__Pseudomonas_A:capture_order=o__Pseudomonadales:capture_phylum=p__Proteobacteria:capture_species=s__Pseudomonas_A stutzeri_AL:heptad=MCP-36H],1bea5cce-fa9a-5274-b440-91ea0655712e_5@MCPsignal.92.237:0[&&NHX:Sample=rhiztom2:Type=capture:capture_class=c__Gammaproteobacteria:capture_domain=d__Bacteria:capture_family=f__Burkholderiaceae:capture_genus=g__Acidovorax:capture_order=o__Burkholderiales:capture_phylum=p__Proteobacteria:capture_species=s__Acidovorax sp001411535:heptad=MCP-36H]):0.00588536[&&NHX:Sample_counter=rhiztom2--2:Type_counter=capture--2:capture_class_counter=c__Gammaproteobacteria--2:capture_domain_counter=d__Bacteria--2:capture_family_counter=f__Burkholderiaceae--1||f__Pseudomonadaceae--1:capture_genus_counter=g__Acidovorax--1||g__Pseudomonas_A--1:capture_order_counter=o__Burkholderiales--1||o__Pseudomonadales--1:capture_phylum_counter=p__Proteobacteria--2:capture_species_counter=s__Acidovorax sp001411535--1||s__Pseudomonas_A stutzeri_AL--1:gtdb_class_counter=:gtdb_domain_counter=:gtdb_family_counter=:gtdb_genus_counter=:gtdb_order_counter=:gtdb_phylum_counter=:gtdb_species_counter=:heptad_counter=MCP-36H--2:lbd_counter=:name=N1163895:ref_name_counter=],d59ac748-cb99-4b36-a36f-ddc4e10a2cff_1@MCPsignal.106.215:5e-09[&&NHX:Sample=rhiztom3:Type=capture:capture_class=c__Gammaproteobacteria:capture_domain=d__Bacteria:capture_family=f__Burkholderiaceae:capture_genus=g__Acidovorax:capture_order=o__Burkholderiales:capture_phylum=p__Proteobacteria:capture_species=s__Acidovorax sp001411535:heptad=MCP-36H])0:1.8e-08[&&NHX:Sample_counter=rhiztom2--2||rhiztom3--1:Type_counter=capture--3:capture_class_counter=c__Gammaproteobacteria--3:capture_domain_counter=d__Bacteria--3:capture_family_counter=f__Burkholderiaceae--2||f__Pseudomonadaceae--1:capture_genus_counter=g__Acidovorax--2||g__Pseudomonas_A--1:capture_order_counter=o__Burkholderiales--2||o__Pseudomonadales--1:capture_phylum_counter=p__Proteobacteria--3:capture_species_counter=s__Acidovorax sp001411535--2||s__Pseudomonas_A stutzeri_AL--1:gtdb_class_counter=:gtdb_domain_counter=:gtdb_family_counter=:gtdb_genus_counter=:gtdb_order_counter=:gtdb_phylum_counter=:gtdb_species_counter=:heptad_counter=MCP-36H--3:lbd_counter=:name=N1163897:ref_name_counter=])0.703:0.00292071[&&NHX:Sample_counter=rhiztom1--1||rhiztom2--6||rhiztom3--10:Type_counter=capture--17:besthit_avg=80.95:besthit_max=83.9:besthit_min=78.0:besthit_std=4.171930009000635:besthit_sum=161.9:bitscore_avg=100.0:bitscore_max=123.0:bitscore_min=77.0:bitscore_std=32.526911934581186:bitscore_sum=200.0:capture_class_counter=c__Alphaproteobacteria--3||c__Gammaproteobacteria--14:capture_domain_counter=d__Bacteria--17:capture_family_counter=f__Azospirillaceae--1||f__Beijerinckiaceae--2||f__Burkholderiaceae--12||f__Pseudomonadaceae--2:capture_genus_counter=g__Acidovorax--12||g__Bosea--2||g__Niveispirillum--1||g__Pseudomonas_A--2:capture_order_counter=o__Azospirillales--1||o__Burkholderiales--12||o__Pseudomonadales--2||o__Rhizobiales--2:capture_phylum_counter=p__Proteobacteria--17:capture_species_counter=s__Acidovorax sp001411535--12||s__Bosea vaviloviae_B--2||s__Niveispirillum sp017996735--1||s__Pseudomonas_A stutzeri_AL--2:evalue_avg=1.02e-20:evalue_max=2.04e-20:evalue_min=9.96e-37:evalue_std=1.442497833620557e-20:evalue_sum=2.04e-20:gapopen_avg=0.5:gapopen_max=1.0:gapopen_min=0.0:gapopen_std=0.7071067811865476:gapopen_sum=1.0:gtdb_class_counter=:gtdb_domain_counter=:gtdb_family_counter=:gtdb_genus_counter=:gtdb_order_counter=:gtdb_phylum_counter=:gtdb_species_counter=:heptad_counter=MCP-36H--17:lbd_counter=:length_avg=73.5:length_max=91.0:length_min=56.0:length_std=24.748737341529164:length_sum=147.0:mismatch_avg=14.0:mismatch_max=20.0:mismatch_min=8.0:mismatch_std=8.48528137423857:mismatch_sum=28.0:name=N1163898:qcovhsp_avg=100.0:qcovhsp_max=100.0:qcovhsp_min=100.0:qcovhsp_std=0.0:qcovhsp_sum=200.0:qend_avg=73.0:qend_max=91.0:qend_min=55.0:qend_std=25.45584412271571:qend_sum=146.0:qstart_avg=1.0:qstart_max=1.0:qstart_min=1.0:qstart_std=0.0:qstart_sum=2.0:ref_name_counter=RS_GCF_003669015.1_protein.faa_NZ_CP033069.1_3102@PF00015_full_PFAM.206.380--1||RS_GCF_003971065.1_protein.faa_NZ_RYDV01000012.1_28@PF00015_full_PFAM.139.206--1:scovhsp_avg=67.94999999999999:scovhsp_max=83.6:scovhsp_min=52.3:scovhsp_std=22.132442251138936:scovhsp_sum=135.89999999999998:send_avg=106.5:send_max=150.0:send_min=63.0:send_std=61.518289963229634:send_sum=213.0:sstart_avg=34.0:sstart_max=60.0:sstart_min=8.0:sstart_std=36.76955262170047:sstart_sum=68.0],(8843e2eb-be34-4c7f-8e8e-dc4dcfa7b0db_1@MCPsignal.300.456:0.0085515[&&NHX:Sample=rhiztom2:Type=capture:capture_class=c__Gammaproteobacteria:capture_domain=d__Bacteria:capture_family=f__Pseudomonadaceae:capture_genus=g__Pseudomonas_A:capture_order=o__Pseudomonadales:capture_phylum=p__Proteobacteria:capture_species=s__Pseudomonas_A stutzeri_AL:heptad=MCP-36H],b1f74dfa-c304-4923-acf3-0795f7c4653c_6@MCPsignal.572.634:0.0873639[&&NHX:Sample=rhiztom3:Type=capture:capture_class=c__Gammaproteobacteria:capture_domain=d__Bacteria:capture_family=f__Xanthomonadaceae:capture_genus=g__GCA-002840015:capture_order=o__Xanthomonadales:capture_phylum=p__Proteobacteria:capture_species=s__GCA-002840015 sp002839995:heptad=MCP-36H])0.725:0.00487651[&&NHX:Sample_counter=rhiztom2--1||rhiztom3--1:Type_counter=capture--2:capture_class_counter=c__Gammaproteobacteria--2:capture_domain_counter=d__Bacteria--2:capture_family_counter=f__Pseudomonadaceae--1||f__Xanthomonadaceae--1:capture_genus_counter=g__GCA-002840015--1||g__Pseudomonas_A--1:capture_order_counter=o__Pseudomonadales--1||o__Xanthomonadales--1:capture_phylum_counter=p__Proteobacteria--2:capture_species_counter=s__GCA-002840015 sp002839995--1||s__Pseudomonas_A stutzeri_AL--1:gtdb_class_counter=:gtdb_domain_counter=:gtdb_family_counter=:gtdb_genus_counter=:gtdb_order_counter=:gtdb_phylum_counter=:gtdb_species_counter=:heptad_counter=MCP-36H--2:lbd_counter=:name=N1163901:ref_name_counter=])0.019:0.00423317[&&NHX:Sample_counter=rhiztom1--1||rhiztom2--7||rhiztom3--11:Type_counter=capture--19:besthit_avg=80.95:besthit_max=83.9:besthit_min=78.0:besthit_std=4.171930009000635:besthit_sum=161.9:bitscore_avg=100.0:bitscore_max=123.0:bitscore_min=77.0:bitscore_std=32.526911934581186:bitscore_sum=200.0:capture_class_counter=c__Alphaproteobacteria--3||c__Gammaproteobacteria--16:capture_domain_counter=d__Bacteria--19:capture_family_counter=f__Azospirillaceae--1||f__Beijerinckiaceae--2||f__Burkholderiaceae--12||f__Pseudomonadaceae--3||f__Xanthomonadaceae--1:capture_genus_counter=g__Acidovorax--12||g__Bosea--2||g__GCA-002840015--1||g__Niveispirillum--1||g__Pseudomonas_A--3:capture_order_counter=o__Azospirillales--1||o__Burkholderiales--12||o__Pseudomonadales--3||o__Rhizobiales--2||o__Xanthomonadales--1:capture_phylum_counter=p__Proteobacteria--19:capture_species_counter=s__Acidovorax sp001411535--12||s__Bosea vaviloviae_B--2||s__GCA-002840015 sp002839995--1||s__Niveispirillum sp017996735--1||s__Pseudomonas_A stutzeri_AL--3:evalue_avg=1.02e-20:evalue_max=2.04e-20:evalue_min=9.96e-37:evalue_std=1.442497833620557e-20:evalue_sum=2.04e-20:gapopen_avg=0.5:gapopen_max=1.0:gapopen_min=0.0:gapopen_std=0.7071067811865476:gapopen_sum=1.0:gtdb_class_counter=:gtdb_domain_counter=:gtdb_family_counter=:gtdb_genus_counter=:gtdb_order_counter=:gtdb_phylum_counter=:gtdb_species_counter=:heptad_counter=MCP-36H--19:lbd_counter=:length_avg=73.5:length_max=91.0:length_min=56.0:length_std=24.748737341529164:length_sum=147.0:mismatch_avg=14.0:mismatch_max=20.0:mismatch_min=8.0:mismatch_std=8.48528137423857:mismatch_sum=28.0:name=N1163902:qcovhsp_avg=100.0:qcovhsp_max=100.0:qcovhsp_min=100.0:qcovhsp_std=0.0:qcovhsp_sum=200.0:qend_avg=73.0:qend_max=91.0:qend_min=55.0:qend_std=25.45584412271571:qend_sum=146.0:qstart_avg=1.0:qstart_max=1.0:qstart_min=1.0:qstart_std=0.0:qstart_sum=2.0:ref_name_counter=RS_GCF_003669015.1_protein.faa_NZ_CP033069.1_3102@PF00015_full_PFAM.206.380--1||RS_GCF_003971065.1_protein.faa_NZ_RYDV01000012.1_28@PF00015_full_PFAM.139.206--1:scovhsp_avg=67.94999999999999:scovhsp_max=83.6:scovhsp_min=52.3:scovhsp_std=22.132442251138936:scovhsp_sum=135.89999999999998:send_avg=106.5:send_max=150.0:send_min=63.0:send_std=61.518289963229634:send_sum=213.0:sstart_avg=34.0:sstart_max=60.0:sstart_min=8.0:sstart_std=36.76955262170047:sstart_sum=68.0])0:1.8e-08[&&NHX:Sample_counter=rhiztom1--2||rhiztom2--7||rhiztom3--11:Type_counter=capture--20:besthit_avg=81.43333333333334:besthit_max=83.9:besthit_min=78.0:besthit_std=3.066485501895183:besthit_sum=244.3:bitscore_avg=128.0:bitscore_max=184.0:bitscore_min=77.0:bitscore_std=53.67494760127857:bitscore_sum=384.0:capture_class_counter=c__Alphaproteobacteria--3||c__Gammaproteobacteria--17:capture_domain_counter=d__Bacteria--20:capture_family_counter=f__Azospirillaceae--1||f__Beijerinckiaceae--2||f__Burkholderiaceae--13||f__Pseudomonadaceae--3||f__Xanthomonadaceae--1:capture_genus_counter=g__Acidovorax--13||g__Bosea--2||g__GCA-002840015--1||g__Niveispirillum--1||g__Pseudomonas_A--3:capture_order_counter=o__Azospirillales--1||o__Burkholderiales--13||o__Pseudomonadales--3||o__Rhizobiales--2||o__Xanthomonadales--1:capture_phylum_counter=p__Proteobacteria--20:capture_species_counter=s__Acidovorax sp001411535--13||s__Bosea vaviloviae_B--2||s__GCA-002840015 sp002839995--1||s__Niveispirillum sp017996735--1||s__Pseudomonas_A stutzeri_AL--3:evalue_avg=6.8e-21:evalue_max=2.04e-20:evalue_min=5.01e-60:evalue_std=1.1777945491468366e-20:evalue_sum=2.04e-20:gapopen_avg=0.3333333333333333:gapopen_max=1.0:gapopen_min=0.0:gapopen_std=0.5773502691896258:gapopen_sum=1.0:gtdb_class_counter=:gtdb_domain_counter=:gtdb_family_counter=:gtdb_genus_counter=:gtdb_order_counter=:gtdb_phylum_counter=:gtdb_species_counter=:heptad_counter=MCP-36H--20:lbd_counter=:length_avg=92.66666666666667:length_max=131.0:length_min=56.0:length_std=37.52776749732568:length_sum=278.0:mismatch_avg=17.0:mismatch_max=23.0:mismatch_min=8.0:mismatch_std=7.937253933193772:mismatch_sum=51.0:name=N1163903:qcovhsp_avg=100.0:qcovhsp_max=100.0:qcovhsp_min=100.0:qcovhsp_std=0.0:qcovhsp_sum=300.0:qend_avg=92.33333333333333:qend_max=131.0:qend_min=55.0:qend_std=38.01753981168868:qend_sum=277.0:qstart_avg=1.0:qstart_max=1.0:qstart_min=1.0:qstart_std=0.0:qstart_sum=3.0:ref_name_counter=RS_GCF_003669015.1_protein.faa_NZ_CP033069.1_3102@PF00015_full_PFAM.206.380--2||RS_GCF_003971065.1_protein.faa_NZ_RYDV01000012.1_28@PF00015_full_PFAM.139.206--1:scovhsp_avg=70.39999999999999:scovhsp_max=83.6:scovhsp_min=52.3:scovhsp_std=16.215116404145853:scovhsp_sum=211.2:send_avg=121.66666666666667:send_max=152.0:send_min=63.0:send_std=50.816663933530045:send_sum=365.0:sstart_avg=30.0:sstart_max=60.0:sstart_min=8.0:sstart_std=26.90724809414742:sstart_sum=90.0])0:5e-09[&&NHX:Sample_counter=rhiztom1--17||rhiztom2--20||rhiztom3--49:Type_counter=GTDB--1||capture--86:besthit_avg=92.78888888888888:besthit_max=99.1:besthit_min=75.3:besthit_std=8.518553376834996:besthit_sum=1670.1999999999998:bitscore_avg=171.55555555555554:bitscore_max=211.0:bitscore_min=77.0:bitscore_std=34.66006724514406:bitscore_sum=3088.0:capture_class_counter=c__Alphaproteobacteria--4||c__Clostridia--1||c__Gammaproteobacteria--81:capture_domain_counter=d__Bacteria--86:capture_family_counter=f__Acetobacteraceae--1||f__Azospirillaceae--1||f__Beijerinckiaceae--2||f__Burkholderiaceae--52||f__Oscillospiraceae--1||f__Pseudomonadaceae--27||f__Xanthomonadaceae--2:capture_genus_counter=g__Acidovorax--52||g__An92--1||g__Bosea--2||g__GCA-002840015--1||g__Luteimonas--1||g__Niveispirillum--1||g__Pseudomonas_A--27||g__Roseomonas_A--1:capture_order_counter=o__Acetobacterales--1||o__Azospirillales--1||o__Burkholderiales--52||o__Oscillospirales--1||o__Pseudomonadales--27||o__Rhizobiales--2||o__Xanthomonadales--2:capture_phylum_counter=p__Firmicutes_A--1||p__Proteobacteria--85:capture_species_counter=s__Acidovorax sp001411535--52||s__An92 sp019115265--1||s__Bosea vaviloviae_B--2||s__GCA-002840015 sp002839995--1||s__Luteimonas sp014212025--1||s__Niveispirillum sp017996735--1||s__Pseudomonas_A stutzeri_AL--27||s__Roseomonas_A sp019029495--1:evalue_avg=1.1333333333333735e-21:evalue_max=2.04e-20:evalue_min=1.26e-70:evalue_std=4.8083261120685135e-21:evalue_sum=2.0400000000000722e-20:gapopen_avg=0.2222222222222222:gapopen_max=1.0:gapopen_min=0.0:gapopen_std=0.42779263194649864:gapopen_sum=4.0:gtdb_class_counter=c__Gammaproteobacteria--1:gtdb_domain_counter=d__Bacteria--1:gtdb_family_counter=f__Burkholderiaceae--1:gtdb_genus_counter=g__Acidovorax--1:gtdb_order_counter=o__Burkholderiales--1:gtdb_phylum_counter=p__Proteobacteria--1:gtdb_species_counter=s__Acidovorax sp001411535--1:heptad_counter=MCP-36H--87:lbd_counter=:lca_tree=s__Acidovorax sp001411535:length_avg=108.11111111111111:length_max=157.0:length_min=56.0:length_std=20.297461124598197:length_sum=1946.0:mismatch_avg=7.388888888888889:mismatch_max=31.0:mismatch_min=1.0:mismatch_std=9.530995188386454:mismatch_sum=133.0:name=N1163904:qcovhsp_avg=98.87222222222222:qcovhsp_max=100.0:qcovhsp_min=96.5:qcovhsp_std=1.281453933236203:qcovhsp_sum=1779.7:qend_avg=108.27777777777777:qend_max=157.0:qend_min=55.0:qend_std=20.45024249980067:qend_sum=1949.0:qstart_avg=1.2222222222222223:qstart_max=4.0:qstart_min=1.0:qstart_std=0.7320844981409597:qstart_sum=22.0:ref_name_counter=RS_GCF_003669015.1_protein.faa_NZ_CP033069.1_3102@PF00015_full_PFAM.206.380--4||RS_GCF_003971065.1_protein.faa_NZ_RYDV01000012.1_28@PF00015_full_PFAM.139.206--1||RS_GCF_013376875.1_protein.faa_NZ_CP035951.1_4611@PF00015_full_PFAM.246.437--13:scovhsp_avg=60.85555555555556:scovhsp_max=89.7:scovhsp_min=51.1:scovhsp_std=11.080413149136431:scovhsp_sum=1095.4:send_avg=122.72222222222223:send_max=158.0:send_min=63.0:send_std=22.399594417429963:send_sum=2209.0:sstart_avg=15.777777777777779:sstart_max=65.0:sstart_min=3.0:sstart_std=18.01161571468797:sstart_sum=284.0])0.184:5e-09[&&NHX:Sample_counter=rhiztom1--17||rhiztom2--20||rhiztom3--50:Type_counter=GTDB--1||capture--87:besthit_avg=92.78888888888888:besthit_max=99.1:besthit_min=75.3:besthit_std=8.518553376834996:besthit_sum=1670.1999999999998:bitscore_avg=171.55555555555554:bitscore_max=211.0:bitscore_min=77.0:bitscore_std=34.66006724514406:bitscore_sum=3088.0:capture_class_counter=c__Alphaproteobacteria--4||c__Clostridia--1||c__Gammaproteobacteria--82:capture_domain_counter=d__Bacteria--87:capture_family_counter=f__Acetobacteraceae--1||f__Azospirillaceae--1||f__Beijerinckiaceae--2||f__Burkholderiaceae--52||f__Oscillospiraceae--1||f__Pseudomonadaceae--28||f__Xanthomonadaceae--2:capture_genus_counter=g__Acidovorax--52||g__An92--1||g__Bosea--2||g__GCA-002840015--1||g__Luteimonas--1||g__Niveispirillum--1||g__Pseudomonas_A--28||g__Roseomonas_A--1:capture_order_counter=o__Acetobacterales--1||o__Azospirillales--1||o__Burkholderiales--52||o__Oscillospirales--1||o__Pseudomonadales--28||o__Rhizobiales--2||o__Xanthomonadales--2:capture_phylum_counter=p__Firmicutes_A--1||p__Proteobacteria--86:capture_species_counter=s__Acidovorax sp001411535--52||s__An92 sp019115265--1||s__Bosea vaviloviae_B--2||s__GCA-002840015 sp002839995--1||s__Luteimonas sp014212025--1||s__Niveispirillum sp017996735--1||s__Pseudomonas_A stutzeri_AL--28||s__Roseomonas_A sp019029495--1:evalue_avg=1.1333333333333735e-21:evalue_max=2.04e-20:evalue_min=1.26e-70:evalue_std=4.8083261120685135e-21:evalue_sum=2.0400000000000722e-20:gapopen_avg=0.2222222222222222:gapopen_max=1.0:gapopen_min=0.0:gapopen_std=0.42779263194649864:gapopen_sum=4.0:gtdb_class_counter=c__Gammaproteobacteria--1:gtdb_domain_counter=d__Bacteria--1:gtdb_family_counter=f__Burkholderiaceae--1:gtdb_genus_counter=g__Acidovorax--1:gtdb_order_counter=o__Burkholderiales--1:gtdb_phylum_counter=p__Proteobacteria--1:gtdb_species_counter=s__Acidovorax sp001411535--1:heptad_counter=MCP-36H--88:lbd_counter=:lca_tree=s__Acidovorax sp001411535:length_avg=108.11111111111111:length_max=157.0:length_min=56.0:length_std=20.297461124598197:length_sum=1946.0:mismatch_avg=7.388888888888889:mismatch_max=31.0:mismatch_min=1.0:mismatch_std=9.530995188386454:mismatch_sum=133.0:name=N1163905:qcovhsp_avg=98.87222222222222:qcovhsp_max=100.0:qcovhsp_min=96.5:qcovhsp_std=1.281453933236203:qcovhsp_sum=1779.7:qend_avg=108.27777777777777:qend_max=157.0:qend_min=55.0:qend_std=20.45024249980067:qend_sum=1949.0:qstart_avg=1.2222222222222223:qstart_max=4.0:qstart_min=1.0:qstart_std=0.7320844981409597:qstart_sum=22.0:ref_name_counter=RS_GCF_003669015.1_protein.faa_NZ_CP033069.1_3102@PF00015_full_PFAM.206.380--4||RS_GCF_003971065.1_protein.faa_NZ_RYDV01000012.1_28@PF00015_full_PFAM.139.206--1||RS_GCF_013376875.1_protein.faa_NZ_CP035951.1_4611@PF00015_full_PFAM.246.437--13:scovhsp_avg=60.85555555555556:scovhsp_max=89.7:scovhsp_min=51.1:scovhsp_std=11.080413149136431:scovhsp_sum=1095.4:send_avg=122.72222222222223:send_max=158.0:send_min=63.0:send_std=22.399594417429963:send_sum=2209.0:sstart_avg=15.777777777777779:sstart_max=65.0:sstart_min=3.0:sstart_std=18.01161571468797:sstart_sum=284.0],c173a725-2b30-4da6-9839-e385fbc31eed_5@MCPsignal.23.162:0.00599234[&&NHX:Sample=rhiztom3:Type=capture:capture_class=c__Gammaproteobacteria:capture_domain=d__Bacteria:capture_family=f__Burkholderiaceae:capture_genus=g__Acidovorax:capture_order=o__Burkholderiales:capture_phylum=p__Proteobacteria:capture_species=s__Acidovorax sp001411535:heptad=MCP-36H])0:5e-09[&&NHX:Sample_counter=rhiztom1--17||rhiztom2--20||rhiztom3--51:Type_counter=GTDB--1||capture--88:besthit_avg=92.78888888888888:besthit_max=99.1:besthit_min=75.3:besthit_std=8.518553376834996:besthit_sum=1670.1999999999998:bitscore_avg=171.55555555555554:bitscore_max=211.0:bitscore_min=77.0:bitscore_std=34.66006724514406:bitscore_sum=3088.0:capture_class_counter=c__Alphaproteobacteria--4||c__Clostridia--1||c__Gammaproteobacteria--83:capture_domain_counter=d__Bacteria--88:capture_family_counter=f__Acetobacteraceae--1||f__Azospirillaceae--1||f__Beijerinckiaceae--2||f__Burkholderiaceae--53||f__Oscillospiraceae--1||f__Pseudomonadaceae--28||f__Xanthomonadaceae--2:capture_genus_counter=g__Acidovorax--53||g__An92--1||g__Bosea--2||g__GCA-002840015--1||g__Luteimonas--1||g__Niveispirillum--1||g__Pseudomonas_A--28||g__Roseomonas_A--1:capture_order_counter=o__Acetobacterales--1||o__Azospirillales--1||o__Burkholderiales--53||o__Oscillospirales--1||o__Pseudomonadales--28||o__Rhizobiales--2||o__Xanthomonadales--2:capture_phylum_counter=p__Firmicutes_A--1||p__Proteobacteria--87:capture_species_counter=s__Acidovorax sp001411535--53||s__An92 sp019115265--1||s__Bosea vaviloviae_B--2||s__GCA-002840015 sp002839995--1||s__Luteimonas sp014212025--1||s__Niveispirillum sp017996735--1||s__Pseudomonas_A stutzeri_AL--28||s__Roseomonas_A sp019029495--1:evalue_avg=1.1333333333333735e-21:evalue_max=2.04e-20:evalue_min=1.26e-70:evalue_std=4.8083261120685135e-21:evalue_sum=2.0400000000000722e-20:gapopen_avg=0.2222222222222222:gapopen_max=1.0:gapopen_min=0.0:gapopen_std=0.42779263194649864:gapopen_sum=4.0:gtdb_class_counter=c__Gammaproteobacteria--1:gtdb_domain_counter=d__Bacteria--1:gtdb_family_counter=f__Burkholderiaceae--1:gtdb_genus_counter=g__Acidovorax--1:gtdb_order_counter=o__Burkholderiales--1:gtdb_phylum_counter=p__Proteobacteria--1:gtdb_species_counter=s__Acidovorax sp001411535--1:heptad_counter=MCP-36H--89:lbd_counter=:lca_tree=s__Acidovorax sp001411535:length_avg=108.11111111111111:length_max=157.0:length_min=56.0:length_std=20.297461124598197:length_sum=1946.0:mismatch_avg=7.388888888888889:mismatch_max=31.0:mismatch_min=1.0:mismatch_std=9.530995188386454:mismatch_sum=133.0:name=N1163907:qcovhsp_avg=98.87222222222222:qcovhsp_max=100.0:qcovhsp_min=96.5:qcovhsp_std=1.281453933236203:qcovhsp_sum=1779.7:qend_avg=108.27777777777777:qend_max=157.0:qend_min=55.0:qend_std=20.45024249980067:qend_sum=1949.0:qstart_avg=1.2222222222222223:qstart_max=4.0:qstart_min=1.0:qstart_std=0.7320844981409597:qstart_sum=22.0:ref_name_counter=RS_GCF_003669015.1_protein.faa_NZ_CP033069.1_3102@PF00015_full_PFAM.206.380--4||RS_GCF_003971065.1_protein.faa_NZ_RYDV01000012.1_28@PF00015_full_PFAM.139.206--1||RS_GCF_013376875.1_protein.faa_NZ_CP035951.1_4611@PF00015_full_PFAM.246.437--13:scovhsp_avg=60.85555555555556:scovhsp_max=89.7:scovhsp_min=51.1:scovhsp_std=11.080413149136431:scovhsp_sum=1095.4:send_avg=122.72222222222223:send_max=158.0:send_min=63.0:send_std=22.399594417429963:send_sum=2209.0:sstart_avg=15.777777777777779:sstart_max=65.0:sstart_min=3.0:sstart_std=18.01161571468797:sstart_sum=284.0])0.455:5e-09[&&NHX:Sample_counter=rhiztom1--17||rhiztom2--20||rhiztom3--52:Type_counter=GTDB--1||capture--89:besthit_avg=92.78888888888888:besthit_max=99.1:besthit_min=75.3:besthit_std=8.518553376834996:besthit_sum=1670.1999999999998:bitscore_avg=171.55555555555554:bitscore_max=211.0:bitscore_min=77.0:bitscore_std=34.66006724514406:bitscore_sum=3088.0:capture_class_counter=c__Alphaproteobacteria--4||c__Clostridia--1||c__Gammaproteobacteria--84:capture_domain_counter=d__Bacteria--89:capture_family_counter=f__Acetobacteraceae--1||f__Azospirillaceae--1||f__Beijerinckiaceae--2||f__Burkholderiaceae--53||f__Chromobacteriaceae--1||f__Oscillospiraceae--1||f__Pseudomonadaceae--28||f__Xanthomonadaceae--2:capture_genus_counter=g__Acidovorax--53||g__An92--1||g__Aquitalea--1||g__Bosea--2||g__GCA-002840015--1||g__Luteimonas--1||g__Niveispirillum--1||g__Pseudomonas_A--28||g__Roseomonas_A--1:capture_order_counter=o__Acetobacterales--1||o__Azospirillales--1||o__Burkholderiales--54||o__Oscillospirales--1||o__Pseudomonadales--28||o__Rhizobiales--2||o__Xanthomonadales--2:capture_phylum_counter=p__Firmicutes_A--1||p__Proteobacteria--88:capture_species_counter=s__Acidovorax sp001411535--53||s__An92 sp019115265--1||s__Aquitalea sp003693445--1||s__Bosea vaviloviae_B--2||s__GCA-002840015 sp002839995--1||s__Luteimonas sp014212025--1||s__Niveispirillum sp017996735--1||s__Pseudomonas_A stutzeri_AL--28||s__Roseomonas_A sp019029495--1:evalue_avg=1.1333333333333735e-21:evalue_max=2.04e-20:evalue_min=1.26e-70:evalue_std=4.8083261120685135e-21:evalue_sum=2.0400000000000722e-20:gapopen_avg=0.2222222222222222:gapopen_max=1.0:gapopen_min=0.0:gapopen_std=0.42779263194649864:gapopen_sum=4.0:gtdb_class_counter=c__Gammaproteobacteria--1:gtdb_domain_counter=d__Bacteria--1:gtdb_family_counter=f__Burkholderiaceae--1:gtdb_genus_counter=g__Acidovorax--1:gtdb_order_counter=o__Burkholderiales--1:gtdb_phylum_counter=p__Proteobacteria--1:gtdb_species_counter=s__Acidovorax sp001411535--1:heptad_counter=MCP-36H--90:lbd_counter=:lca_tree=s__Acidovorax sp001411535:length_avg=108.11111111111111:length_max=157.0:length_min=56.0:length_std=20.297461124598197:length_sum=1946.0:mismatch_avg=7.388888888888889:mismatch_max=31.0:mismatch_min=1.0:mismatch_std=9.530995188386454:mismatch_sum=133.0:name=N1163908:qcovhsp_avg=98.87222222222222:qcovhsp_max=100.0:qcovhsp_min=96.5:qcovhsp_std=1.281453933236203:qcovhsp_sum=1779.7:qend_avg=108.27777777777777:qend_max=157.0:qend_min=55.0:qend_std=20.45024249980067:qend_sum=1949.0:qstart_avg=1.2222222222222223:qstart_max=4.0:qstart_min=1.0:qstart_std=0.7320844981409597:qstart_sum=22.0:ref_name_counter=RS_GCF_003669015.1_protein.faa_NZ_CP033069.1_3102@PF00015_full_PFAM.206.380--4||RS_GCF_003971065.1_protein.faa_NZ_RYDV01000012.1_28@PF00015_full_PFAM.139.206--1||RS_GCF_013376875.1_protein.faa_NZ_CP035951.1_4611@PF00015_full_PFAM.246.437--13:scovhsp_avg=60.85555555555556:scovhsp_max=89.7:scovhsp_min=51.1:scovhsp_std=11.080413149136431:scovhsp_sum=1095.4:send_avg=122.72222222222223:send_max=158.0:send_min=63.0:send_std=22.399594417429963:send_sum=2209.0:sstart_avg=15.777777777777779:sstart_max=65.0:sstart_min=3.0:sstart_std=18.01161571468797:sstart_sum=284.0],(c9264dd9-8bc8-435f-b943-2d8675224141_6@MCPsignal.267.355:5e-09[&&NHX:Sample=rhiztom2:Type=capture:capture_class=c__Gammaproteobacteria:capture_domain=d__Bacteria:capture_family=f__Burkholderiaceae:capture_genus=g__Acidovorax:capture_order=o__Burkholderiales:capture_phylum=p__Proteobacteria:capture_species=s__Acidovorax sp001411535:heptad=MCP-36H],(((ee1a4f33-46e7-50b9-8896-5b9b261a0240_3@MCPsignal.143.203:0[&&NHX:Sample=rhiztom1:Type=capture:capture_class=c__Alphaproteobacteria:capture_domain=d__Bacteria:capture_family=f__Magnetospirillaceae:capture_genus=g__Phaeospirillum:capture_order=o__Rhodospirillales:capture_phylum=p__Proteobacteria:capture_species=s__Phaeospirillum sp002105535:heptad=MCP-36H],9b6c1f73-4399-40c8-a9da-f5b5184fbdea_3@MCPsignal.383.443:0[&&NHX:Sample=rhiztom3:Type=capture:capture_class=c__Polyangia:capture_domain=d__Bacteria:capture_family=f__Fen-1088:capture_genus=g__Fen-1137:capture_order=o__Palsa-1104_A:capture_phylum=p__Myxococcota:capture_species=s__Fen-1137 sp003157775:heptad=MCP-36H])0:0[&&NHX:Sample_counter=rhiztom1--1||rhiztom3--1:Type_counter=capture--2:capture_class_counter=c__Alphaproteobacteria--1||c__Polyangia--1:capture_domain_counter=d__Bacteria--2:capture_family_counter=f__Fen-1088--1||f__Magnetospirillaceae--1:capture_genus_counter=g__Fen-1137--1||g__Phaeospirillum--1:capture_order_counter=o__Palsa-1104_A--1||o__Rhodospirillales--1:capture_phylum_counter=p__Myxococcota--1||p__Proteobacteria--1:capture_species_counter=s__Fen-1137 sp003157775--1||s__Phaeospirillum sp002105535--1:gtdb_class_counter=:gtdb_domain_counter=:gtdb_family_counter=:gtdb_genus_counter=:gtdb_order_counter=:gtdb_phylum_counter=:gtdb_species_counter=:heptad_counter=MCP-36H--2:lbd_counter=:name=N1163912:ref_name_counter=],8a751cff-7fc6-4ac7-a417-b2dcc1ff6360_1@MCPsignal.363.423:0[&&NHX:Sample=rhiztom3:Type=capture:capture_class=c__Polyangia:capture_domain=d__Bacteria:capture_family=f__Fen-1088:capture_genus=g__Fen-1137:capture_order=o__Palsa-1104_A:capture_phylum=p__Myxococcota:capture_species=s__Fen-1137 sp003157775:heptad=MCP-36H]):5e-09[&&NHX:Sample_counter=rhiztom1--1||rhiztom3--2:Type_counter=capture--3:capture_class_counter=c__Alphaproteobacteria--1||c__Polyangia--2:capture_domain_counter=d__Bacteria--3:capture_family_counter=f__Fen-1088--2||f__Magnetospirillaceae--1:capture_genus_counter=g__Fen-1137--2||g__Phaeospirillum--1:capture_order_counter=o__Palsa-1104_A--2||o__Rhodospirillales--1:capture_phylum_counter=p__Myxococcota--2||p__Proteobacteria--1:capture_species_counter=s__Fen-1137 sp003157775--2||s__Phaeospirillum sp002105535--1:gtdb_class_counter=:gtdb_domain_counter=:gtdb_family_counter=:gtdb_genus_counter=:gtdb_order_counter=:gtdb_phylum_counter=:gtdb_species_counter=:heptad_counter=MCP-36H--3:lbd_counter=:name=N1163914:ref_name_counter=],(970a96d0-b0d9-5e0e-977b-ed62478d55e4_1@MCPsignal.413.478:0[&&NHX:Sample=rhiztom1:Type=capture:capture_class=c__Gammaproteobacteria:capture_domain=d__Bacteria:capture_family=f__Xanthomonadaceae:capture_genus=g__VRTS01:capture_order=o__Xanthomonadales:capture_phylum=p__Proteobacteria:capture_species=s__VRTS01 sp008017755:heptad=MCP-36H],2a9d29a8-4ec1-4e68-94cd-8eae0be7d21d_6@MCPsignal.676.741:0[&&NHX:Sample=rhiztom3:Type=capture:capture_class=c__Gammaproteobacteria:capture_domain=d__Bacteria:capture_family=f__Halomonadaceae:capture_genus=g__Halomonas_E:capture_order=o__Pseudomonadales:capture_phylum=p__Proteobacteria:capture_species=s__Halomonas_E taeanensis:heptad=MCP-36H]):5e-09[&&NHX:Sample_counter=rhiztom1--1||rhiztom3--1:Type_counter=capture--2:capture_class_counter=c__Gammaproteobacteria--2:capture_domain_counter=d__Bacteria--2:capture_family_counter=f__Halomonadaceae--1||f__Xanthomonadaceae--1:capture_genus_counter=g__Halomonas_E--1||g__VRTS01--1:capture_order_counter=o__Pseudomonadales--1||o__Xanthomonadales--1:capture_phylum_counter=p__Proteobacteria--2:capture_species_counter=s__Halomonas_E taeanensis--1||s__VRTS01 sp008017755--1:gtdb_class_counter=:gtdb_domain_counter=:gtdb_family_counter=:gtdb_genus_counter=:gtdb_order_counter=:gtdb_phylum_counter=:gtdb_species_counter=:heptad_counter=MCP-36H--2:lbd_counter=:name=N1163917:ref_name_counter=])0.999:5e-09[&&NHX:Sample_counter=rhiztom1--2||rhiztom3--3:Type_counter=capture--5:capture_class_counter=c__Alphaproteobacteria--1||c__Gammaproteobacteria--2||c__Polyangia--2:capture_domain_counter=d__Bacteria--5:capture_family_counter=f__Fen-1088--2||f__Halomonadaceae--1||f__Magnetospirillaceae--1||f__Xanthomonadaceae--1:capture_genus_counter=g__Fen-1137--2||g__Halomonas_E--1||g__Phaeospirillum--1||g__VRTS01--1:capture_order_counter=o__Palsa-1104_A--2||o__Pseudomonadales--1||o__Rhodospirillales--1||o__Xanthomonadales--1:capture_phylum_counter=p__Myxococcota--2||p__Proteobacteria--3:capture_species_counter=s__Fen-1137 sp003157775--2||s__Halomonas_E taeanensis--1||s__Phaeospirillum sp002105535--1||s__VRTS01 sp008017755--1:gtdb_class_counter=:gtdb_domain_counter=:gtdb_family_counter=:gtdb_genus_counter=:gtdb_order_counter=:gtdb_phylum_counter=:gtdb_species_counter=:heptad_counter=MCP-36H--5:lbd_counter=:name=N1163918:ref_name_counter=])0.978:5e-09[&&NHX:Sample_counter=rhiztom1--2||rhiztom2--1||rhiztom3--3:Type_counter=capture--6:capture_class_counter=c__Alphaproteobacteria--1||c__Gammaproteobacteria--3||c__Polyangia--2:capture_domain_counter=d__Bacteria--6:capture_family_counter=f__Burkholderiaceae--1||f__Fen-1088--2||f__Halomonadaceae--1||f__Magnetospirillaceae--1||f__Xanthomonadaceae--1:capture_genus_counter=g__Acidovorax--1||g__Fen-1137--2||g__Halomonas_E--1||g__Phaeospirillum--1||g__VRTS01--1:capture_order_counter=o__Burkholderiales--1||o__Palsa-1104_A--2||o__Pseudomonadales--1||o__Rhodospirillales--1||o__Xanthomonadales--1:capture_phylum_counter=p__Myxococcota--2||p__Proteobacteria--4:capture_species_counter=s__Acidovorax sp001411535--1||s__Fen-1137 sp003157775--2||s__Halomonas_E taeanensis--1||s__Phaeospirillum sp002105535--1||s__VRTS01 sp008017755--1:gtdb_class_counter=:gtdb_domain_counter=:gtdb_family_counter=:gtdb_genus_counter=:gtdb_order_counter=:gtdb_phylum_counter=:gtdb_species_counter=:heptad_counter=MCP-36H--6:lbd_counter=:name=N1163919:ref_name_counter=])0:5e-09[&&NHX:Sample_counter=rhiztom1--19||rhiztom2--21||rhiztom3--55:Type_counter=GTDB--1||capture--95:besthit_avg=92.78888888888888:besthit_max=99.1:besthit_min=75.3:besthit_std=8.518553376834996:besthit_sum=1670.1999999999998:bitscore_avg=171.55555555555554:bitscore_max=211.0:bitscore_min=77.0:bitscore_std=34.66006724514406:bitscore_sum=3088.0:capture_class_counter=c__Alphaproteobacteria--5||c__Clostridia--1||c__Gammaproteobacteria--87||c__Polyangia--2:capture_domain_counter=d__Bacteria--95:capture_family_counter=f__Acetobacteraceae--1||f__Azospirillaceae--1||f__Beijerinckiaceae--2||f__Burkholderiaceae--54||f__Chromobacteriaceae--1||f__Fen-1088--2||f__Halomonadaceae--1||f__Magnetospirillaceae--1||f__Oscillospiraceae--1||f__Pseudomonadaceae--28||f__Xanthomonadaceae--3:capture_genus_counter=g__Acidovorax--54||g__An92--1||g__Aquitalea--1||g__Bosea--2||g__Fen-1137--2||g__GCA-002840015--1||g__Halomonas_E--1||g__Luteimonas--1||g__Niveispirillum--1||g__Phaeospirillum--1||g__Pseudomonas_A--28||g__Roseomonas_A--1||g__VRTS01--1:capture_order_counter=o__Acetobacterales--1||o__Azospirillales--1||o__Burkholderiales--55||o__Oscillospirales--1||o__Palsa-1104_A--2||o__Pseudomonadales--29||o__Rhizobiales--2||o__Rhodospirillales--1||o__Xanthomonadales--3:capture_phylum_counter=p__Firmicutes_A--1||p__Myxococcota--2||p__Proteobacteria--92:capture_species_counter=s__Acidovorax sp001411535--54||s__An92 sp019115265--1||s__Aquitalea sp003693445--1||s__Bosea vaviloviae_B--2||s__Fen-1137 sp003157775--2||s__GCA-002840015 sp002839995--1||s__Halomonas_E taeanensis--1||s__Luteimonas sp014212025--1||s__Niveispirillum sp017996735--1||s__Phaeospirillum sp002105535--1||s__Pseudomonas_A stutzeri_AL--28||s__Roseomonas_A sp019029495--1||s__VRTS01 sp008017755--1:evalue_avg=1.1333333333333735e-21:evalue_max=2.04e-20:evalue_min=1.26e-70:evalue_std=4.8083261120685135e-21:evalue_sum=2.0400000000000722e-20:gapopen_avg=0.2222222222222222:gapopen_max=1.0:gapopen_min=0.0:gapopen_std=0.42779263194649864:gapopen_sum=4.0:gtdb_class_counter=c__Gammaproteobacteria--1:gtdb_domain_counter=d__Bacteria--1:gtdb_family_counter=f__Burkholderiaceae--1:gtdb_genus_counter=g__Acidovorax--1:gtdb_order_counter=o__Burkholderiales--1:gtdb_phylum_counter=p__Proteobacteria--1:gtdb_species_counter=s__Acidovorax sp001411535--1:heptad_counter=MCP-36H--96:lbd_counter=:lca_tree=s__Acidovorax sp001411535:length_avg=108.11111111111111:length_max=157.0:length_min=56.0:length_std=20.297461124598197:length_sum=1946.0:mismatch_avg=7.388888888888889:mismatch_max=31.0:mismatch_min=1.0:mismatch_std=9.530995188386454:mismatch_sum=133.0:name=N1163920:qcovhsp_avg=98.87222222222222:qcovhsp_max=100.0:qcovhsp_min=96.5:qcovhsp_std=1.281453933236203:qcovhsp_sum=1779.7:qend_avg=108.27777777777777:qend_max=157.0:qend_min=55.0:qend_std=20.45024249980067:qend_sum=1949.0:qstart_avg=1.2222222222222223:qstart_max=4.0:qstart_min=1.0:qstart_std=0.7320844981409597:qstart_sum=22.0:ref_name_counter=RS_GCF_003669015.1_protein.faa_NZ_CP033069.1_3102@PF00015_full_PFAM.206.380--4||RS_GCF_003971065.1_protein.faa_NZ_RYDV01000012.1_28@PF00015_full_PFAM.139.206--1||RS_GCF_013376875.1_protein.faa_NZ_CP035951.1_4611@PF00015_full_PFAM.246.437--13:scovhsp_avg=60.85555555555556:scovhsp_max=89.7:scovhsp_min=51.1:scovhsp_std=11.080413149136431:scovhsp_sum=1095.4:send_avg=122.72222222222223:send_max=158.0:send_min=63.0:send_std=22.399594417429963:send_sum=2209.0:sstart_avg=15.777777777777779:sstart_max=65.0:sstart_min=3.0:sstart_std=18.01161571468797:sstart_sum=284.0],((b62ec918-e1af-4cdf-b7fb-7c2abf15b154_6@MCPsignal.27.148:0.00686931[&&NHX:Sample=rhiztom1:Type=capture:besthit=98.3:bitscore=204.0:capture_class=c__Gammaproteobacteria:capture_domain=d__Bacteria:capture_family=f__Burkholderiaceae:capture_genus=g__Acidovorax:capture_order=o__Burkholderiales:capture_phylum=p__Proteobacteria:capture_species=s__Acidovorax sp001411535:evalue=7.1e-68:gapopen=0.0:heptad=MCP-36H:length=120.0:mismatch=2.0:qcovhsp=99.2:qend=120.0:qstart=1.0:ref_name=RS_GCF_013376875.1_protein.faa_NZ_CP035951.1_4611@PF00015_full_PFAM.246.437:scovhsp=62.8:send=126.0:sstart=7.0],(d6c4e3c1-4ec9-413b-b667-ff9d9b5cf853_3@MCPsignal.237.331:5e-09[&&NHX:Sample=rhiztom1:Type=capture:capture_class=c__Gammaproteobacteria:capture_domain=d__Bacteria:capture_family=f__Burkholderiaceae:capture_genus=g__Acidovorax:capture_order=o__Burkholderiales:capture_phylum=p__Proteobacteria:capture_species=s__Acidovorax sp001411535:heptad=MCP-36H],bdd252f0-71c4-4e3f-a7c5-fe9d4b408ab7_6@MCPsignal.627.783:5e-09[&&NHX:Sample=rhiztom3:Type=capture:capture_class=c__Gammaproteobacteria:capture_domain=d__Bacteria:capture_family=f__Pseudomonadaceae:capture_genus=g__Pseudomonas_A:capture_order=o__Pseudomonadales:capture_phylum=p__Proteobacteria:capture_species=s__Pseudomonas_A stutzeri_AL:heptad=MCP-36H])0:5e-09[&&NHX:Sample_counter=rhiztom1--1||rhiztom3--1:Type_counter=capture--2:capture_class_counter=c__Gammaproteobacteria--2:capture_domain_counter=d__Bacteria--2:capture_family_counter=f__Burkholderiaceae--1||f__Pseudomonadaceae--1:capture_genus_counter=g__Acidovorax--1||g__Pseudomonas_A--1:capture_order_counter=o__Burkholderiales--1||o__Pseudomonadales--1:capture_phylum_counter=p__Proteobacteria--2:capture_species_counter=s__Acidovorax sp001411535--1||s__Pseudomonas_A stutzeri_AL--1:gtdb_class_counter=:gtdb_domain_counter=:gtdb_family_counter=:gtdb_genus_counter=:gtdb_order_counter=:gtdb_phylum_counter=:gtdb_species_counter=:heptad_counter=MCP-36H--2:lbd_counter=:name=N1163924:ref_name_counter=])0:5e-09[&&NHX:Sample_counter=rhiztom1--2||rhiztom3--1:Type_counter=capture--3:besthit_avg=98.3:besthit_max=98.3:besthit_min=98.3:besthit_std=0:besthit_sum=98.3:bitscore_avg=204.0:bitscore_max=204.0:bitscore_min=204.0:bitscore_std=0:bitscore_sum=204.0:capture_class_counter=c__Gammaproteobacteria--3:capture_domain_counter=d__Bacteria--3:capture_family_counter=f__Burkholderiaceae--2||f__Pseudomonadaceae--1:capture_genus_counter=g__Acidovorax--2||g__Pseudomonas_A--1:capture_order_counter=o__Burkholderiales--2||o__Pseudomonadales--1:capture_phylum_counter=p__Proteobacteria--3:capture_species_counter=s__Acidovorax sp001411535--2||s__Pseudomonas_A stutzeri_AL--1:evalue_avg=7.1e-68:evalue_max=7.1e-68:evalue_min=7.1e-68:evalue_std=0:evalue_sum=7.1e-68:gapopen_avg=0.0:gapopen_max=0.0:gapopen_min=0.0:gapopen_std=0:gapopen_sum=0.0:gtdb_class_counter=:gtdb_domain_counter=:gtdb_family_counter=:gtdb_genus_counter=:gtdb_order_counter=:gtdb_phylum_counter=:gtdb_species_counter=:heptad_counter=MCP-36H--3:lbd_counter=:length_avg=120.0:length_max=120.0:length_min=120.0:length_std=0:length_sum=120.0:mismatch_avg=2.0:mismatch_max=2.0:mismatch_min=2.0:mismatch_std=0:mismatch_sum=2.0:name=N1163925:qcovhsp_avg=99.2:qcovhsp_max=99.2:qcovhsp_min=99.2:qcovhsp_std=0:qcovhsp_sum=99.2:qend_avg=120.0:qend_max=120.0:qend_min=120.0:qend_std=0:qend_sum=120.0:qstart_avg=1.0:qstart_max=1.0:qstart_min=1.0:qstart_std=0:qstart_sum=1.0:ref_name_counter=RS_GCF_013376875.1_protein.faa_NZ_CP035951.1_4611@PF00015_full_PFAM.246.437--1:scovhsp_avg=62.8:scovhsp_max=62.8:scovhsp_min=62.8:scovhsp_std=0:scovhsp_sum=62.8:send_avg=126.0:send_max=126.0:send_min=126.0:send_std=0:send_sum=126.0:sstart_avg=7.0:sstart_max=7.0:sstart_min=7.0:sstart_std=0:sstart_sum=7.0],(a68d7ae0-ca92-4862-a7db-628d4c17caf1_4@MCPsignal.63.206:0.0173521[&&NHX:Sample=rhiztom3:Type=capture:capture_class=c__Gammaproteobacteria:capture_domain=d__Bacteria:capture_family=f__Pseudomonadaceae:capture_genus=g__Pseudomonas_A:capture_order=o__Pseudomonadales:capture_phylum=p__Proteobacteria:capture_species=s__Pseudomonas_A stutzeri_AL:heptad=MCP-36H],91c3e7a5-2b22-5248-897e-fdad8f32cfe5_5@MCPsignal.75.231:0.00499755[&&NHX:Sample=rhiztom2:Type=capture:capture_class=c__Gammaproteobacteria:capture_domain=d__Bacteria:capture_family=f__Pseudomonadaceae:capture_genus=g__Pseudomonas_A:capture_order=o__Pseudomonadales:capture_phylum=p__Proteobacteria:capture_species=s__Pseudomonas_A stutzeri_AL:heptad=MCP-36H])0.385:0.00499557[&&NHX:Sample_counter=rhiztom2--1||rhiztom3--1:Type_counter=capture--2:capture_class_counter=c__Gammaproteobacteria--2:capture_domain_counter=d__Bacteria--2:capture_family_counter=f__Pseudomonadaceae--2:capture_genus_counter=g__Pseudomonas_A--2:capture_order_counter=o__Pseudomonadales--2:capture_phylum_counter=p__Proteobacteria--2:capture_species_counter=s__Pseudomonas_A stutzeri_AL--2:gtdb_class_counter=:gtdb_domain_counter=:gtdb_family_counter=:gtdb_genus_counter=:gtdb_order_counter=:gtdb_phylum_counter=:gtdb_species_counter=:heptad_counter=MCP-36H--2:lbd_counter=:name=N1163928:ref_name_counter=])0.801:0.00500052[&&NHX:Sample_counter=rhiztom1--2||rhiztom2--1||rhiztom3--2:Type_counter=capture--5:besthit_avg=98.3:besthit_max=98.3:besthit_min=98.3:besthit_std=0:besthit_sum=98.3:bitscore_avg=204.0:bitscore_max=204.0:bitscore_min=204.0:bitscore_std=0:bitscore_sum=204.0:capture_class_counter=c__Gammaproteobacteria--5:capture_domain_counter=d__Bacteria--5:capture_family_counter=f__Burkholderiaceae--2||f__Pseudomonadaceae--3:capture_genus_counter=g__Acidovorax--2||g__Pseudomonas_A--3:capture_order_counter=o__Burkholderiales--2||o__Pseudomonadales--3:capture_phylum_counter=p__Proteobacteria--5:capture_species_counter=s__Acidovorax sp001411535--2||s__Pseudomonas_A stutzeri_AL--3:evalue_avg=7.1e-68:evalue_max=7.1e-68:evalue_min=7.1e-68:evalue_std=0:evalue_sum=7.1e-68:gapopen_avg=0.0:gapopen_max=0.0:gapopen_min=0.0:gapopen_std=0:gapopen_sum=0.0:gtdb_class_counter=:gtdb_domain_counter=:gtdb_family_counter=:gtdb_genus_counter=:gtdb_order_counter=:gtdb_phylum_counter=:gtdb_species_counter=:heptad_counter=MCP-36H--5:lbd_counter=:length_avg=120.0:length_max=120.0:length_min=120.0:length_std=0:length_sum=120.0:mismatch_avg=2.0:mismatch_max=2.0:mismatch_min=2.0:mismatch_std=0:mismatch_sum=2.0:name=N1163929:qcovhsp_avg=99.2:qcovhsp_max=99.2:qcovhsp_min=99.2:qcovhsp_std=0:qcovhsp_sum=99.2:qend_avg=120.0:qend_max=120.0:qend_min=120.0:qend_std=0:qend_sum=120.0:qstart_avg=1.0:qstart_max=1.0:qstart_min=1.0:qstart_std=0:qstart_sum=1.0:ref_name_counter=RS_GCF_013376875.1_protein.faa_NZ_CP035951.1_4611@PF00015_full_PFAM.246.437--1:scovhsp_avg=62.8:scovhsp_max=62.8:scovhsp_min=62.8:scovhsp_std=0:scovhsp_sum=62.8:send_avg=126.0:send_max=126.0:send_min=126.0:send_std=0:send_sum=126.0:sstart_avg=7.0:sstart_max=7.0:sstart_min=7.0:sstart_std=0:sstart_sum=7.0])0:5e-09[&&NHX:Sample_counter=rhiztom1--21||rhiztom2--22||rhiztom3--57:Type_counter=GTDB--1||capture--100:besthit_avg=93.07894736842104:besthit_max=99.1:besthit_min=75.3:besthit_std=8.374536733281191:besthit_sum=1768.4999999999998:bitscore_avg=173.26315789473685:bitscore_max=211.0:bitscore_min=77.0:bitscore_std=34.4961223348415:bitscore_sum=3292.0:capture_class_counter=c__Alphaproteobacteria--5||c__Clostridia--1||c__Gammaproteobacteria--92||c__Polyangia--2:capture_domain_counter=d__Bacteria--100:capture_family_counter=f__Acetobacteraceae--1||f__Azospirillaceae--1||f__Beijerinckiaceae--2||f__Burkholderiaceae--56||f__Chromobacteriaceae--1||f__Fen-1088--2||f__Halomonadaceae--1||f__Magnetospirillaceae--1||f__Oscillospiraceae--1||f__Pseudomonadaceae--31||f__Xanthomonadaceae--3:capture_genus_counter=g__Acidovorax--56||g__An92--1||g__Aquitalea--1||g__Bosea--2||g__Fen-1137--2||g__GCA-002840015--1||g__Halomonas_E--1||g__Luteimonas--1||g__Niveispirillum--1||g__Phaeospirillum--1||g__Pseudomonas_A--31||g__Roseomonas_A--1||g__VRTS01--1:capture_order_counter=o__Acetobacterales--1||o__Azospirillales--1||o__Burkholderiales--57||o__Oscillospirales--1||o__Palsa-1104_A--2||o__Pseudomonadales--32||o__Rhizobiales--2||o__Rhodospirillales--1||o__Xanthomonadales--3:capture_phylum_counter=p__Firmicutes_A--1||p__Myxococcota--2||p__Proteobacteria--97:capture_species_counter=s__Acidovorax sp001411535--56||s__An92 sp019115265--1||s__Aquitalea sp003693445--1||s__Bosea vaviloviae_B--2||s__Fen-1137 sp003157775--2||s__GCA-002840015 sp002839995--1||s__Halomonas_E taeanensis--1||s__Luteimonas sp014212025--1||s__Niveispirillum sp017996735--1||s__Phaeospirillum sp002105535--1||s__Pseudomonas_A stutzeri_AL--31||s__Roseomonas_A sp019029495--1||s__VRTS01 sp008017755--1:evalue_avg=1.0736842105263538e-21:evalue_max=2.04e-20:evalue_min=1.26e-70:evalue_std=4.680080970959451e-21:evalue_sum=2.0400000000000722e-20:gapopen_avg=0.21052631578947367:gapopen_max=1.0:gapopen_min=0.0:gapopen_std=0.41885390829169555:gapopen_sum=4.0:gtdb_class_counter=c__Gammaproteobacteria--1:gtdb_domain_counter=d__Bacteria--1:gtdb_family_counter=f__Burkholderiaceae--1:gtdb_genus_counter=g__Acidovorax--1:gtdb_order_counter=o__Burkholderiales--1:gtdb_phylum_counter=p__Proteobacteria--1:gtdb_species_counter=s__Acidovorax sp001411535--1:heptad_counter=MCP-36H--101:lbd_counter=:lca_tree=s__Acidovorax sp001411535:length_avg=108.73684210526316:length_max=157.0:length_min=56.0:length_std=19.913262206276162:length_sum=2066.0:mismatch_avg=7.105263157894737:mismatch_max=31.0:mismatch_min=1.0:mismatch_std=9.344604722881572:mismatch_sum=135.0:name=N1163930:qcovhsp_avg=98.88947368421053:qcovhsp_max=100.0:qcovhsp_min=96.5:qcovhsp_std=1.2476176127332999:qcovhsp_sum=1878.9:qend_avg=108.89473684210526:qend_max=157.0:qend_min=55.0:qend_std=20.05518701772161:qend_sum=2069.0:qstart_avg=1.2105263157894737:qstart_max=4.0:qstart_min=1.0:qstart_std=0.7132825035177586:qstart_sum=23.0:ref_name_counter=RS_GCF_003669015.1_protein.faa_NZ_CP033069.1_3102@PF00015_full_PFAM.206.380--4||RS_GCF_003971065.1_protein.faa_NZ_RYDV01000012.1_28@PF00015_full_PFAM.139.206--1||RS_GCF_013376875.1_protein.faa_NZ_CP035951.1_4611@PF00015_full_PFAM.246.437--14:scovhsp_avg=60.95789473684211:scovhsp_max=89.7:scovhsp_min=51.1:scovhsp_std=10.777461863097743:scovhsp_sum=1158.2:send_avg=122.89473684210526:send_max=158.0:send_min=63.0:send_std=21.781477189070802:send_sum=2335.0:sstart_avg=15.31578947368421:sstart_max=65.0:sstart_min=3.0:sstart_std=17.61959966621435:sstart_sum=291.0],ebe2bded-9a5e-44b2-9592-f4707c509a4a_3@MCPsignal.118.274:0.00500139[&&NHX:Sample=rhiztom1:Type=capture:capture_class=c__Gammaproteobacteria:capture_domain=d__Bacteria:capture_family=f__Burkholderiaceae:capture_genus=g__Acidovorax:capture_order=o__Burkholderiales:capture_phylum=p__Proteobacteria:capture_species=s__Acidovorax sp001411535:heptad=MCP-36H])0:5e-09[&&NHX:Sample_counter=rhiztom1--22||rhiztom2--22||rhiztom3--57:Type_counter=GTDB--1||capture--101:besthit_avg=93.07894736842104:besthit_max=99.1:besthit_min=75.3:besthit_std=8.374536733281191:besthit_sum=1768.4999999999998:bitscore_avg=173.26315789473685:bitscore_max=211.0:bitscore_min=77.0:bitscore_std=34.4961223348415:bitscore_sum=3292.0:capture_class_counter=c__Alphaproteobacteria--5||c__Clostridia--1||c__Gammaproteobacteria--93||c__Polyangia--2:capture_domain_counter=d__Bacteria--101:capture_family_counter=f__Acetobacteraceae--1||f__Azospirillaceae--1||f__Beijerinckiaceae--2||f__Burkholderiaceae--57||f__Chromobacteriaceae--1||f__Fen-1088--2||f__Halomonadaceae--1||f__Magnetospirillaceae--1||f__Oscillospiraceae--1||f__Pseudomonadaceae--31||f__Xanthomonadaceae--3:capture_genus_counter=g__Acidovorax--57||g__An92--1||g__Aquitalea--1||g__Bosea--2||g__Fen-1137--2||g__GCA-002840015--1||g__Halomonas_E--1||g__Luteimonas--1||g__Niveispirillum--1||g__Phaeospirillum--1||g__Pseudomonas_A--31||g__Roseomonas_A--1||g__VRTS01--1:capture_order_counter=o__Acetobacterales--1||o__Azospirillales--1||o__Burkholderiales--58||o__Oscillospirales--1||o__Palsa-1104_A--2||o__Pseudomonadales--32||o__Rhizobiales--2||o__Rhodospirillales--1||o__Xanthomonadales--3:capture_phylum_counter=p__Firmicutes_A--1||p__Myxococcota--2||p__Proteobacteria--98:capture_species_counter=s__Acidovorax sp001411535--57||s__An92 sp019115265--1||s__Aquitalea sp003693445--1||s__Bosea vaviloviae_B--2||s__Fen-1137 sp003157775--2||s__GCA-002840015 sp002839995--1||s__Halomonas_E taeanensis--1||s__Luteimonas sp014212025--1||s__Niveispirillum sp017996735--1||s__Phaeospirillum sp002105535--1||s__Pseudomonas_A stutzeri_AL--31||s__Roseomonas_A sp019029495--1||s__VRTS01 sp008017755--1:evalue_avg=1.0736842105263538e-21:evalue_max=2.04e-20:evalue_min=1.26e-70:evalue_std=4.680080970959451e-21:evalue_sum=2.0400000000000722e-20:gapopen_avg=0.21052631578947367:gapopen_max=1.0:gapopen_min=0.0:gapopen_std=0.41885390829169555:gapopen_sum=4.0:gtdb_class_counter=c__Gammaproteobacteria--1:gtdb_domain_counter=d__Bacteria--1:gtdb_family_counter=f__Burkholderiaceae--1:gtdb_genus_counter=g__Acidovorax--1:gtdb_order_counter=o__Burkholderiales--1:gtdb_phylum_counter=p__Proteobacteria--1:gtdb_species_counter=s__Acidovorax sp001411535--1:heptad_counter=MCP-36H--102:lbd_counter=:lca_tree=s__Acidovorax sp001411535:length_avg=108.73684210526316:length_max=157.0:length_min=56.0:length_std=19.913262206276162:length_sum=2066.0:mismatch_avg=7.105263157894737:mismatch_max=31.0:mismatch_min=1.0:mismatch_std=9.344604722881572:mismatch_sum=135.0:name=N1163932:qcovhsp_avg=98.88947368421053:qcovhsp_max=100.0:qcovhsp_min=96.5:qcovhsp_std=1.2476176127332999:qcovhsp_sum=1878.9:qend_avg=108.89473684210526:qend_max=157.0:qend_min=55.0:qend_std=20.05518701772161:qend_sum=2069.0:qstart_avg=1.2105263157894737:qstart_max=4.0:qstart_min=1.0:qstart_std=0.7132825035177586:qstart_sum=23.0:ref_name_counter=RS_GCF_003669015.1_protein.faa_NZ_CP033069.1_3102@PF00015_full_PFAM.206.380--4||RS_GCF_003971065.1_protein.faa_NZ_RYDV01000012.1_28@PF00015_full_PFAM.139.206--1||RS_GCF_013376875.1_protein.faa_NZ_CP035951.1_4611@PF00015_full_PFAM.246.437--14:scovhsp_avg=60.95789473684211:scovhsp_max=89.7:scovhsp_min=51.1:scovhsp_std=10.777461863097743:scovhsp_sum=1158.2:send_avg=122.89473684210526:send_max=158.0:send_min=63.0:send_std=21.781477189070802:send_sum=2335.0:sstart_avg=15.31578947368421:sstart_max=65.0:sstart_min=3.0:sstart_std=17.61959966621435:sstart_sum=291.0])0:5e-09[&&NHX:Sample_counter=rhiztom1--23||rhiztom2--23||rhiztom3--58:Type_counter=GTDB--1||capture--104:besthit_avg=93.38:besthit_max=99.1:besthit_min=75.3:besthit_std=8.261617020261449:besthit_sum=1867.6:bitscore_avg=174.6:bitscore_max=211.0:bitscore_min=77.0:bitscore_std=34.104174771457316:bitscore_sum=3492.0:capture_class_counter=c__Alphaproteobacteria--5||c__Clostridia--1||c__Gammaproteobacteria--96||c__Polyangia--2:capture_domain_counter=d__Bacteria--104:capture_family_counter=f__Acetobacteraceae--1||f__Azospirillaceae--1||f__Beijerinckiaceae--2||f__Burkholderiaceae--60||f__Chromobacteriaceae--1||f__Fen-1088--2||f__Halomonadaceae--1||f__Magnetospirillaceae--1||f__Oscillospiraceae--1||f__Pseudomonadaceae--31||f__Xanthomonadaceae--3:capture_genus_counter=g__Acidovorax--59||g__An92--1||g__Aquitalea--1||g__Bosea--2||g__Fen-1137--2||g__GCA-002840015--1||g__Giesbergeria--1||g__Halomonas_E--1||g__Luteimonas--1||g__Niveispirillum--1||g__Phaeospirillum--1||g__Pseudomonas_A--31||g__Roseomonas_A--1||g__VRTS01--1:capture_order_counter=o__Acetobacterales--1||o__Azospirillales--1||o__Burkholderiales--61||o__Oscillospirales--1||o__Palsa-1104_A--2||o__Pseudomonadales--32||o__Rhizobiales--2||o__Rhodospirillales--1||o__Xanthomonadales--3:capture_phylum_counter=p__Firmicutes_A--1||p__Myxococcota--2||p__Proteobacteria--101:capture_species_counter=s__Acidovorax sp001411535--59||s__An92 sp019115265--1||s__Aquitalea sp003693445--1||s__Bosea vaviloviae_B--2||s__Fen-1137 sp003157775--2||s__GCA-002840015 sp002839995--1||s__Giesbergeria sp012932145--1||s__Halomonas_E taeanensis--1||s__Luteimonas sp014212025--1||s__Niveispirillum sp017996735--1||s__Phaeospirillum sp002105535--1||s__Pseudomonas_A stutzeri_AL--31||s__Roseomonas_A sp019029495--1||s__VRTS01 sp008017755--1:evalue_avg=1.0200000000000362e-21:evalue_max=2.04e-20:evalue_min=1.26e-70:evalue_std=4.561578674099562e-21:evalue_sum=2.0400000000000722e-20:gapopen_avg=0.2:gapopen_max=1.0:gapopen_min=0.0:gapopen_std=0.4103913408340617:gapopen_sum=4.0:gtdb_class_counter=c__Gammaproteobacteria--1:gtdb_domain_counter=d__Bacteria--1:gtdb_family_counter=f__Burkholderiaceae--1:gtdb_genus_counter=g__Acidovorax--1:gtdb_order_counter=o__Burkholderiales--1:gtdb_phylum_counter=p__Proteobacteria--1:gtdb_species_counter=s__Acidovorax sp001411535--1:heptad_counter=MCP-36H--105:lbd_counter=:lca_tree=s__Acidovorax sp001411535:length_avg=109.15:length_max=157.0:length_min=56.0:length_std=19.470017435723275:length_sum=2183.0:mismatch_avg=6.8:mismatch_max=31.0:mismatch_min=1.0:mismatch_std=9.197253594645009:mismatch_sum=136.0:name=N1163933:qcovhsp_avg=98.905:qcovhsp_max=100.0:qcovhsp_min=96.5:qcovhsp_std=1.2163253546732684:qcovhsp_sum=1978.1000000000001:qend_avg=109.3:qend_max=157.0:qend_min=55.0:qend_std=19.60424229062357:qend_sum=2186.0:qstart_avg=1.2:qstart_max=4.0:qstart_min=1.0:qstart_std=0.6958523739384592:qstart_sum=24.0:ref_name_counter=RS_GCF_003669015.1_protein.faa_NZ_CP033069.1_3102@PF00015_full_PFAM.206.380--4||RS_GCF_003971065.1_protein.faa_NZ_RYDV01000012.1_28@PF00015_full_PFAM.139.206--1||RS_GCF_013376875.1_protein.faa_NZ_CP035951.1_4611@PF00015_full_PFAM.246.437--15:scovhsp_avg=60.975:scovhsp_max=89.7:scovhsp_min=51.1:scovhsp_std=10.490289996493248:scovhsp_sum=1219.5:send_avg=123.3:send_max=158.0:send_min=63.0:send_std=21.277860992615132:send_sum=2466.0:sstart_avg=15.3:sstart_max=65.0:sstart_min=3.0:sstart_std=17.149804356717436:sstart_sum=306.0],(((5fd016a4-be0b-4ff6-9b3e-9609e2b24b0e_1@MCPsignal.52.185:5e-09[&&NHX:Sample=rhiztom1:Type=capture:besthit=97.6:bitscore=214.0:capture_class=c__Gammaproteobacteria:capture_domain=d__Bacteria:capture_family=f__Burkholderiaceae:capture_genus=g__Acidovorax:capture_order=o__Burkholderiales:capture_phylum=p__Proteobacteria:capture_species=s__Acidovorax sp001411535:evalue=1.28e-71:gapopen=0.0:heptad=MCP-36H:length=127.0:mismatch=3.0:qcovhsp=95.5:qend=127.0:qstart=1.0:ref_name=RS_GCF_013376875.1_protein.faa_NZ_CP035951.1_4611@PF00015_full_PFAM.246.437:scovhsp=66.5:send=133.0:sstart=7.0],cd5c9d9f-12e3-48ba-be5e-f9311a7be326_2@MCPsignal.1.136:0.011717[&&NHX:Sample=rhiztom2:Type=capture:capture_class=c__Gammaproteobacteria:capture_domain=d__Bacteria:capture_family=f__Burkholderiaceae:capture_genus=g__Acidovorax:capture_order=o__Burkholderiales:capture_phylum=p__Proteobacteria:capture_species=s__Acidovorax sp001411535:heptad=MCP-36H])0.38:0.0023659[&&NHX:Sample_counter=rhiztom1--1||rhiztom2--1:Type_counter=capture--2:besthit_avg=97.6:besthit_max=97.6:besthit_min=97.6:besthit_std=0:besthit_sum=97.6:bitscore_avg=214.0:bitscore_max=214.0:bitscore_min=214.0:bitscore_std=0:bitscore_sum=214.0:capture_class_counter=c__Gammaproteobacteria--2:capture_domain_counter=d__Bacteria--2:capture_family_counter=f__Burkholderiaceae--2:capture_genus_counter=g__Acidovorax--2:capture_order_counter=o__Burkholderiales--2:capture_phylum_counter=p__Proteobacteria--2:capture_species_counter=s__Acidovorax sp001411535--2:evalue_avg=1.28e-71:evalue_max=1.28e-71:evalue_min=1.28e-71:evalue_std=0:evalue_sum=1.28e-71:gapopen_avg=0.0:gapopen_max=0.0:gapopen_min=0.0:gapopen_std=0:gapopen_sum=0.0:gtdb_class_counter=:gtdb_domain_counter=:gtdb_family_counter=:gtdb_genus_counter=:gtdb_order_counter=:gtdb_phylum_counter=:gtdb_species_counter=:heptad_counter=MCP-36H--2:lbd_counter=:length_avg=127.0:length_max=127.0:length_min=127.0:length_std=0:length_sum=127.0:mismatch_avg=3.0:mismatch_max=3.0:mismatch_min=3.0:mismatch_std=0:mismatch_sum=3.0:name=N1163936:qcovhsp_avg=95.5:qcovhsp_max=95.5:qcovhsp_min=95.5:qcovhsp_std=0:qcovhsp_sum=95.5:qend_avg=127.0:qend_max=127.0:qend_min=127.0:qend_std=0:qend_sum=127.0:qstart_avg=1.0:qstart_max=1.0:qstart_min=1.0:qstart_std=0:qstart_sum=1.0:ref_name_counter=RS_GCF_013376875.1_protein.faa_NZ_CP035951.1_4611@PF00015_full_PFAM.246.437--1:scovhsp_avg=66.5:scovhsp_max=66.5:scovhsp_min=66.5:scovhsp_std=0:scovhsp_sum=66.5:send_avg=133.0:send_max=133.0:send_min=133.0:send_std=0:send_sum=133.0:sstart_avg=7.0:sstart_max=7.0:sstart_min=7.0:sstart_std=0:sstart_sum=7.0],12d6f4fb-38bd-4202-8ac8-2cc5bb3857f2_3@MCPsignal.22.141:0.0151133[&&NHX:Sample=rhiztom3:Type=capture:capture_class=c__Gammaproteobacteria:capture_domain=d__Bacteria:capture_family=f__Burkholderiaceae:capture_genus=g__Acidovorax:capture_order=o__Burkholderiales:capture_phylum=p__Proteobacteria:capture_species=s__Acidovorax sp001411535:heptad=MCP-36H])0.294:0.00469356[&&NHX:Sample_counter=rhiztom1--1||rhiztom2--1||rhiztom3--1:Type_counter=capture--3:besthit_avg=97.6:besthit_max=97.6:besthit_min=97.6:besthit_std=0:besthit_sum=97.6:bitscore_avg=214.0:bitscore_max=214.0:bitscore_min=214.0:bitscore_std=0:bitscore_sum=214.0:capture_class_counter=c__Gammaproteobacteria--3:capture_domain_counter=d__Bacteria--3:capture_family_counter=f__Burkholderiaceae--3:capture_genus_counter=g__Acidovorax--3:capture_order_counter=o__Burkholderiales--3:capture_phylum_counter=p__Proteobacteria--3:capture_species_counter=s__Acidovorax sp001411535--3:evalue_avg=1.28e-71:evalue_max=1.28e-71:evalue_min=1.28e-71:evalue_std=0:evalue_sum=1.28e-71:gapopen_avg=0.0:gapopen_max=0.0:gapopen_min=0.0:gapopen_std=0:gapopen_sum=0.0:gtdb_class_counter=:gtdb_domain_counter=:gtdb_family_counter=:gtdb_genus_counter=:gtdb_order_counter=:gtdb_phylum_counter=:gtdb_species_counter=:heptad_counter=MCP-36H--3:lbd_counter=:length_avg=127.0:length_max=127.0:length_min=127.0:length_std=0:length_sum=127.0:mismatch_avg=3.0:mismatch_max=3.0:mismatch_min=3.0:mismatch_std=0:mismatch_sum=3.0:name=N1163938:qcovhsp_avg=95.5:qcovhsp_max=95.5:qcovhsp_min=95.5:qcovhsp_std=0:qcovhsp_sum=95.5:qend_avg=127.0:qend_max=127.0:qend_min=127.0:qend_std=0:qend_sum=127.0:qstart_avg=1.0:qstart_max=1.0:qstart_min=1.0:qstart_std=0:qstart_sum=1.0:ref_name_counter=RS_GCF_013376875.1_protein.faa_NZ_CP035951.1_4611@PF00015_full_PFAM.246.437--1:scovhsp_avg=66.5:scovhsp_max=66.5:scovhsp_min=66.5:scovhsp_std=0:scovhsp_sum=66.5:send_avg=133.0:send_max=133.0:send_min=133.0:send_std=0:send_sum=133.0:sstart_avg=7.0:sstart_max=7.0:sstart_min=7.0:sstart_std=0:sstart_sum=7.0],(af7bb45e-ecb9-5ce1-870c-1d468be23d6b_1@MCPsignal.118.223:0.0467339[&&NHX:Sample=rhiztom1:Type=capture:besthit=91.3:bitscore=156.0:capture_class=c__Gammaproteobacteria:capture_domain=d__Bacteria:capture_family=f__Burkholderiaceae:capture_genus=g__Acidovorax:capture_order=o__Burkholderiales:capture_phylum=p__Proteobacteria:capture_species=s__Acidovorax sp001411535:evalue=1.84e-49:gapopen=0.0:heptad=MCP-36H:length=103.0:mismatch=9.0:qcovhsp=98.1:qend=103.0:qstart=1.0:ref_name=RS_GCF_013376875.1_protein.faa_NZ_CP035951.1_4611@PF00015_full_PFAM.246.437:scovhsp=53.9:send=109.0:sstart=7.0],263809ba-8604-494e-8945-c26b86039130_5@MCPsignal.362.440:0.0150432[&&NHX:Sample=rhiztom2:Type=capture:capture_class=c__Gammaproteobacteria:capture_domain=d__Bacteria:capture_family=f__Burkholderiaceae:capture_genus=g__Acidovorax:capture_order=o__Burkholderiales:capture_phylum=p__Proteobacteria:capture_species=s__Acidovorax sp001411535:heptad=MCP-36H])0.799:0.0460901[&&NHX:Sample_counter=rhiztom1--1||rhiztom2--1:Type_counter=capture--2:besthit_avg=91.3:besthit_max=91.3:besthit_min=91.3:besthit_std=0:besthit_sum=91.3:bitscore_avg=156.0:bitscore_max=156.0:bitscore_min=156.0:bitscore_std=0:bitscore_sum=156.0:capture_class_counter=c__Gammaproteobacteria--2:capture_domain_counter=d__Bacteria--2:capture_family_counter=f__Burkholderiaceae--2:capture_genus_counter=g__Acidovorax--2:capture_order_counter=o__Burkholderiales--2:capture_phylum_counter=p__Proteobacteria--2:capture_species_counter=s__Acidovorax sp001411535--2:evalue_avg=1.84e-49:evalue_max=1.84e-49:evalue_min=1.84e-49:evalue_std=0:evalue_sum=1.84e-49:gapopen_avg=0.0:gapopen_max=0.0:gapopen_min=0.0:gapopen_std=0:gapopen_sum=0.0:gtdb_class_counter=:gtdb_domain_counter=:gtdb_family_counter=:gtdb_genus_counter=:gtdb_order_counter=:gtdb_phylum_counter=:gtdb_species_counter=:heptad_counter=MCP-36H--2:lbd_counter=:length_avg=103.0:length_max=103.0:length_min=103.0:length_std=0:length_sum=103.0:mismatch_avg=9.0:mismatch_max=9.0:mismatch_min=9.0:mismatch_std=0:mismatch_sum=9.0:name=N1163941:qcovhsp_avg=98.1:qcovhsp_max=98.1:qcovhsp_min=98.1:qcovhsp_std=0:qcovhsp_sum=98.1:qend_avg=103.0:qend_max=103.0:qend_min=103.0:qend_std=0:qend_sum=103.0:qstart_avg=1.0:qstart_max=1.0:qstart_min=1.0:qstart_std=0:qstart_sum=1.0:ref_name_counter=RS_GCF_013376875.1_protein.faa_NZ_CP035951.1_4611@PF00015_full_PFAM.246.437--1:scovhsp_avg=53.9:scovhsp_max=53.9:scovhsp_min=53.9:scovhsp_std=0:scovhsp_sum=53.9:send_avg=109.0:send_max=109.0:send_min=109.0:send_std=0:send_sum=109.0:sstart_avg=7.0:sstart_max=7.0:sstart_min=7.0:sstart_std=0:sstart_sum=7.0])0.776:0.00909471[&&NHX:Sample_counter=rhiztom1--2||rhiztom2--2||rhiztom3--1:Type_counter=capture--5:besthit_avg=94.44999999999999:besthit_max=97.6:besthit_min=91.3:besthit_std=4.454772721475248:besthit_sum=188.89999999999998:bitscore_avg=185.0:bitscore_max=214.0:bitscore_min=156.0:bitscore_std=41.012193308819754:bitscore_sum=370.0:capture_class_counter=c__Gammaproteobacteria--5:capture_domain_counter=d__Bacteria--5:capture_family_counter=f__Burkholderiaceae--5:capture_genus_counter=g__Acidovorax--5:capture_order_counter=o__Burkholderiales--5:capture_phylum_counter=p__Proteobacteria--5:capture_species_counter=s__Acidovorax sp001411535--5:evalue_avg=9.2e-50:evalue_max=1.84e-49:evalue_min=1.28e-71:evalue_std=1.3010764773832476e-49:evalue_sum=1.84e-49:gapopen_avg=0.0:gapopen_max=0.0:gapopen_min=0.0:gapopen_std=0.0:gapopen_sum=0.0:gtdb_class_counter=:gtdb_domain_counter=:gtdb_family_counter=:gtdb_genus_counter=:gtdb_order_counter=:gtdb_phylum_counter=:gtdb_species_counter=:heptad_counter=MCP-36H--5:lbd_counter=:length_avg=115.0:length_max=127.0:length_min=103.0:length_std=16.97056274847714:length_sum=230.0:mismatch_avg=6.0:mismatch_max=9.0:mismatch_min=3.0:mismatch_std=4.242640687119285:mismatch_sum=12.0:name=N1163942:qcovhsp_avg=96.8:qcovhsp_max=98.1:qcovhsp_min=95.5:qcovhsp_std=1.8384776310850195:qcovhsp_sum=193.6:qend_avg=115.0:qend_max=127.0:qend_min=103.0:qend_std=16.97056274847714:qend_sum=230.0:qstart_avg=1.0:qstart_max=1.0:qstart_min=1.0:qstart_std=0.0:qstart_sum=2.0:ref_name_counter=RS_GCF_013376875.1_protein.faa_NZ_CP035951.1_4611@PF00015_full_PFAM.246.437--2:scovhsp_avg=60.2:scovhsp_max=66.5:scovhsp_min=53.9:scovhsp_std=8.9095454429505:scovhsp_sum=120.4:send_avg=121.0:send_max=133.0:send_min=109.0:send_std=16.97056274847714:send_sum=242.0:sstart_avg=7.0:sstart_max=7.0:sstart_min=7.0:sstart_std=0.0:sstart_sum=14.0])0:5e-09[&&NHX:Sample_counter=rhiztom1--25||rhiztom2--25||rhiztom3--59:Type_counter=GTDB--1||capture--109:besthit_avg=93.47727272727273:besthit_max=99.1:besthit_min=75.3:besthit_std=7.924520824821542:besthit_sum=2056.5:bitscore_avg=175.54545454545453:bitscore_max=214.0:bitscore_min=77.0:bitscore_std=33.79028780261496:bitscore_sum=3862.0:capture_class_counter=c__Alphaproteobacteria--5||c__Clostridia--1||c__Gammaproteobacteria--101||c__Polyangia--2:capture_domain_counter=d__Bacteria--109:capture_family_counter=f__Acetobacteraceae--1||f__Azospirillaceae--1||f__Beijerinckiaceae--2||f__Burkholderiaceae--65||f__Chromobacteriaceae--1||f__Fen-1088--2||f__Halomonadaceae--1||f__Magnetospirillaceae--1||f__Oscillospiraceae--1||f__Pseudomonadaceae--31||f__Xanthomonadaceae--3:capture_genus_counter=g__Acidovorax--64||g__An92--1||g__Aquitalea--1||g__Bosea--2||g__Fen-1137--2||g__GCA-002840015--1||g__Giesbergeria--1||g__Halomonas_E--1||g__Luteimonas--1||g__Niveispirillum--1||g__Phaeospirillum--1||g__Pseudomonas_A--31||g__Roseomonas_A--1||g__VRTS01--1:capture_order_counter=o__Acetobacterales--1||o__Azospirillales--1||o__Burkholderiales--66||o__Oscillospirales--1||o__Palsa-1104_A--2||o__Pseudomonadales--32||o__Rhizobiales--2||o__Rhodospirillales--1||o__Xanthomonadales--3:capture_phylum_counter=p__Firmicutes_A--1||p__Myxococcota--2||p__Proteobacteria--106:capture_species_counter=s__Acidovorax sp001411535--64||s__An92 sp019115265--1||s__Aquitalea sp003693445--1||s__Bosea vaviloviae_B--2||s__Fen-1137 sp003157775--2||s__GCA-002840015 sp002839995--1||s__Giesbergeria sp012932145--1||s__Halomonas_E taeanensis--1||s__Luteimonas sp014212025--1||s__Niveispirillum sp017996735--1||s__Phaeospirillum sp002105535--1||s__Pseudomonas_A stutzeri_AL--31||s__Roseomonas_A sp019029495--1||s__VRTS01 sp008017755--1:evalue_avg=9.2727272727276e-22:evalue_max=2.04e-20:evalue_min=1.28e-71:evalue_std=4.349294613654445e-21:evalue_sum=2.0400000000000722e-20:gapopen_avg=0.18181818181818182:gapopen_max=1.0:gapopen_min=0.0:gapopen_std=0.3947710169758613:gapopen_sum=4.0:gtdb_class_counter=c__Gammaproteobacteria--1:gtdb_domain_counter=d__Bacteria--1:gtdb_family_counter=f__Burkholderiaceae--1:gtdb_genus_counter=g__Acidovorax--1:gtdb_order_counter=o__Burkholderiales--1:gtdb_phylum_counter=p__Proteobacteria--1:gtdb_species_counter=s__Acidovorax sp001411535--1:heptad_counter=MCP-36H--110:lbd_counter=:lca_tree=s__Acidovorax sp001411535:length_avg=109.68181818181819:length_max=157.0:length_min=56.0:length_std=18.96459448962313:length_sum=2413.0:mismatch_avg=6.7272727272727275:mismatch_max=31.0:mismatch_min=1.0:mismatch_std=8.80033450761319:mismatch_sum=148.0:name=N1163943:qcovhsp_avg=98.71363636363635:qcovhsp_max=100.0:qcovhsp_min=95.5:qcovhsp_std=1.3722749462620558:qcovhsp_sum=2171.7:qend_avg=109.81818181818181:qend_max=157.0:qend_min=55.0:qend_std=19.08536303692131:qend_sum=2416.0:qstart_avg=1.1818181818181819:qstart_max=4.0:qstart_min=1.0:qstart_std=0.6644986392449889:qstart_sum=26.0:ref_name_counter=RS_GCF_003669015.1_protein.faa_NZ_CP033069.1_3102@PF00015_full_PFAM.206.380--4||RS_GCF_003971065.1_protein.faa_NZ_RYDV01000012.1_28@PF00015_full_PFAM.139.206--1||RS_GCF_013376875.1_protein.faa_NZ_CP035951.1_4611@PF00015_full_PFAM.246.437--17:scovhsp_avg=60.904545454545456:scovhsp_max=89.7:scovhsp_min=51.1:scovhsp_std=10.168460916116922:scovhsp_sum=1339.9:send_avg=123.0909090909091:send_max=158.0:send_min=63.0:send_std=20.586424308287874:send_sum=2708.0:sstart_avg=14.545454545454545:sstart_max=65.0:sstart_min=3.0:sstart_std=16.494522244347184:sstart_sum=320.0])0.478:5e-09[&&NHX:Sample_counter=rhiztom1--25||rhiztom2--26||rhiztom3--59:Type_counter=GTDB--1||capture--110:besthit_avg=93.47727272727273:besthit_max=99.1:besthit_min=75.3:besthit_std=7.924520824821542:besthit_sum=2056.5:bitscore_avg=175.54545454545453:bitscore_max=214.0:bitscore_min=77.0:bitscore_std=33.79028780261496:bitscore_sum=3862.0:capture_class_counter=c__Alphaproteobacteria--5||c__Clostridia--1||c__Gammaproteobacteria--102||c__Polyangia--2:capture_domain_counter=d__Bacteria--110:capture_family_counter=f__Acetobacteraceae--1||f__Azospirillaceae--1||f__Beijerinckiaceae--2||f__Burkholderiaceae--65||f__Chromobacteriaceae--1||f__Fen-1088--2||f__Halomonadaceae--1||f__Magnetospirillaceae--1||f__Oscillospiraceae--1||f__Pseudomonadaceae--32||f__Xanthomonadaceae--3:capture_genus_counter=g__Acidovorax--64||g__An92--1||g__Aquitalea--1||g__Bosea--2||g__Fen-1137--2||g__GCA-002840015--1||g__Giesbergeria--1||g__Halomonas_E--1||g__Luteimonas--1||g__Niveispirillum--1||g__Phaeospirillum--1||g__Pseudomonas_A--32||g__Roseomonas_A--1||g__VRTS01--1:capture_order_counter=o__Acetobacterales--1||o__Azospirillales--1||o__Burkholderiales--66||o__Oscillospirales--1||o__Palsa-1104_A--2||o__Pseudomonadales--33||o__Rhizobiales--2||o__Rhodospirillales--1||o__Xanthomonadales--3:capture_phylum_counter=p__Firmicutes_A--1||p__Myxococcota--2||p__Proteobacteria--107:capture_species_counter=s__Acidovorax sp001411535--64||s__An92 sp019115265--1||s__Aquitalea sp003693445--1||s__Bosea vaviloviae_B--2||s__Fen-1137 sp003157775--2||s__GCA-002840015 sp002839995--1||s__Giesbergeria sp012932145--1||s__Halomonas_E taeanensis--1||s__Luteimonas sp014212025--1||s__Niveispirillum sp017996735--1||s__Phaeospirillum sp002105535--1||s__Pseudomonas_A stutzeri_AL--32||s__Roseomonas_A sp019029495--1||s__VRTS01 sp008017755--1:evalue_avg=9.2727272727276e-22:evalue_max=2.04e-20:evalue_min=1.28e-71:evalue_std=4.349294613654445e-21:evalue_sum=2.0400000000000722e-20:gapopen_avg=0.18181818181818182:gapopen_max=1.0:gapopen_min=0.0:gapopen_std=0.3947710169758613:gapopen_sum=4.0:gtdb_class_counter=c__Gammaproteobacteria--1:gtdb_domain_counter=d__Bacteria--1:gtdb_family_counter=f__Burkholderiaceae--1:gtdb_genus_counter=g__Acidovorax--1:gtdb_order_counter=o__Burkholderiales--1:gtdb_phylum_counter=p__Proteobacteria--1:gtdb_species_counter=s__Acidovorax sp001411535--1:heptad_counter=MCP-36H--111:lbd_counter=:lca_tree=s__Acidovorax sp001411535:length_avg=109.68181818181819:length_max=157.0:length_min=56.0:length_std=18.96459448962313:length_sum=2413.0:mismatch_avg=6.7272727272727275:mismatch_max=31.0:mismatch_min=1.0:mismatch_std=8.80033450761319:mismatch_sum=148.0:name=N1163944:qcovhsp_avg=98.71363636363635:qcovhsp_max=100.0:qcovhsp_min=95.5:qcovhsp_std=1.3722749462620558:qcovhsp_sum=2171.7:qend_avg=109.81818181818181:qend_max=157.0:qend_min=55.0:qend_std=19.08536303692131:qend_sum=2416.0:qstart_avg=1.1818181818181819:qstart_max=4.0:qstart_min=1.0:qstart_std=0.6644986392449889:qstart_sum=26.0:ref_name_counter=RS_GCF_003669015.1_protein.faa_NZ_CP033069.1_3102@PF00015_full_PFAM.206.380--4||RS_GCF_003971065.1_protein.faa_NZ_RYDV01000012.1_28@PF00015_full_PFAM.139.206--1||RS_GCF_013376875.1_protein.faa_NZ_CP035951.1_4611@PF00015_full_PFAM.246.437--17:scovhsp_avg=60.904545454545456:scovhsp_max=89.7:scovhsp_min=51.1:scovhsp_std=10.168460916116922:scovhsp_sum=1339.9:send_avg=123.0909090909091:send_max=158.0:send_min=63.0:send_std=20.586424308287874:send_sum=2708.0:sstart_avg=14.545454545454545:sstart_max=65.0:sstart_min=3.0:sstart_std=16.494522244347184:sstart_sum=320.0],((((9ea26440-b1bd-4e1c-8ee9-0de218595b1d_5@MCPsignal.161.288:0.00690024[&&NHX:Sample=rhiztom2:Type=capture:capture_class=c__Gammaproteobacteria:capture_domain=d__Bacteria:capture_family=f__Burkholderiaceae:capture_genus=g__Acidovorax:capture_order=o__Burkholderiales:capture_phylum=p__Proteobacteria:capture_species=s__Acidovorax sp001411535:heptad=MCP-36H],(4d421b4a-9fa0-464d-a343-f53298771480_2@MCPsignal.21.152:0[&&NHX:Sample=rhiztom2:Type=capture:capture_class=c__Gammaproteobacteria:capture_domain=d__Bacteria:capture_family=f__Burkholderiaceae:capture_genus=g__Acidovorax:capture_order=o__Burkholderiales:capture_phylum=p__Proteobacteria:capture_species=s__Acidovorax sp001411535:heptad=MCP-36H],8d4df477-bf99-44c2-91bd-313888b4ab3e_3@MCPsignal.22.153:0[&&NHX:Sample=rhiztom3:Type=capture:capture_class=c__Gammaproteobacteria:capture_domain=d__Bacteria:capture_family=f__Burkholderiaceae:capture_genus=g__Acidovorax:capture_order=o__Burkholderiales:capture_phylum=p__Proteobacteria:capture_species=s__Acidovorax sp001411535:heptad=MCP-36H]):5e-09[&&NHX:Sample_counter=rhiztom2--1||rhiztom3--1:Type_counter=capture--2:capture_class_counter=c__Gammaproteobacteria--2:capture_domain_counter=d__Bacteria--2:capture_family_counter=f__Burkholderiaceae--2:capture_genus_counter=g__Acidovorax--2:capture_order_counter=o__Burkholderiales--2:capture_phylum_counter=p__Proteobacteria--2:capture_species_counter=s__Acidovorax sp001411535--2:gtdb_class_counter=:gtdb_domain_counter=:gtdb_family_counter=:gtdb_genus_counter=:gtdb_order_counter=:gtdb_phylum_counter=:gtdb_species_counter=:heptad_counter=MCP-36H--2:lbd_counter=:name=N1163948:ref_name_counter=])0:5e-09[&&NHX:Sample_counter=rhiztom2--2||rhiztom3--1:Type_counter=capture--3:capture_class_counter=c__Gammaproteobacteria--3:capture_domain_counter=d__Bacteria--3:capture_family_counter=f__Burkholderiaceae--3:capture_genus_counter=g__Acidovorax--3:capture_order_counter=o__Burkholderiales--3:capture_phylum_counter=p__Proteobacteria--3:capture_species_counter=s__Acidovorax sp001411535--3:gtdb_class_counter=:gtdb_domain_counter=:gtdb_family_counter=:gtdb_genus_counter=:gtdb_order_counter=:gtdb_phylum_counter=:gtdb_species_counter=:heptad_counter=MCP-36H--3:lbd_counter=:name=N1163949:ref_name_counter=],af654377-5fac-5985-9d98-17c292bac7e4_5@MCPsignal.609.708:0.00798524[&&NHX:Sample=rhiztom3:Type=capture:capture_class=c__Alphaproteobacteria:capture_domain=d__Bacteria:capture_family=f__Azospirillaceae:capture_genus=g__Niveispirillum:capture_order=o__Azospirillales:capture_phylum=p__Proteobacteria:capture_species=s__Niveispirillum sp017996735:heptad=MCP-36H])0:5e-09[&&NHX:Sample_counter=rhiztom2--2||rhiztom3--2:Type_counter=capture--4:capture_class_counter=c__Alphaproteobacteria--1||c__Gammaproteobacteria--3:capture_domain_counter=d__Bacteria--4:capture_family_counter=f__Azospirillaceae--1||f__Burkholderiaceae--3:capture_genus_counter=g__Acidovorax--3||g__Niveispirillum--1:capture_order_counter=o__Azospirillales--1||o__Burkholderiales--3:capture_phylum_counter=p__Proteobacteria--4:capture_species_counter=s__Acidovorax sp001411535--3||s__Niveispirillum sp017996735--1:gtdb_class_counter=:gtdb_domain_counter=:gtdb_family_counter=:gtdb_genus_counter=:gtdb_order_counter=:gtdb_phylum_counter=:gtdb_species_counter=:heptad_counter=MCP-36H--4:lbd_counter=:name=N1163951:ref_name_counter=],(3ff2f91a-f03c-4a24-b77e-ef9237ead157_5@MCPsignal.24.150:5e-09[&&NHX:Sample=rhiztom2:Type=capture:capture_class=c__Gammaproteobacteria:capture_domain=d__Bacteria:capture_family=f__Burkholderiaceae:capture_genus=g__Acidovorax:capture_order=o__Burkholderiales:capture_phylum=p__Proteobacteria:capture_species=s__Acidovorax sp001411535:heptad=MCP-36H],9484886c-7136-471e-86ff-a35b94889273_6@MCPsignal.348.480:0.0153118[&&NHX:Sample=rhiztom3:Type=capture:capture_class=c__Gammaproteobacteria:capture_domain=d__Bacteria:capture_family=f__Burkholderiaceae:capture_genus=g__Acidovorax:capture_order=o__Burkholderiales:capture_phylum=p__Proteobacteria:capture_species=s__Acidovorax sp001411535:heptad=MCP-36H])0:5e-09[&&NHX:Sample_counter=rhiztom2--1||rhiztom3--1:Type_counter=capture--2:capture_class_counter=c__Gammaproteobacteria--2:capture_domain_counter=d__Bacteria--2:capture_family_counter=f__Burkholderiaceae--2:capture_genus_counter=g__Acidovorax--2:capture_order_counter=o__Burkholderiales--2:capture_phylum_counter=p__Proteobacteria--2:capture_species_counter=s__Acidovorax sp001411535--2:gtdb_class_counter=:gtdb_domain_counter=:gtdb_family_counter=:gtdb_genus_counter=:gtdb_order_counter=:gtdb_phylum_counter=:gtdb_species_counter=:heptad_counter=MCP-36H--2:lbd_counter=:name=N1163954:ref_name_counter=])0.887:0.0148841[&&NHX:Sample_counter=rhiztom2--3||rhiztom3--3:Type_counter=capture--6:capture_class_counter=c__Alphaproteobacteria--1||c__Gammaproteobacteria--5:capture_domain_counter=d__Bacteria--6:capture_family_counter=f__Azospirillaceae--1||f__Burkholderiaceae--5:capture_genus_counter=g__Acidovorax--5||g__Niveispirillum--1:capture_order_counter=o__Azospirillales--1||o__Burkholderiales--5:capture_phylum_counter=p__Proteobacteria--6:capture_species_counter=s__Acidovorax sp001411535--5||s__Niveispirillum sp017996735--1:gtdb_class_counter=:gtdb_domain_counter=:gtdb_family_counter=:gtdb_genus_counter=:gtdb_order_counter=:gtdb_phylum_counter=:gtdb_species_counter=:heptad_counter=MCP-36H--6:lbd_counter=:name=N1163955:ref_name_counter=],(86f48be8-5c2c-4b8b-8691-0ec328fd49ab_6@MCPsignal.21.142:0.0114735[&&NHX:Sample=rhiztom3:Type=capture:capture_class=c__Gammaproteobacteria:capture_domain=d__Bacteria:capture_family=f__Burkholderiaceae:capture_genus=g__Acidovorax:capture_order=o__Burkholderiales:capture_phylum=p__Proteobacteria:capture_species=s__Acidovorax sp001411535:heptad=MCP-36H],(7f606b73-9739-45ff-aa2c-207b51007d58_2@MCPsignal.611.704:5e-09[&&NHX:Sample=rhiztom2:Type=capture:capture_class=c__Gammaproteobacteria:capture_domain=d__Bacteria:capture_family=f__Halomonadaceae:capture_genus=g__Halomonas:capture_order=o__Pseudomonadales:capture_phylum=p__Proteobacteria:capture_species=s__Halomonas maris:heptad=MCP-36H],((6add9dba-17d9-4fe7-83d3-5e8a76d961ef_6@MCPsignal.23.155:0.0419322[&&NHX:Sample=rhiztom3:Type=capture:capture_class=c__Gammaproteobacteria:capture_domain=d__Bacteria:capture_family=f__Pseudomonadaceae:capture_genus=g__Pseudomonas_A:capture_order=o__Pseudomonadales:capture_phylum=p__Proteobacteria:capture_species=s__Pseudomonas_A stutzeri_AL:heptad=MCP-36H],b11f1b8f-f753-41d4-9b5f-361b5f670e4c_4@MCPsignal.32.125:0.00798275[&&NHX:Sample=rhiztom3:Type=capture:capture_class=c__Gammaproteobacteria:capture_domain=d__Bacteria:capture_family=f__Burkholderiaceae:capture_genus=g__Aquabacterium:capture_order=o__Burkholderiales:capture_phylum=p__Proteobacteria:capture_species=s__Aquabacterium sp016195855:heptad=MCP-36H])0.927:0.0138119[&&NHX:Sample_counter=rhiztom3--2:Type_counter=capture--2:capture_class_counter=c__Gammaproteobacteria--2:capture_domain_counter=d__Bacteria--2:capture_family_counter=f__Burkholderiaceae--1||f__Pseudomonadaceae--1:capture_genus_counter=g__Aquabacterium--1||g__Pseudomonas_A--1:capture_order_counter=o__Burkholderiales--1||o__Pseudomonadales--1:capture_phylum_counter=p__Proteobacteria--2:capture_species_counter=s__Aquabacterium sp016195855--1||s__Pseudomonas_A stutzeri_AL--1:gtdb_class_counter=:gtdb_domain_counter=:gtdb_family_counter=:gtdb_genus_counter=:gtdb_order_counter=:gtdb_phylum_counter=:gtdb_species_counter=:heptad_counter=MCP-36H--2:lbd_counter=:name=N1163960:ref_name_counter=],(1667911c-c69a-4de0-9465-ef67ad4bf668_3@MCPsignal.145.234:0.00523539[&&NHX:Sample=rhiztom3:Type=capture:capture_class=c__Gammaproteobacteria:capture_domain=d__Bacteria:capture_family=f__Burkholderiaceae:capture_genus=g__Curvibacter:capture_order=o__Burkholderiales:capture_phylum=p__Proteobacteria:capture_species=s__Curvibacter sp003987795:heptad=MCP-36H],7b01656e-50da-4e36-8293-3f88dfb18145_4@MCPsignal.61.150:0.00580501[&&NHX:Sample=rhiztom1:Type=capture:capture_class=c__Gammaproteobacteria:capture_domain=d__Bacteria:capture_family=f__Burkholderiaceae:capture_genus=g__Ralstonia:capture_order=o__Burkholderiales:capture_phylum=p__Proteobacteria:capture_species=s__Ralstonia sp003851545:heptad=MCP-36H])0.94:0.0053512[&&NHX:Sample_counter=rhiztom1--1||rhiztom3--1:Type_counter=capture--2:capture_class_counter=c__Gammaproteobacteria--2:capture_domain_counter=d__Bacteria--2:capture_family_counter=f__Burkholderiaceae--2:capture_genus_counter=g__Curvibacter--1||g__Ralstonia--1:capture_order_counter=o__Burkholderiales--2:capture_phylum_counter=p__Proteobacteria--2:capture_species_counter=s__Curvibacter sp003987795--1||s__Ralstonia sp003851545--1:gtdb_class_counter=:gtdb_domain_counter=:gtdb_family_counter=:gtdb_genus_counter=:gtdb_order_counter=:gtdb_phylum_counter=:gtdb_species_counter=:heptad_counter=MCP-36H--2:lbd_counter=:name=N1163963:ref_name_counter=])0:5e-09[&&NHX:Sample_counter=rhiztom1--1||rhiztom3--3:Type_counter=capture--4:capture_class_counter=c__Gammaproteobacteria--4:capture_domain_counter=d__Bacteria--4:capture_family_counter=f__Burkholderiaceae--3||f__Pseudomonadaceae--1:capture_genus_counter=g__Aquabacterium--1||g__Curvibacter--1||g__Pseudomonas_A--1||g__Ralstonia--1:capture_order_counter=o__Burkholderiales--3||o__Pseudomonadales--1:capture_phylum_counter=p__Proteobacteria--4:capture_species_counter=s__Aquabacterium sp016195855--1||s__Curvibacter sp003987795--1||s__Pseudomonas_A stutzeri_AL--1||s__Ralstonia sp003851545--1:gtdb_class_counter=:gtdb_domain_counter=:gtdb_family_counter=:gtdb_genus_counter=:gtdb_order_counter=:gtdb_phylum_counter=:gtdb_species_counter=:heptad_counter=MCP-36H--4:lbd_counter=:name=N1163964:ref_name_counter=])0.943:0.0284941[&&NHX:Sample_counter=rhiztom1--1||rhiztom2--1||rhiztom3--3:Type_counter=capture--5:capture_class_counter=c__Gammaproteobacteria--5:capture_domain_counter=d__Bacteria--5:capture_family_counter=f__Burkholderiaceae--3||f__Halomonadaceae--1||f__Pseudomonadaceae--1:capture_genus_counter=g__Aquabacterium--1||g__Curvibacter--1||g__Halomonas--1||g__Pseudomonas_A--1||g__Ralstonia--1:capture_order_counter=o__Burkholderiales--3||o__Pseudomonadales--2:capture_phylum_counter=p__Proteobacteria--5:capture_species_counter=s__Aquabacterium sp016195855--1||s__Curvibacter sp003987795--1||s__Halomonas maris--1||s__Pseudomonas_A stutzeri_AL--1||s__Ralstonia sp003851545--1:gtdb_class_counter=:gtdb_domain_counter=:gtdb_family_counter=:gtdb_genus_counter=:gtdb_order_counter=:gtdb_phylum_counter=:gtdb_species_counter=:heptad_counter=MCP-36H--5:lbd_counter=:name=N1163965:ref_name_counter=])0.664:0.00448627[&&NHX:Sample_counter=rhiztom1--1||rhiztom2--1||rhiztom3--4:Type_counter=capture--6:capture_class_counter=c__Gammaproteobacteria--6:capture_domain_counter=d__Bacteria--6:capture_family_counter=f__Burkholderiaceae--4||f__Halomonadaceae--1||f__Pseudomonadaceae--1:capture_genus_counter=g__Acidovorax--1||g__Aquabacterium--1||g__Curvibacter--1||g__Halomonas--1||g__Pseudomonas_A--1||g__Ralstonia--1:capture_order_counter=o__Burkholderiales--4||o__Pseudomonadales--2:capture_phylum_counter=p__Proteobacteria--6:capture_species_counter=s__Acidovorax sp001411535--1||s__Aquabacterium sp016195855--1||s__Curvibacter sp003987795--1||s__Halomonas maris--1||s__Pseudomonas_A stutzeri_AL--1||s__Ralstonia sp003851545--1:gtdb_class_counter=:gtdb_domain_counter=:gtdb_family_counter=:gtdb_genus_counter=:gtdb_order_counter=:gtdb_phylum_counter=:gtdb_species_counter=:heptad_counter=MCP-36H--6:lbd_counter=:name=N1163966:ref_name_counter=])0.749:0.00406743[&&NHX:Sample_counter=rhiztom1--1||rhiztom2--4||rhiztom3--7:Type_counter=capture--12:capture_class_counter=c__Alphaproteobacteria--1||c__Gammaproteobacteria--11:capture_domain_counter=d__Bacteria--12:capture_family_counter=f__Azospirillaceae--1||f__Burkholderiaceae--9||f__Halomonadaceae--1||f__Pseudomonadaceae--1:capture_genus_counter=g__Acidovorax--6||g__Aquabacterium--1||g__Curvibacter--1||g__Halomonas--1||g__Niveispirillum--1||g__Pseudomonas_A--1||g__Ralstonia--1:capture_order_counter=o__Azospirillales--1||o__Burkholderiales--9||o__Pseudomonadales--2:capture_phylum_counter=p__Proteobacteria--12:capture_species_counter=s__Acidovorax sp001411535--6||s__Aquabacterium sp016195855--1||s__Curvibacter sp003987795--1||s__Halomonas maris--1||s__Niveispirillum sp017996735--1||s__Pseudomonas_A stutzeri_AL--1||s__Ralstonia sp003851545--1:gtdb_class_counter=:gtdb_domain_counter=:gtdb_family_counter=:gtdb_genus_counter=:gtdb_order_counter=:gtdb_phylum_counter=:gtdb_species_counter=:heptad_counter=MCP-36H--12:lbd_counter=:name=N1163967:ref_name_counter=])0:5e-09[&&NHX:Sample_counter=rhiztom1--26||rhiztom2--30||rhiztom3--66:Type_counter=GTDB--1||capture--122:besthit_avg=93.47727272727273:besthit_max=99.1:besthit_min=75.3:besthit_std=7.924520824821542:besthit_sum=2056.5:bitscore_avg=175.54545454545453:bitscore_max=214.0:bitscore_min=77.0:bitscore_std=33.79028780261496:bitscore_sum=3862.0:capture_class_counter=c__Alphaproteobacteria--6||c__Clostridia--1||c__Gammaproteobacteria--113||c__Polyangia--2:capture_domain_counter=d__Bacteria--122:capture_family_counter=f__Acetobacteraceae--1||f__Azospirillaceae--2||f__Beijerinckiaceae--2||f__Burkholderiaceae--74||f__Chromobacteriaceae--1||f__Fen-1088--2||f__Halomonadaceae--2||f__Magnetospirillaceae--1||f__Oscillospiraceae--1||f__Pseudomonadaceae--33||f__Xanthomonadaceae--3:capture_genus_counter=g__Acidovorax--70||g__An92--1||g__Aquabacterium--1||g__Aquitalea--1||g__Bosea--2||g__Curvibacter--1||g__Fen-1137--2||g__GCA-002840015--1||g__Giesbergeria--1||g__Halomonas--1||g__Halomonas_E--1||g__Luteimonas--1||g__Niveispirillum--2||g__Phaeospirillum--1||g__Pseudomonas_A--33||g__Ralstonia--1||g__Roseomonas_A--1||g__VRTS01--1:capture_order_counter=o__Acetobacterales--1||o__Azospirillales--2||o__Burkholderiales--75||o__Oscillospirales--1||o__Palsa-1104_A--2||o__Pseudomonadales--35||o__Rhizobiales--2||o__Rhodospirillales--1||o__Xanthomonadales--3:capture_phylum_counter=p__Firmicutes_A--1||p__Myxococcota--2||p__Proteobacteria--119:capture_species_counter=s__Acidovorax sp001411535--70||s__An92 sp019115265--1||s__Aquabacterium sp016195855--1||s__Aquitalea sp003693445--1||s__Bosea vaviloviae_B--2||s__Curvibacter sp003987795--1||s__Fen-1137 sp003157775--2||s__GCA-002840015 sp002839995--1||s__Giesbergeria sp012932145--1||s__Halomonas maris--1||s__Halomonas_E taeanensis--1||s__Luteimonas sp014212025--1||s__Niveispirillum sp017996735--2||s__Phaeospirillum sp002105535--1||s__Pseudomonas_A stutzeri_AL--33||s__Ralstonia sp003851545--1||s__Roseomonas_A sp019029495--1||s__VRTS01 sp008017755--1:evalue_avg=9.2727272727276e-22:evalue_max=2.04e-20:evalue_min=1.28e-71:evalue_std=4.349294613654445e-21:evalue_sum=2.0400000000000722e-20:gapopen_avg=0.18181818181818182:gapopen_max=1.0:gapopen_min=0.0:gapopen_std=0.3947710169758613:gapopen_sum=4.0:gtdb_class_counter=c__Gammaproteobacteria--1:gtdb_domain_counter=d__Bacteria--1:gtdb_family_counter=f__Burkholderiaceae--1:gtdb_genus_counter=g__Acidovorax--1:gtdb_order_counter=o__Burkholderiales--1:gtdb_phylum_counter=p__Proteobacteria--1:gtdb_species_counter=s__Acidovorax sp001411535--1:heptad_counter=MCP-36H--123:lbd_counter=:lca_tree=s__Acidovorax sp001411535:length_avg=109.68181818181819:length_max=157.0:length_min=56.0:length_std=18.96459448962313:length_sum=2413.0:mismatch_avg=6.7272727272727275:mismatch_max=31.0:mismatch_min=1.0:mismatch_std=8.80033450761319:mismatch_sum=148.0:name=N1163968:qcovhsp_avg=98.71363636363635:qcovhsp_max=100.0:qcovhsp_min=95.5:qcovhsp_std=1.3722749462620558:qcovhsp_sum=2171.7:qend_avg=109.81818181818181:qend_max=157.0:qend_min=55.0:qend_std=19.08536303692131:qend_sum=2416.0:qstart_avg=1.1818181818181819:qstart_max=4.0:qstart_min=1.0:qstart_std=0.6644986392449889:qstart_sum=26.0:ref_name_counter=RS_GCF_003669015.1_protein.faa_NZ_CP033069.1_3102@PF00015_full_PFAM.206.380--4||RS_GCF_003971065.1_protein.faa_NZ_RYDV01000012.1_28@PF00015_full_PFAM.139.206--1||RS_GCF_013376875.1_protein.faa_NZ_CP035951.1_4611@PF00015_full_PFAM.246.437--17:scovhsp_avg=60.904545454545456:scovhsp_max=89.7:scovhsp_min=51.1:scovhsp_std=10.168460916116922:scovhsp_sum=1339.9:send_avg=123.0909090909091:send_max=158.0:send_min=63.0:send_std=20.586424308287874:send_sum=2708.0:sstart_avg=14.545454545454545:sstart_max=65.0:sstart_min=3.0:sstart_std=16.494522244347184:sstart_sum=320.0])0.434:5e-09[&&NHX:Sample_counter=rhiztom1--26||rhiztom2--30||rhiztom3--69:Type_counter=GTDB--1||capture--125:besthit_avg=93.47727272727273:besthit_max=99.1:besthit_min=75.3:besthit_std=7.924520824821542:besthit_sum=2056.5:bitscore_avg=175.54545454545453:bitscore_max=214.0:bitscore_min=77.0:bitscore_std=33.79028780261496:bitscore_sum=3862.0:capture_class_counter=c__Alphaproteobacteria--6||c__Clostridia--1||c__Gammaproteobacteria--115||c__Polyangia--3:capture_domain_counter=d__Bacteria--125:capture_family_counter=f__Acetobacteraceae--1||f__Azospirillaceae--2||f__Beijerinckiaceae--2||f__Burkholderiaceae--76||f__Chromobacteriaceae--1||f__Fen-1088--3||f__Halomonadaceae--2||f__Magnetospirillaceae--1||f__Oscillospiraceae--1||f__Pseudomonadaceae--33||f__Xanthomonadaceae--3:capture_genus_counter=g__Acidovorax--72||g__An92--1||g__Aquabacterium--1||g__Aquitalea--1||g__Bosea--2||g__Curvibacter--1||g__Fen-1137--3||g__GCA-002840015--1||g__Giesbergeria--1||g__Halomonas--1||g__Halomonas_E--1||g__Luteimonas--1||g__Niveispirillum--2||g__Phaeospirillum--1||g__Pseudomonas_A--33||g__Ralstonia--1||g__Roseomonas_A--1||g__VRTS01--1:capture_order_counter=o__Acetobacterales--1||o__Azospirillales--2||o__Burkholderiales--77||o__Oscillospirales--1||o__Palsa-1104_A--3||o__Pseudomonadales--35||o__Rhizobiales--2||o__Rhodospirillales--1||o__Xanthomonadales--3:capture_phylum_counter=p__Firmicutes_A--1||p__Myxococcota--3||p__Proteobacteria--121:capture_species_counter=s__Acidovorax sp001411535--72||s__An92 sp019115265--1||s__Aquabacterium sp016195855--1||s__Aquitalea sp003693445--1||s__Bosea vaviloviae_B--2||s__Curvibacter sp003987795--1||s__Fen-1137 sp003157775--3||s__GCA-002840015 sp002839995--1||s__Giesbergeria sp012932145--1||s__Halomonas maris--1||s__Halomonas_E taeanensis--1||s__Luteimonas sp014212025--1||s__Niveispirillum sp017996735--2||s__Phaeospirillum sp002105535--1||s__Pseudomonas_A stutzeri_AL--33||s__Ralstonia sp003851545--1||s__Roseomonas_A sp019029495--1||s__VRTS01 sp008017755--1:evalue_avg=9.2727272727276e-22:evalue_max=2.04e-20:evalue_min=1.28e-71:evalue_std=4.349294613654445e-21:evalue_sum=2.0400000000000722e-20:gapopen_avg=0.18181818181818182:gapopen_max=1.0:gapopen_min=0.0:gapopen_std=0.3947710169758613:gapopen_sum=4.0:gtdb_class_counter=c__Gammaproteobacteria--1:gtdb_domain_counter=d__Bacteria--1:gtdb_family_counter=f__Burkholderiaceae--1:gtdb_genus_counter=g__Acidovorax--1:gtdb_order_counter=o__Burkholderiales--1:gtdb_phylum_counter=p__Proteobacteria--1:gtdb_species_counter=s__Acidovorax sp001411535--1:heptad_counter=MCP-36H--126:lbd_counter=:lca_tree=s__Acidovorax sp001411535:length_avg=109.68181818181819:length_max=157.0:length_min=56.0:length_std=18.96459448962313:length_sum=2413.0:mismatch_avg=6.7272727272727275:mismatch_max=31.0:mismatch_min=1.0:mismatch_std=8.80033450761319:mismatch_sum=148.0:name=N1163969:qcovhsp_avg=98.71363636363635:qcovhsp_max=100.0:qcovhsp_min=95.5:qcovhsp_std=1.3722749462620558:qcovhsp_sum=2171.7:qend_avg=109.81818181818181:qend_max=157.0:qend_min=55.0:qend_std=19.08536303692131:qend_sum=2416.0:qstart_avg=1.1818181818181819:qstart_max=4.0:qstart_min=1.0:qstart_std=0.6644986392449889:qstart_sum=26.0:ref_name_counter=RS_GCF_003669015.1_protein.faa_NZ_CP033069.1_3102@PF00015_full_PFAM.206.380--4||RS_GCF_003971065.1_protein.faa_NZ_RYDV01000012.1_28@PF00015_full_PFAM.139.206--1||RS_GCF_013376875.1_protein.faa_NZ_CP035951.1_4611@PF00015_full_PFAM.246.437--17:scovhsp_avg=60.904545454545456:scovhsp_max=89.7:scovhsp_min=51.1:scovhsp_std=10.168460916116922:scovhsp_sum=1339.9:send_avg=123.0909090909091:send_max=158.0:send_min=63.0:send_std=20.586424308287874:send_sum=2708.0:sstart_avg=14.545454545454545:sstart_max=65.0:sstart_min=3.0:sstart_std=16.494522244347184:sstart_sum=320.0],(4d751f0e-c28a-48ed-9398-afc7167ca59d_3@MCPsignal.21.150:0.0563915[&&NHX:Sample=rhiztom3:Type=capture:capture_class=c__Gammaproteobacteria:capture_domain=d__Bacteria:capture_family=f__Burkholderiaceae:capture_genus=g__Acidovorax:capture_order=o__Burkholderiales:capture_phylum=p__Proteobacteria:capture_species=s__Acidovorax sp001411535:heptad=MCP-36H],((96b4e537-0661-4fdf-8e45-97ee9ff8b905_6@MCPsignal.167.284:0.0214144[&&NHX:Sample=rhiztom1:Type=capture:besthit=96.6:bitscore=189.0:capture_class=c__Gammaproteobacteria:capture_domain=d__Bacteria:capture_family=f__Burkholderiaceae:capture_genus=g__Acidovorax:capture_order=o__Burkholderiales:capture_phylum=p__Proteobacteria:capture_species=s__Acidovorax sp001411535:evalue=5.16e-62:gapopen=0.0:heptad=MCP-36H:length=116.0:mismatch=4.0:qcovhsp=99.1:qend=117.0:qstart=2.0:ref_name=RS_GCF_013376875.1_protein.faa_NZ_CP035951.1_4611@PF00015_full_PFAM.246.437:scovhsp=60.7:send=124.0:sstart=9.0],(975e5fe5-9ac3-465d-b279-a737254493f0_1@MCPsignal.106.201:0.0623939[&&NHX:Sample=rhiztom3:Type=capture:capture_class=c__Gammaproteobacteria:capture_domain=d__Bacteria:capture_family=f__Burkholderiaceae:capture_genus=g__Giesbergeria:capture_order=o__Burkholderiales:capture_phylum=p__Proteobacteria:capture_species=s__Giesbergeria sp012932145:heptad=MCP-36H],(ddc25ff1-1897-4315-ada0-8109ef366e5e_1@MCPsignal.319.376:5e-09[&&NHX:Sample=rhiztom2:Type=capture:capture_class=c__Gammaproteobacteria:capture_domain=d__Bacteria:capture_family=f__Xanthomonadaceae:capture_genus=g__GCA-002840015:capture_order=o__Xanthomonadales:capture_phylum=p__Proteobacteria:capture_species=s__GCA-002840015 sp002839995:heptad=MCP-36H],3f71be4c-4ce6-5a01-93eb-6488fbc9200e_1@MCPsignal.888.995:5e-09[&&NHX:Sample=rhiztom1:Type=capture:besthit=97.1:bitscore=164.0:capture_class=c__Gammaproteobacteria:capture_domain=d__Bacteria:capture_family=f__Burkholderiaceae:capture_genus=g__Acidovorax:capture_order=o__Burkholderiales:capture_phylum=p__Proteobacteria:capture_species=s__Acidovorax kalamii:evalue=2.1e-52:gapopen=0.0:heptad=MCP-36H:length=102.0:mismatch=3.0:qcovhsp=95.3:qend=102.0:qstart=1.0:ref_name=RS_GCF_003060895.1_protein.faa_NZ_QAIH01000272.1_13@PF00015_full_PFAM.194.378:scovhsp=55.4:send=104.0:sstart=3.0])0.969:0.0937957[&&NHX:Sample_counter=rhiztom1--1||rhiztom2--1:Type_counter=capture--2:besthit_avg=97.1:besthit_max=97.1:besthit_min=97.1:besthit_std=0:besthit_sum=97.1:bitscore_avg=164.0:bitscore_max=164.0:bitscore_min=164.0:bitscore_std=0:bitscore_sum=164.0:capture_class_counter=c__Gammaproteobacteria--2:capture_domain_counter=d__Bacteria--2:capture_family_counter=f__Burkholderiaceae--1||f__Xanthomonadaceae--1:capture_genus_counter=g__Acidovorax--1||g__GCA-002840015--1:capture_order_counter=o__Burkholderiales--1||o__Xanthomonadales--1:capture_phylum_counter=p__Proteobacteria--2:capture_species_counter=s__Acidovorax kalamii--1||s__GCA-002840015 sp002839995--1:evalue_avg=2.1e-52:evalue_max=2.1e-52:evalue_min=2.1e-52:evalue_std=0:evalue_sum=2.1e-52:gapopen_avg=0.0:gapopen_max=0.0:gapopen_min=0.0:gapopen_std=0:gapopen_sum=0.0:gtdb_class_counter=:gtdb_domain_counter=:gtdb_family_counter=:gtdb_genus_counter=:gtdb_order_counter=:gtdb_phylum_counter=:gtdb_species_counter=:heptad_counter=MCP-36H--2:lbd_counter=:length_avg=102.0:length_max=102.0:length_min=102.0:length_std=0:length_sum=102.0:mismatch_avg=3.0:mismatch_max=3.0:mismatch_min=3.0:mismatch_std=0:mismatch_sum=3.0:name=N1163975:qcovhsp_avg=95.3:qcovhsp_max=95.3:qcovhsp_min=95.3:qcovhsp_std=0:qcovhsp_sum=95.3:qend_avg=102.0:qend_max=102.0:qend_min=102.0:qend_std=0:qend_sum=102.0:qstart_avg=1.0:qstart_max=1.0:qstart_min=1.0:qstart_std=0:qstart_sum=1.0:ref_name_counter=RS_GCF_003060895.1_protein.faa_NZ_QAIH01000272.1_13@PF00015_full_PFAM.194.378--1:scovhsp_avg=55.4:scovhsp_max=55.4:scovhsp_min=55.4:scovhsp_std=0:scovhsp_sum=55.4:send_avg=104.0:send_max=104.0:send_min=104.0:send_std=0:send_sum=104.0:sstart_avg=3.0:sstart_max=3.0:sstart_min=3.0:sstart_std=0:sstart_sum=3.0])0.692:0.0169562[&&NHX:Sample_counter=rhiztom1--1||rhiztom2--1||rhiztom3--1:Type_counter=capture--3:besthit_avg=97.1:besthit_max=97.1:besthit_min=97.1:besthit_std=0:besthit_sum=97.1:bitscore_avg=164.0:bitscore_max=164.0:bitscore_min=164.0:bitscore_std=0:bitscore_sum=164.0:capture_class_counter=c__Gammaproteobacteria--3:capture_domain_counter=d__Bacteria--3:capture_family_counter=f__Burkholderiaceae--2||f__Xanthomonadaceae--1:capture_genus_counter=g__Acidovorax--1||g__GCA-002840015--1||g__Giesbergeria--1:capture_order_counter=o__Burkholderiales--2||o__Xanthomonadales--1:capture_phylum_counter=p__Proteobacteria--3:capture_species_counter=s__Acidovorax kalamii--1||s__GCA-002840015 sp002839995--1||s__Giesbergeria sp012932145--1:evalue_avg=2.1e-52:evalue_max=2.1e-52:evalue_min=2.1e-52:evalue_std=0:evalue_sum=2.1e-52:gapopen_avg=0.0:gapopen_max=0.0:gapopen_min=0.0:gapopen_std=0:gapopen_sum=0.0:gtdb_class_counter=:gtdb_domain_counter=:gtdb_family_counter=:gtdb_genus_counter=:gtdb_order_counter=:gtdb_phylum_counter=:gtdb_species_counter=:heptad_counter=MCP-36H--3:lbd_counter=:length_avg=102.0:length_max=102.0:length_min=102.0:length_std=0:length_sum=102.0:mismatch_avg=3.0:mismatch_max=3.0:mismatch_min=3.0:mismatch_std=0:mismatch_sum=3.0:name=N1163976:qcovhsp_avg=95.3:qcovhsp_max=95.3:qcovhsp_min=95.3:qcovhsp_std=0:qcovhsp_sum=95.3:qend_avg=102.0:qend_max=102.0:qend_min=102.0:qend_std=0:qend_sum=102.0:qstart_avg=1.0:qstart_max=1.0:qstart_min=1.0:qstart_std=0:qstart_sum=1.0:ref_name_counter=RS_GCF_003060895.1_protein.faa_NZ_QAIH01000272.1_13@PF00015_full_PFAM.194.378--1:scovhsp_avg=55.4:scovhsp_max=55.4:scovhsp_min=55.4:scovhsp_std=0:scovhsp_sum=55.4:send_avg=104.0:send_max=104.0:send_min=104.0:send_std=0:send_sum=104.0:sstart_avg=3.0:sstart_max=3.0:sstart_min=3.0:sstart_std=0:sstart_sum=3.0])0.76:0.00815796[&&NHX:Sample_counter=rhiztom1--2||rhiztom2--1||rhiztom3--1:Type_counter=capture--4:besthit_avg=96.85:besthit_max=97.1:besthit_min=96.6:besthit_std=0.3535533905932738:besthit_sum=193.7:bitscore_avg=176.5:bitscore_max=189.0:bitscore_min=164.0:bitscore_std=17.67766952966369:bitscore_sum=353.0:capture_class_counter=c__Gammaproteobacteria--4:capture_domain_counter=d__Bacteria--4:capture_family_counter=f__Burkholderiaceae--3||f__Xanthomonadaceae--1:capture_genus_counter=g__Acidovorax--2||g__GCA-002840015--1||g__Giesbergeria--1:capture_order_counter=o__Burkholderiales--3||o__Xanthomonadales--1:capture_phylum_counter=p__Proteobacteria--4:capture_species_counter=s__Acidovorax kalamii--1||s__Acidovorax sp001411535--1||s__GCA-002840015 sp002839995--1||s__Giesbergeria sp012932145--1:evalue_avg=1.0500000002579999e-52:evalue_max=2.1e-52:evalue_min=5.16e-62:evalue_std=1.4849242401268826e-52:evalue_sum=2.1000000005159998e-52:gapopen_avg=0.0:gapopen_max=0.0:gapopen_min=0.0:gapopen_std=0.0:gapopen_sum=0.0:gtdb_class_counter=:gtdb_domain_counter=:gtdb_family_counter=:gtdb_genus_counter=:gtdb_order_counter=:gtdb_phylum_counter=:gtdb_species_counter=:heptad_counter=MCP-36H--4:lbd_counter=:length_avg=109.0:length_max=116.0:length_min=102.0:length_std=9.899494936611665:length_sum=218.0:mismatch_avg=3.5:mismatch_max=4.0:mismatch_min=3.0:mismatch_std=0.7071067811865476:mismatch_sum=7.0:name=N1163977:qcovhsp_avg=97.19999999999999:qcovhsp_max=99.1:qcovhsp_min=95.3:qcovhsp_std=2.6870057685088784:qcovhsp_sum=194.39999999999998:qend_avg=109.5:qend_max=117.0:qend_min=102.0:qend_std=10.606601717798213:qend_sum=219.0:qstart_avg=1.5:qstart_max=2.0:qstart_min=1.0:qstart_std=0.7071067811865476:qstart_sum=3.0:ref_name_counter=RS_GCF_003060895.1_protein.faa_NZ_QAIH01000272.1_13@PF00015_full_PFAM.194.378--1||RS_GCF_013376875.1_protein.faa_NZ_CP035951.1_4611@PF00015_full_PFAM.246.437--1:scovhsp_avg=58.05:scovhsp_max=60.7:scovhsp_min=55.4:scovhsp_std=3.747665940288705:scovhsp_sum=116.1:send_avg=114.0:send_max=124.0:send_min=104.0:send_std=14.142135623730951:send_sum=228.0:sstart_avg=6.0:sstart_max=9.0:sstart_min=3.0:sstart_std=4.242640687119285:sstart_sum=12.0],(23b25fea-26f4-4de0-9000-2ca4583c7717_3@MCPsignal.61.217:0.00499217[&&NHX:Sample=rhiztom3:Type=capture:capture_class=c__Gammaproteobacteria:capture_domain=d__Bacteria:capture_family=f__Pseudomonadaceae:capture_genus=g__Pseudomonas_A:capture_order=o__Pseudomonadales:capture_phylum=p__Proteobacteria:capture_species=s__Pseudomonas_A stutzeri_AL:heptad=MCP-36H],(4ea1956f-0b77-406f-b7ed-2effc4583b62_3@MCPsignal.73.217:0.0303608[&&NHX:Sample=rhiztom1:Type=capture:capture_class=c__Gammaproteobacteria:capture_domain=d__Bacteria:capture_family=f__Pseudomonadaceae:capture_genus=g__Pseudomonas_A:capture_order=o__Pseudomonadales:capture_phylum=p__Proteobacteria:capture_species=s__Pseudomonas_A stutzeri_AF:heptad=MCP-36H],(97577695-8ddd-4f0d-96b8-0a0a49a1c72a_6@MCPsignal.304.450:0.00535787[&&NHX:Sample=rhiztom3:Type=capture:capture_class=c__Gammaproteobacteria:capture_domain=d__Bacteria:capture_family=f__Pseudomonadaceae:capture_genus=g__Pseudomonas_A:capture_order=o__Pseudomonadales:capture_phylum=p__Proteobacteria:capture_species=s__Pseudomonas_A stutzeri_AL:heptad=MCP-36H],(e908d1bb-fbb2-4cec-b7d7-8bf0d8a047c7_2@MCPsignal.66.222:5e-09[&&NHX:Sample=rhiztom3:Type=capture:capture_class=c__Gammaproteobacteria:capture_domain=d__Bacteria:capture_family=f__Pseudomonadaceae:capture_genus=g__Pseudomonas_A:capture_order=o__Pseudomonadales:capture_phylum=p__Proteobacteria:capture_species=s__Pseudomonas_A stutzeri_AL:heptad=MCP-36H],((854cf996-517d-4664-b057-dd2568e8193a_3@MCPsignal.46.198:0.00515891[&&NHX:Sample=rhiztom2:Type=capture:capture_class=c__Gammaproteobacteria:capture_domain=d__Bacteria:capture_family=f__Pseudomonadaceae:capture_genus=g__Pseudomonas_A:capture_order=o__Pseudomonadales:capture_phylum=p__Proteobacteria:capture_species=s__Pseudomonas_A stutzeri_AL:heptad=MCP-36H],(08aa2afb-f132-40a4-aa35-ba8427125be7_5@MCPsignal.99.243:5e-09[&&NHX:Sample=rhiztom3:Type=capture:capture_class=c__Gammaproteobacteria:capture_domain=d__Bacteria:capture_family=f__Pseudomonadaceae:capture_genus=g__Pseudomonas_A:capture_order=o__Pseudomonadales:capture_phylum=p__Proteobacteria:capture_species=s__Pseudomonas_A stutzeri_AL:heptad=MCP-36H],6aad109a-be3b-5090-b0a4-fb516c0fe172_1@MCPsignal.81.233:5e-09[&&NHX:Sample=rhiztom3:Type=capture:capture_class=c__Gammaproteobacteria:capture_domain=d__Bacteria:capture_family=f__Pseudomonadaceae:capture_genus=g__Pseudomonas_A:capture_order=o__Pseudomonadales:capture_phylum=p__Proteobacteria:capture_species=s__Pseudomonas_A stutzeri_AL:heptad=MCP-36H])0:5e-09[&&NHX:Sample_counter=rhiztom3--2:Type_counter=capture--2:capture_class_counter=c__Gammaproteobacteria--2:capture_domain_counter=d__Bacteria--2:capture_family_counter=f__Pseudomonadaceae--2:capture_genus_counter=g__Pseudomonas_A--2:capture_order_counter=o__Pseudomonadales--2:capture_phylum_counter=p__Proteobacteria--2:capture_species_counter=s__Pseudomonas_A stutzeri_AL--2:gtdb_class_counter=:gtdb_domain_counter=:gtdb_family_counter=:gtdb_genus_counter=:gtdb_order_counter=:gtdb_phylum_counter=:gtdb_species_counter=:heptad_counter=MCP-36H--2:lbd_counter=:name=N1163985:ref_name_counter=])0:5e-09[&&NHX:Sample_counter=rhiztom2--1||rhiztom3--2:Type_counter=capture--3:capture_class_counter=c__Gammaproteobacteria--3:capture_domain_counter=d__Bacteria--3:capture_family_counter=f__Pseudomonadaceae--3:capture_genus_counter=g__Pseudomonas_A--3:capture_order_counter=o__Pseudomonadales--3:capture_phylum_counter=p__Proteobacteria--3:capture_species_counter=s__Pseudomonas_A stutzeri_AL--3:gtdb_class_counter=:gtdb_domain_counter=:gtdb_family_counter=:gtdb_genus_counter=:gtdb_order_counter=:gtdb_phylum_counter=:gtdb_species_counter=:heptad_counter=MCP-36H--3:lbd_counter=:name=N1163986:ref_name_counter=],5214f334-7293-5b4e-8af8-53f44436a7d7_5@MCPsignal.414.568:0.0137637[&&NHX:Sample=rhiztom1:Type=capture:capture_class=c__Gammaproteobacteria:capture_domain=d__Bacteria:capture_family=f__Burkholderiaceae:capture_genus=g__Acidovorax:capture_order=o__Burkholderiales:capture_phylum=p__Proteobacteria:capture_species=s__Acidovorax sp001411535:heptad=MCP-36H])0.829:0.00676787[&&NHX:Sample_counter=rhiztom1--1||rhiztom2--1||rhiztom3--2:Type_counter=capture--4:capture_class_counter=c__Gammaproteobacteria--4:capture_domain_counter=d__Bacteria--4:capture_family_counter=f__Burkholderiaceae--1||f__Pseudomonadaceae--3:capture_genus_counter=g__Acidovorax--1||g__Pseudomonas_A--3:capture_order_counter=o__Burkholderiales--1||o__Pseudomonadales--3:capture_phylum_counter=p__Proteobacteria--4:capture_species_counter=s__Acidovorax sp001411535--1||s__Pseudomonas_A stutzeri_AL--3:gtdb_class_counter=:gtdb_domain_counter=:gtdb_family_counter=:gtdb_genus_counter=:gtdb_order_counter=:gtdb_phylum_counter=:gtdb_species_counter=:heptad_counter=MCP-36H--4:lbd_counter=:name=N1163988:ref_name_counter=])0:0.00499721[&&NHX:Sample_counter=rhiztom1--1||rhiztom2--1||rhiztom3--3:Type_counter=capture--5:capture_class_counter=c__Gammaproteobacteria--5:capture_domain_counter=d__Bacteria--5:capture_family_counter=f__Burkholderiaceae--1||f__Pseudomonadaceae--4:capture_genus_counter=g__Acidovorax--1||g__Pseudomonas_A--4:capture_order_counter=o__Burkholderiales--1||o__Pseudomonadales--4:capture_phylum_counter=p__Proteobacteria--5:capture_species_counter=s__Acidovorax sp001411535--1||s__Pseudomonas_A stutzeri_AL--4:gtdb_class_counter=:gtdb_domain_counter=:gtdb_family_counter=:gtdb_genus_counter=:gtdb_order_counter=:gtdb_phylum_counter=:gtdb_species_counter=:heptad_counter=MCP-36H--5:lbd_counter=:name=N1163989:ref_name_counter=])0:1.8e-08[&&NHX:Sample_counter=rhiztom1--1||rhiztom2--1||rhiztom3--4:Type_counter=capture--6:capture_class_counter=c__Gammaproteobacteria--6:capture_domain_counter=d__Bacteria--6:capture_family_counter=f__Burkholderiaceae--1||f__Pseudomonadaceae--5:capture_genus_counter=g__Acidovorax--1||g__Pseudomonas_A--5:capture_order_counter=o__Burkholderiales--1||o__Pseudomonadales--5:capture_phylum_counter=p__Proteobacteria--6:capture_species_counter=s__Acidovorax sp001411535--1||s__Pseudomonas_A stutzeri_AL--5:gtdb_class_counter=:gtdb_domain_counter=:gtdb_family_counter=:gtdb_genus_counter=:gtdb_order_counter=:gtdb_phylum_counter=:gtdb_species_counter=:heptad_counter=MCP-36H--6:lbd_counter=:name=N1163990:ref_name_counter=])0:5e-09[&&NHX:Sample_counter=rhiztom1--2||rhiztom2--1||rhiztom3--4:Type_counter=capture--7:capture_class_counter=c__Gammaproteobacteria--7:capture_domain_counter=d__Bacteria--7:capture_family_counter=f__Burkholderiaceae--1||f__Pseudomonadaceae--6:capture_genus_counter=g__Acidovorax--1||g__Pseudomonas_A--6:capture_order_counter=o__Burkholderiales--1||o__Pseudomonadales--6:capture_phylum_counter=p__Proteobacteria--7:capture_species_counter=s__Acidovorax sp001411535--1||s__Pseudomonas_A stutzeri_AF--1||s__Pseudomonas_A stutzeri_AL--5:gtdb_class_counter=:gtdb_domain_counter=:gtdb_family_counter=:gtdb_genus_counter=:gtdb_order_counter=:gtdb_phylum_counter=:gtdb_species_counter=:heptad_counter=MCP-36H--7:lbd_counter=:name=N1163991:ref_name_counter=])0:5e-09[&&NHX:Sample_counter=rhiztom1--2||rhiztom2--1||rhiztom3--5:Type_counter=capture--8:capture_class_counter=c__Gammaproteobacteria--8:capture_domain_counter=d__Bacteria--8:capture_family_counter=f__Burkholderiaceae--1||f__Pseudomonadaceae--7:capture_genus_counter=g__Acidovorax--1||g__Pseudomonas_A--7:capture_order_counter=o__Burkholderiales--1||o__Pseudomonadales--7:capture_phylum_counter=p__Proteobacteria--8:capture_species_counter=s__Acidovorax sp001411535--1||s__Pseudomonas_A stutzeri_AF--1||s__Pseudomonas_A stutzeri_AL--6:gtdb_class_counter=:gtdb_domain_counter=:gtdb_family_counter=:gtdb_genus_counter=:gtdb_order_counter=:gtdb_phylum_counter=:gtdb_species_counter=:heptad_counter=MCP-36H--8:lbd_counter=:name=N1163992:ref_name_counter=])0:5e-09[&&NHX:Sample_counter=rhiztom1--4||rhiztom2--2||rhiztom3--6:Type_counter=capture--12:besthit_avg=96.85:besthit_max=97.1:besthit_min=96.6:besthit_std=0.3535533905932738:besthit_sum=193.7:bitscore_avg=176.5:bitscore_max=189.0:bitscore_min=164.0:bitscore_std=17.67766952966369:bitscore_sum=353.0:capture_class_counter=c__Gammaproteobacteria--12:capture_domain_counter=d__Bacteria--12:capture_family_counter=f__Burkholderiaceae--4||f__Pseudomonadaceae--7||f__Xanthomonadaceae--1:capture_genus_counter=g__Acidovorax--3||g__GCA-002840015--1||g__Giesbergeria--1||g__Pseudomonas_A--7:capture_order_counter=o__Burkholderiales--4||o__Pseudomonadales--7||o__Xanthomonadales--1:capture_phylum_counter=p__Proteobacteria--12:capture_species_counter=s__Acidovorax kalamii--1||s__Acidovorax sp001411535--2||s__GCA-002840015 sp002839995--1||s__Giesbergeria sp012932145--1||s__Pseudomonas_A stutzeri_AF--1||s__Pseudomonas_A stutzeri_AL--6:evalue_avg=1.0500000002579999e-52:evalue_max=2.1e-52:evalue_min=5.16e-62:evalue_std=1.4849242401268826e-52:evalue_sum=2.1000000005159998e-52:gapopen_avg=0.0:gapopen_max=0.0:gapopen_min=0.0:gapopen_std=0.0:gapopen_sum=0.0:gtdb_class_counter=:gtdb_domain_counter=:gtdb_family_counter=:gtdb_genus_counter=:gtdb_order_counter=:gtdb_phylum_counter=:gtdb_species_counter=:heptad_counter=MCP-36H--12:lbd_counter=:length_avg=109.0:length_max=116.0:length_min=102.0:length_std=9.899494936611665:length_sum=218.0:mismatch_avg=3.5:mismatch_max=4.0:mismatch_min=3.0:mismatch_std=0.7071067811865476:mismatch_sum=7.0:name=N1163993:qcovhsp_avg=97.19999999999999:qcovhsp_max=99.1:qcovhsp_min=95.3:qcovhsp_std=2.6870057685088784:qcovhsp_sum=194.39999999999998:qend_avg=109.5:qend_max=117.0:qend_min=102.0:qend_std=10.606601717798213:qend_sum=219.0:qstart_avg=1.5:qstart_max=2.0:qstart_min=1.0:qstart_std=0.7071067811865476:qstart_sum=3.0:ref_name_counter=RS_GCF_003060895.1_protein.faa_NZ_QAIH01000272.1_13@PF00015_full_PFAM.194.378--1||RS_GCF_013376875.1_protein.faa_NZ_CP035951.1_4611@PF00015_full_PFAM.246.437--1:scovhsp_avg=58.05:scovhsp_max=60.7:scovhsp_min=55.4:scovhsp_std=3.747665940288705:scovhsp_sum=116.1:send_avg=114.0:send_max=124.0:send_min=104.0:send_std=14.142135623730951:send_sum=228.0:sstart_avg=6.0:sstart_max=9.0:sstart_min=3.0:sstart_std=4.242640687119285:sstart_sum=12.0])0:6e-09[&&NHX:Sample_counter=rhiztom1--4||rhiztom2--2||rhiztom3--7:Type_counter=capture--13:besthit_avg=96.85:besthit_max=97.1:besthit_min=96.6:besthit_std=0.3535533905932738:besthit_sum=193.7:bitscore_avg=176.5:bitscore_max=189.0:bitscore_min=164.0:bitscore_std=17.67766952966369:bitscore_sum=353.0:capture_class_counter=c__Gammaproteobacteria--13:capture_domain_counter=d__Bacteria--13:capture_family_counter=f__Burkholderiaceae--5||f__Pseudomonadaceae--7||f__Xanthomonadaceae--1:capture_genus_counter=g__Acidovorax--4||g__GCA-002840015--1||g__Giesbergeria--1||g__Pseudomonas_A--7:capture_order_counter=o__Burkholderiales--5||o__Pseudomonadales--7||o__Xanthomonadales--1:capture_phylum_counter=p__Proteobacteria--13:capture_species_counter=s__Acidovorax kalamii--1||s__Acidovorax sp001411535--3||s__GCA-002840015 sp002839995--1||s__Giesbergeria sp012932145--1||s__Pseudomonas_A stutzeri_AF--1||s__Pseudomonas_A stutzeri_AL--6:evalue_avg=1.0500000002579999e-52:evalue_max=2.1e-52:evalue_min=5.16e-62:evalue_std=1.4849242401268826e-52:evalue_sum=2.1000000005159998e-52:gapopen_avg=0.0:gapopen_max=0.0:gapopen_min=0.0:gapopen_std=0.0:gapopen_sum=0.0:gtdb_class_counter=:gtdb_domain_counter=:gtdb_family_counter=:gtdb_genus_counter=:gtdb_order_counter=:gtdb_phylum_counter=:gtdb_species_counter=:heptad_counter=MCP-36H--13:lbd_counter=:length_avg=109.0:length_max=116.0:length_min=102.0:length_std=9.899494936611665:length_sum=218.0:mismatch_avg=3.5:mismatch_max=4.0:mismatch_min=3.0:mismatch_std=0.7071067811865476:mismatch_sum=7.0:name=N1163994:qcovhsp_avg=97.19999999999999:qcovhsp_max=99.1:qcovhsp_min=95.3:qcovhsp_std=2.6870057685088784:qcovhsp_sum=194.39999999999998:qend_avg=109.5:qend_max=117.0:qend_min=102.0:qend_std=10.606601717798213:qend_sum=219.0:qstart_avg=1.5:qstart_max=2.0:qstart_min=1.0:qstart_std=0.7071067811865476:qstart_sum=3.0:ref_name_counter=RS_GCF_003060895.1_protein.faa_NZ_QAIH01000272.1_13@PF00015_full_PFAM.194.378--1||RS_GCF_013376875.1_protein.faa_NZ_CP035951.1_4611@PF00015_full_PFAM.246.437--1:scovhsp_avg=58.05:scovhsp_max=60.7:scovhsp_min=55.4:scovhsp_std=3.747665940288705:scovhsp_sum=116.1:send_avg=114.0:send_max=124.0:send_min=104.0:send_std=14.142135623730951:send_sum=228.0:sstart_avg=6.0:sstart_max=9.0:sstart_min=3.0:sstart_std=4.242640687119285:sstart_sum=12.0])0.625:5e-09[&&NHX:Sample_counter=rhiztom1--30||rhiztom2--32||rhiztom3--76:Type_counter=GTDB--1||capture--138:besthit_avg=93.75833333333333:besthit_max=99.1:besthit_min=75.3:besthit_std=7.632135530349496:besthit_sum=2250.2:bitscore_avg=175.625:bitscore_max=214.0:bitscore_min=77.0:bitscore_std=32.498578564233426:bitscore_sum=4215.0:capture_class_counter=c__Alphaproteobacteria--6||c__Clostridia--1||c__Gammaproteobacteria--128||c__Polyangia--3:capture_domain_counter=d__Bacteria--138:capture_family_counter=f__Acetobacteraceae--1||f__Azospirillaceae--2||f__Beijerinckiaceae--2||f__Burkholderiaceae--81||f__Chromobacteriaceae--1||f__Fen-1088--3||f__Halomonadaceae--2||f__Magnetospirillaceae--1||f__Oscillospiraceae--1||f__Pseudomonadaceae--40||f__Xanthomonadaceae--4:capture_genus_counter=g__Acidovorax--76||g__An92--1||g__Aquabacterium--1||g__Aquitalea--1||g__Bosea--2||g__Curvibacter--1||g__Fen-1137--3||g__GCA-002840015--2||g__Giesbergeria--2||g__Halomonas--1||g__Halomonas_E--1||g__Luteimonas--1||g__Niveispirillum--2||g__Phaeospirillum--1||g__Pseudomonas_A--40||g__Ralstonia--1||g__Roseomonas_A--1||g__VRTS01--1:capture_order_counter=o__Acetobacterales--1||o__Azospirillales--2||o__Burkholderiales--82||o__Oscillospirales--1||o__Palsa-1104_A--3||o__Pseudomonadales--42||o__Rhizobiales--2||o__Rhodospirillales--1||o__Xanthomonadales--4:capture_phylum_counter=p__Firmicutes_A--1||p__Myxococcota--3||p__Proteobacteria--134:capture_species_counter=s__Acidovorax kalamii--1||s__Acidovorax sp001411535--75||s__An92 sp019115265--1||s__Aquabacterium sp016195855--1||s__Aquitalea sp003693445--1||s__Bosea vaviloviae_B--2||s__Curvibacter sp003987795--1||s__Fen-1137 sp003157775--3||s__GCA-002840015 sp002839995--2||s__Giesbergeria sp012932145--2||s__Halomonas maris--1||s__Halomonas_E taeanensis--1||s__Luteimonas sp014212025--1||s__Niveispirillum sp017996735--2||s__Phaeospirillum sp002105535--1||s__Pseudomonas_A stutzeri_AF--1||s__Pseudomonas_A stutzeri_AL--39||s__Ralstonia sp003851545--1||s__Roseomonas_A sp019029495--1||s__VRTS01 sp008017755--1:evalue_avg=8.500000000000301e-22:evalue_max=2.04e-20:evalue_min=1.28e-71:evalue_std=4.164132562731396e-21:evalue_sum=2.0400000000000722e-20:gapopen_avg=0.16666666666666666:gapopen_max=1.0:gapopen_min=0.0:gapopen_std=0.38069349381344053:gapopen_sum=4.0:gtdb_class_counter=c__Gammaproteobacteria--1:gtdb_domain_counter=d__Bacteria--1:gtdb_family_counter=f__Burkholderiaceae--1:gtdb_genus_counter=g__Acidovorax--1:gtdb_order_counter=o__Burkholderiales--1:gtdb_phylum_counter=p__Proteobacteria--1:gtdb_species_counter=s__Acidovorax sp001411535--1:heptad_counter=MCP-36H--139:lbd_counter=:lca_tree=s__Acidovorax sp001411535:length_avg=109.625:length_max=157.0:length_min=56.0:length_std=18.23949965942287:length_sum=2631.0:mismatch_avg=6.458333333333333:mismatch_max=31.0:mismatch_min=1.0:mismatch_std=8.459515695186187:mismatch_sum=155.0:name=N1163995:qcovhsp_avg=98.58750000000002:qcovhsp_max=100.0:qcovhsp_min=95.3:qcovhsp_std=1.4885979689101685:qcovhsp_sum=2366.1000000000004:qend_avg=109.79166666666667:qend_max=157.0:qend_min=55.0:qend_std=18.370532090153578:qend_sum=2635.0:qstart_avg=1.2083333333333333:qstart_max=4.0:qstart_min=1.0:qstart_std=0.6580053301400784:qstart_sum=29.0:ref_name_counter=RS_GCF_003060895.1_protein.faa_NZ_QAIH01000272.1_13@PF00015_full_PFAM.194.378--1||RS_GCF_003669015.1_protein.faa_NZ_CP033069.1_3102@PF00015_full_PFAM.206.380--4||RS_GCF_003971065.1_protein.faa_NZ_RYDV01000012.1_28@PF00015_full_PFAM.139.206--1||RS_GCF_013376875.1_protein.faa_NZ_CP035951.1_4611@PF00015_full_PFAM.246.437--18:scovhsp_avg=60.666666666666664:scovhsp_max=89.7:scovhsp_min=51.1:scovhsp_std=9.780933834080807:scovhsp_sum=1456.0:send_avg=122.33333333333333:send_max=158.0:send_min=63.0:send_std=20.055719484924268:send_sum=2936.0:sstart_avg=13.833333333333334:sstart_max=65.0:sstart_min=3.0:sstart_std=15.969173201942022:sstart_sum=332.0])0:5e-09[&&NHX:Sample_counter=rhiztom1--39||rhiztom2--43||rhiztom3--97:Type_counter=GTDB--1||capture--179:besthit_avg=92.87222222222222:besthit_max=99.2:besthit_min=62.3:besthit_std=9.993672601375936:besthit_sum=3343.4:bitscore_avg=174.66666666666666:bitscore_max=216.0:bitscore_min=77.0:bitscore_std=32.96144934400098:bitscore_sum=6288.0:capture_class_counter=c__Alphaproteobacteria--9||c__Clostridia--1||c__Gammaproteobacteria--166||c__Polyangia--3:capture_domain_counter=d__Bacteria--179:capture_family_counter=f__Acetobacteraceae--1||f__Azospirillaceae--2||f__Beijerinckiaceae--4||f__Burkholderiaceae--109||f__Chromobacteriaceae--1||f__Enterobacteriaceae--2||f__Fen-1088--3||f__Halomonadaceae--5||f__Magnetospirillaceae--1||f__Oscillospiraceae--1||f__Pseudomonadaceae--43||f__Rhodocyclaceae--1||f__Xanthobacteraceae--1||f__Xanthomonadaceae--5:capture_genus_counter=g__Acidovorax--101||g__An92--1||g__Aquabacterium--2||g__Aquitalea--1||g__Azorhizobium--1||g__Bosea--2||g__Cronobacter--1||g__Curvibacter--1||g__Fen-1137--3||g__GCA-002840015--2||g__Giesbergeria--2||g__Halomonas--1||g__Halomonas_E--4||g__Luteimonas--1||g__Lysobacter--1||g__Methylobacterium--2||g__Niveispirillum--2||g__Paraburkholderia--1||g__Phaeospirillum--1||g__Pseudomonas_A--43||g__Ralstonia--1||g__Roseomonas_A--1||g__Rubrivivax--1||g__Serratia--1||g__Sulfuritalea--1||g__VRTS01--1:capture_order_counter=o__Acetobacterales--1||o__Azospirillales--2||o__Burkholderiales--111||o__Enterobacterales--2||o__Oscillospirales--1||o__Palsa-1104_A--3||o__Pseudomonadales--48||o__Rhizobiales--5||o__Rhodospirillales--1||o__Xanthomonadales--5:capture_phylum_counter=p__Firmicutes_A--1||p__Myxococcota--3||p__Proteobacteria--175:capture_species_counter=s__Acidovorax kalamii--1||s__Acidovorax sp001411535--100||s__An92 sp019115265--1||s__Aquabacterium sp016195855--1||s__Aquabacterium sp903871865--1||s__Aquitalea sp003693445--1||s__Azorhizobium caulinodans--1||s__Bosea vaviloviae_B--2||s__Cronobacter universalis--1||s__Curvibacter sp003987795--1||s__Fen-1137 sp003157775--3||s__GCA-002840015 sp002839995--2||s__Giesbergeria sp012932145--2||s__Halomonas maris--1||s__Halomonas_E taeanensis--4||s__Luteimonas sp014212025--1||s__Lysobacter enzymogenes_C--1||s__Methylobacterium phyllostachyos--2||s__Niveispirillum sp017996735--2||s__Paraburkholderia ginsengiterrae--1||s__Phaeospirillum sp002105535--1||s__Pseudomonas_A stutzeri_AF--2||s__Pseudomonas_A stutzeri_AL--41||s__Ralstonia sp003851545--1||s__Roseomonas_A sp019029495--1||s__Rubrivivax sp001295865--1||s__Serratia marcescens--1||s__Sulfuritalea sp903908065--1||s__VRTS01 sp008017755--1:evalue_avg=5.666666666696035e-22:evalue_max=2.04e-20:evalue_min=2.22e-72:evalue_std=3.399999999999497e-21:evalue_sum=2.0400000000105725e-20:gapopen_avg=0.2222222222222222:gapopen_max=2.0:gapopen_min=0.0:gapopen_std=0.48468611999997996:gapopen_sum=8.0:gtdb_class_counter=c__Gammaproteobacteria--1:gtdb_domain_counter=d__Bacteria--1:gtdb_family_counter=f__Burkholderiaceae--1:gtdb_genus_counter=g__Acidovorax--1:gtdb_order_counter=o__Burkholderiales--1:gtdb_phylum_counter=p__Proteobacteria--1:gtdb_species_counter=s__Acidovorax sp001411535--1:heptad_counter=MCP-36H--180:lbd_counter=:lca_tree=s__Acidovorax sp001411535:length_avg=110.38888888888889:length_max=157.0:length_min=56.0:length_std=16.947444439084997:length_sum=3974.0:mismatch_avg=7.305555555555555:mismatch_max=42.0:mismatch_min=1.0:mismatch_std=10.60948213208878:mismatch_sum=263.0:name=N1163996:qcovhsp_avg=98.45833333333331:qcovhsp_max=100.0:qcovhsp_min=95.3:qcovhsp_std=1.6100354920666462:qcovhsp_sum=3544.4999999999995:qend_avg=110.38888888888889:qend_max=157.0:qend_min=55.0:qend_std=16.731967312863425:qend_sum=3974.0:qstart_avg=1.2222222222222223:qstart_max=4.0:qstart_min=1.0:qstart_std=0.7215503590428881:qstart_sum=44.0:ref_name_counter=GB_GCA_016708825.1_protein.faa_JADJEZ010000003.1_282@PF00015_full_PFAM.500.692--1||GB_GCA_018780805.1_protein.faa_JADMJD010000160.1_1@PF00015_full_PFAM.1.141--1||RS_GCF_000204195.1_protein.faa_NZ_AFBG01000020.1_149@PF00015_full_PFAM.207.395--1||RS_GCF_000812465.1_protein.faa_NZ_JWMA01000027.1_2@PF00015_full_PFAM.171.351--1||RS_GCF_003060895.1_protein.faa_NZ_QAIH01000272.1_13@PF00015_full_PFAM.194.378--1||RS_GCF_003669015.1_protein.faa_NZ_CP033069.1_3102@PF00015_full_PFAM.206.380--4||RS_GCF_003971065.1_protein.faa_NZ_RYDV01000012.1_28@PF00015_full_PFAM.139.206--1||RS_GCF_013376875.1_protein.faa_NZ_CP035951.1_4611@PF00015_full_PFAM.246.437--26:scovhsp_avg=60.50277777777777:scovhsp_max=89.7:scovhsp_min=51.1:scovhsp_std=8.817271560850203:scovhsp_sum=2178.1:send_avg=124.88888888888889:send_max=179.0:send_min=63.0:send_std=20.80903344742069:send_sum=4496.0:sstart_avg=15.722222222222221:sstart_max=65.0:sstart_min=3.0:sstart_std=17.09905780380246:sstart_sum=566.0],e6ef0398-2fa0-40f3-9189-efbca280313e_1@MCPsignal.185.296:5e-09[&&NHX:Sample=rhiztom3:Type=capture:besthit=100.0:bitscore=185.0:capture_class=c__Gammaproteobacteria:capture_domain=d__Bacteria:capture_family=f__Burkholderiaceae:capture_genus=g__Acidovorax:capture_order=o__Burkholderiales:capture_phylum=p__Proteobacteria:capture_species=s__Acidovorax sp001411535:evalue=9.45e-61:gapopen=0.0:heptad=MCP-36H:length=108.0:mismatch=0.0:qcovhsp=97.3:qend=108.0:qstart=1.0:ref_name=RS_GCF_013376875.1_protein.faa_NZ_CP035951.1_4611@PF00015_full_PFAM.246.437:scovhsp=56.5:send=133.0:sstart=26.0])0.456:5e-09[&&NHX:Sample_counter=rhiztom1--39||rhiztom2--43||rhiztom3--98:Type_counter=GTDB--1||capture--180:besthit_avg=93.06486486486487:besthit_max=100.0:besthit_min=62.3:besthit_std=9.923323150151987:besthit_sum=3443.4000000000005:bitscore_avg=174.94594594594594:bitscore_max=216.0:bitscore_min=77.0:bitscore_std=32.5447947245587:bitscore_sum=6473.0:capture_class_counter=c__Alphaproteobacteria--9||c__Clostridia--1||c__Gammaproteobacteria--167||c__Polyangia--3:capture_domain_counter=d__Bacteria--180:capture_family_counter=f__Acetobacteraceae--1||f__Azospirillaceae--2||f__Beijerinckiaceae--4||f__Burkholderiaceae--110||f__Chromobacteriaceae--1||f__Enterobacteriaceae--2||f__Fen-1088--3||f__Halomonadaceae--5||f__Magnetospirillaceae--1||f__Oscillospiraceae--1||f__Pseudomonadaceae--43||f__Rhodocyclaceae--1||f__Xanthobacteraceae--1||f__Xanthomonadaceae--5:capture_genus_counter=g__Acidovorax--102||g__An92--1||g__Aquabacterium--2||g__Aquitalea--1||g__Azorhizobium--1||g__Bosea--2||g__Cronobacter--1||g__Curvibacter--1||g__Fen-1137--3||g__GCA-002840015--2||g__Giesbergeria--2||g__Halomonas--1||g__Halomonas_E--4||g__Luteimonas--1||g__Lysobacter--1||g__Methylobacterium--2||g__Niveispirillum--2||g__Paraburkholderia--1||g__Phaeospirillum--1||g__Pseudomonas_A--43||g__Ralstonia--1||g__Roseomonas_A--1||g__Rubrivivax--1||g__Serratia--1||g__Sulfuritalea--1||g__VRTS01--1:capture_order_counter=o__Acetobacterales--1||o__Azospirillales--2||o__Burkholderiales--112||o__Enterobacterales--2||o__Oscillospirales--1||o__Palsa-1104_A--3||o__Pseudomonadales--48||o__Rhizobiales--5||o__Rhodospirillales--1||o__Xanthomonadales--5:capture_phylum_counter=p__Firmicutes_A--1||p__Myxococcota--3||p__Proteobacteria--176:capture_species_counter=s__Acidovorax kalamii--1||s__Acidovorax sp001411535--101||s__An92 sp019115265--1||s__Aquabacterium sp016195855--1||s__Aquabacterium sp903871865--1||s__Aquitalea sp003693445--1||s__Azorhizobium caulinodans--1||s__Bosea vaviloviae_B--2||s__Cronobacter universalis--1||s__Curvibacter sp003987795--1||s__Fen-1137 sp003157775--3||s__GCA-002840015 sp002839995--2||s__Giesbergeria sp012932145--2||s__Halomonas maris--1||s__Halomonas_E taeanensis--4||s__Luteimonas sp014212025--1||s__Lysobacter enzymogenes_C--1||s__Methylobacterium phyllostachyos--2||s__Niveispirillum sp017996735--2||s__Paraburkholderia ginsengiterrae--1||s__Phaeospirillum sp002105535--1||s__Pseudomonas_A stutzeri_AF--2||s__Pseudomonas_A stutzeri_AL--41||s__Ralstonia sp003851545--1||s__Roseomonas_A sp019029495--1||s__Rubrivivax sp001295865--1||s__Serratia marcescens--1||s__Sulfuritalea sp903908065--1||s__VRTS01 sp008017755--1:evalue_avg=5.513513513542088e-22:evalue_max=2.04e-20:evalue_min=2.22e-72:evalue_std=3.3537393410288065e-21:evalue_sum=2.0400000000105725e-20:gapopen_avg=0.21621621621621623:gapopen_max=2.0:gapopen_min=0.0:gapopen_std=0.47930129326941084:gapopen_sum=8.0:gtdb_class_counter=c__Gammaproteobacteria--1:gtdb_domain_counter=d__Bacteria--1:gtdb_family_counter=f__Burkholderiaceae--1:gtdb_genus_counter=g__Acidovorax--1:gtdb_order_counter=o__Burkholderiales--1:gtdb_phylum_counter=p__Proteobacteria--1:gtdb_species_counter=s__Acidovorax sp001411535--1:heptad_counter=MCP-36H--181:lbd_counter=:lca_tree=s__Acidovorax sp001411535:length_avg=110.32432432432432:length_max=157.0:length_min=56.0:length_std=16.715019948893026:length_sum=4082.0:mismatch_avg=7.108108108108108:mismatch_max=42.0:mismatch_min=0.0:mismatch_std=10.529808966779829:mismatch_sum=263.0:name=N1163998:qcovhsp_avg=98.42702702702704:qcovhsp_max=100.0:qcovhsp_min=95.3:qcovhsp_std=1.5988969546132337:qcovhsp_sum=3641.8:qend_avg=110.32432432432432:qend_max=157.0:qend_min=55.0:qend_std=16.502616045231626:qend_sum=4082.0:qstart_avg=1.2162162162162162:qstart_max=4.0:qstart_min=1.0:qstart_std=0.7123956116565481:qstart_sum=45.0:ref_name_counter=GB_GCA_016708825.1_protein.faa_JADJEZ010000003.1_282@PF00015_full_PFAM.500.692--1||GB_GCA_018780805.1_protein.faa_JADMJD010000160.1_1@PF00015_full_PFAM.1.141--1||RS_GCF_000204195.1_protein.faa_NZ_AFBG01000020.1_149@PF00015_full_PFAM.207.395--1||RS_GCF_000812465.1_protein.faa_NZ_JWMA01000027.1_2@PF00015_full_PFAM.171.351--1||RS_GCF_003060895.1_protein.faa_NZ_QAIH01000272.1_13@PF00015_full_PFAM.194.378--1||RS_GCF_003669015.1_protein.faa_NZ_CP033069.1_3102@PF00015_full_PFAM.206.380--4||RS_GCF_003971065.1_protein.faa_NZ_RYDV01000012.1_28@PF00015_full_PFAM.139.206--1||RS_GCF_013376875.1_protein.faa_NZ_CP035951.1_4611@PF00015_full_PFAM.246.437--27:scovhsp_avg=60.394594594594594:scovhsp_max=89.7:scovhsp_min=51.1:scovhsp_std=8.718815730805861:scovhsp_sum=2234.6:send_avg=125.10810810810811:send_max=179.0:send_min=63.0:send_std=20.561268583571533:send_sum=4629.0:sstart_avg=16.0:sstart_max=65.0:sstart_min=3.0:sstart_std=16.944353369518446:sstart_sum=592.0])0.213:5e-09[&&NHX:Sample_counter=rhiztom1--39||rhiztom2--43||rhiztom3--99:Type_counter=GTDB--1||capture--181:besthit_avg=93.06486486486487:besthit_max=100.0:besthit_min=62.3:besthit_std=9.923323150151987:besthit_sum=3443.4000000000005:bitscore_avg=174.94594594594594:bitscore_max=216.0:bitscore_min=77.0:bitscore_std=32.5447947245587:bitscore_sum=6473.0:capture_class_counter=c__Alphaproteobacteria--9||c__Clostridia--1||c__Gammaproteobacteria--168||c__Polyangia--3:capture_domain_counter=d__Bacteria--181:capture_family_counter=f__Acetobacteraceae--1||f__Azospirillaceae--2||f__Beijerinckiaceae--4||f__Burkholderiaceae--111||f__Chromobacteriaceae--1||f__Enterobacteriaceae--2||f__Fen-1088--3||f__Halomonadaceae--5||f__Magnetospirillaceae--1||f__Oscillospiraceae--1||f__Pseudomonadaceae--43||f__Rhodocyclaceae--1||f__Xanthobacteraceae--1||f__Xanthomonadaceae--5:capture_genus_counter=g__Acidovorax--103||g__An92--1||g__Aquabacterium--2||g__Aquitalea--1||g__Azorhizobium--1||g__Bosea--2||g__Cronobacter--1||g__Curvibacter--1||g__Fen-1137--3||g__GCA-002840015--2||g__Giesbergeria--2||g__Halomonas--1||g__Halomonas_E--4||g__Luteimonas--1||g__Lysobacter--1||g__Methylobacterium--2||g__Niveispirillum--2||g__Paraburkholderia--1||g__Phaeospirillum--1||g__Pseudomonas_A--43||g__Ralstonia--1||g__Roseomonas_A--1||g__Rubrivivax--1||g__Serratia--1||g__Sulfuritalea--1||g__VRTS01--1:capture_order_counter=o__Acetobacterales--1||o__Azospirillales--2||o__Burkholderiales--113||o__Enterobacterales--2||o__Oscillospirales--1||o__Palsa-1104_A--3||o__Pseudomonadales--48||o__Rhizobiales--5||o__Rhodospirillales--1||o__Xanthomonadales--5:capture_phylum_counter=p__Firmicutes_A--1||p__Myxococcota--3||p__Proteobacteria--177:capture_species_counter=s__Acidovorax kalamii--1||s__Acidovorax sp001411535--102||s__An92 sp019115265--1||s__Aquabacterium sp016195855--1||s__Aquabacterium sp903871865--1||s__Aquitalea sp003693445--1||s__Azorhizobium caulinodans--1||s__Bosea vaviloviae_B--2||s__Cronobacter universalis--1||s__Curvibacter sp003987795--1||s__Fen-1137 sp003157775--3||s__GCA-002840015 sp002839995--2||s__Giesbergeria sp012932145--2||s__Halomonas maris--1||s__Halomonas_E taeanensis--4||s__Luteimonas sp014212025--1||s__Lysobacter enzymogenes_C--1||s__Methylobacterium phyllostachyos--2||s__Niveispirillum sp017996735--2||s__Paraburkholderia ginsengiterrae--1||s__Phaeospirillum sp002105535--1||s__Pseudomonas_A stutzeri_AF--2||s__Pseudomonas_A stutzeri_AL--41||s__Ralstonia sp003851545--1||s__Roseomonas_A sp019029495--1||s__Rubrivivax sp001295865--1||s__Serratia marcescens--1||s__Sulfuritalea sp903908065--1||s__VRTS01 sp008017755--1:evalue_avg=5.513513513542088e-22:evalue_max=2.04e-20:evalue_min=2.22e-72:evalue_std=3.3537393410288065e-21:evalue_sum=2.0400000000105725e-20:gapopen_avg=0.21621621621621623:gapopen_max=2.0:gapopen_min=0.0:gapopen_std=0.47930129326941084:gapopen_sum=8.0:gtdb_class_counter=c__Gammaproteobacteria--1:gtdb_domain_counter=d__Bacteria--1:gtdb_family_counter=f__Burkholderiaceae--1:gtdb_genus_counter=g__Acidovorax--1:gtdb_order_counter=o__Burkholderiales--1:gtdb_phylum_counter=p__Proteobacteria--1:gtdb_species_counter=s__Acidovorax sp001411535--1:heptad_counter=MCP-36H--182:lbd_counter=:lca_tree=s__Acidovorax sp001411535:length_avg=110.32432432432432:length_max=157.0:length_min=56.0:length_std=16.715019948893026:length_sum=4082.0:mismatch_avg=7.108108108108108:mismatch_max=42.0:mismatch_min=0.0:mismatch_std=10.529808966779829:mismatch_sum=263.0:name=N1163999:qcovhsp_avg=98.42702702702704:qcovhsp_max=100.0:qcovhsp_min=95.3:qcovhsp_std=1.5988969546132337:qcovhsp_sum=3641.8:qend_avg=110.32432432432432:qend_max=157.0:qend_min=55.0:qend_std=16.502616045231626:qend_sum=4082.0:qstart_avg=1.2162162162162162:qstart_max=4.0:qstart_min=1.0:qstart_std=0.7123956116565481:qstart_sum=45.0:ref_name_counter=GB_GCA_016708825.1_protein.faa_JADJEZ010000003.1_282@PF00015_full_PFAM.500.692--1||GB_GCA_018780805.1_protein.faa_JADMJD010000160.1_1@PF00015_full_PFAM.1.141--1||RS_GCF_000204195.1_protein.faa_NZ_AFBG01000020.1_149@PF00015_full_PFAM.207.395--1||RS_GCF_000812465.1_protein.faa_NZ_JWMA01000027.1_2@PF00015_full_PFAM.171.351--1||RS_GCF_003060895.1_protein.faa_NZ_QAIH01000272.1_13@PF00015_full_PFAM.194.378--1||RS_GCF_003669015.1_protein.faa_NZ_CP033069.1_3102@PF00015_full_PFAM.206.380--4||RS_GCF_003971065.1_protein.faa_NZ_RYDV01000012.1_28@PF00015_full_PFAM.139.206--1||RS_GCF_013376875.1_protein.faa_NZ_CP035951.1_4611@PF00015_full_PFAM.246.437--27:scovhsp_avg=60.394594594594594:scovhsp_max=89.7:scovhsp_min=51.1:scovhsp_std=8.718815730805861:scovhsp_sum=2234.6:send_avg=125.10810810810811:send_max=179.0:send_min=63.0:send_std=20.561268583571533:send_sum=4629.0:sstart_avg=16.0:sstart_max=65.0:sstart_min=3.0:sstart_std=16.944353369518446:sstart_sum=592.0])0:6e-09[&&NHX:Sample_counter=rhizpot3--1||rhiztom1--41||rhiztom2--44||rhiztom3--99:Type_counter=GTDB--1||capture--185:besthit_avg=93.06486486486487:besthit_max=100.0:besthit_min=62.3:besthit_std=9.923323150151987:besthit_sum=3443.4000000000005:bitscore_avg=174.94594594594594:bitscore_max=216.0:bitscore_min=77.0:bitscore_std=32.5447947245587:bitscore_sum=6473.0:capture_class_counter=c__Alphaproteobacteria--9||c__Clostridia--1||c__Gammaproteobacteria--172||c__Polyangia--3:capture_domain_counter=d__Bacteria--185:capture_family_counter=f__Acetobacteraceae--1||f__Azospirillaceae--2||f__Beijerinckiaceae--4||f__Burkholderiaceae--114||f__Chromobacteriaceae--1||f__Enterobacteriaceae--2||f__Fen-1088--3||f__Halomonadaceae--5||f__Magnetospirillaceae--1||f__Oscillospiraceae--1||f__Pseudomonadaceae--44||f__Rhodocyclaceae--1||f__Xanthobacteraceae--1||f__Xanthomonadaceae--5:capture_genus_counter=g__Acidovorax--106||g__An92--1||g__Aquabacterium--2||g__Aquitalea--1||g__Azorhizobium--1||g__Bosea--2||g__Cronobacter--1||g__Curvibacter--1||g__Fen-1137--3||g__GCA-002840015--2||g__Giesbergeria--2||g__Halomonas--1||g__Halomonas_E--4||g__Luteimonas--1||g__Lysobacter--1||g__Methylobacterium--2||g__Niveispirillum--2||g__Paraburkholderia--1||g__Phaeospirillum--1||g__Pseudomonas_A--43||g__Pseudomonas_E--1||g__Ralstonia--1||g__Roseomonas_A--1||g__Rubrivivax--1||g__Serratia--1||g__Sulfuritalea--1||g__VRTS01--1:capture_order_counter=o__Acetobacterales--1||o__Azospirillales--2||o__Burkholderiales--116||o__Enterobacterales--2||o__Oscillospirales--1||o__Palsa-1104_A--3||o__Pseudomonadales--49||o__Rhizobiales--5||o__Rhodospirillales--1||o__Xanthomonadales--5:capture_phylum_counter=p__Firmicutes_A--1||p__Myxococcota--3||p__Proteobacteria--181:capture_species_counter=s__Acidovorax kalamii--1||s__Acidovorax sp001411535--105||s__An92 sp019115265--1||s__Aquabacterium sp016195855--1||s__Aquabacterium sp903871865--1||s__Aquitalea sp003693445--1||s__Azorhizobium caulinodans--1||s__Bosea vaviloviae_B--2||s__Cronobacter universalis--1||s__Curvibacter sp003987795--1||s__Fen-1137 sp003157775--3||s__GCA-002840015 sp002839995--2||s__Giesbergeria sp012932145--2||s__Halomonas maris--1||s__Halomonas_E taeanensis--4||s__Luteimonas sp014212025--1||s__Lysobacter enzymogenes_C--1||s__Methylobacterium phyllostachyos--2||s__Niveispirillum sp017996735--2||s__Paraburkholderia ginsengiterrae--1||s__Phaeospirillum sp002105535--1||s__Pseudomonas_A stutzeri_AF--2||s__Pseudomonas_A stutzeri_AL--41||s__Pseudomonas_E viridiflava--1||s__Ralstonia sp003851545--1||s__Roseomonas_A sp019029495--1||s__Rubrivivax sp001295865--1||s__Serratia marcescens--1||s__Sulfuritalea sp903908065--1||s__VRTS01 sp008017755--1:evalue_avg=5.513513513542088e-22:evalue_max=2.04e-20:evalue_min=2.22e-72:evalue_std=3.3537393410288065e-21:evalue_sum=2.0400000000105725e-20:gapopen_avg=0.21621621621621623:gapopen_max=2.0:gapopen_min=0.0:gapopen_std=0.47930129326941084:gapopen_sum=8.0:gtdb_class_counter=c__Gammaproteobacteria--1:gtdb_domain_counter=d__Bacteria--1:gtdb_family_counter=f__Burkholderiaceae--1:gtdb_genus_counter=g__Acidovorax--1:gtdb_order_counter=o__Burkholderiales--1:gtdb_phylum_counter=p__Proteobacteria--1:gtdb_species_counter=s__Acidovorax sp001411535--1:heptad_counter=MCP-36H--186:lbd_counter=:lca_tree=s__Acidovorax sp001411535:length_avg=110.32432432432432:length_max=157.0:length_min=56.0:length_std=16.715019948893026:length_sum=4082.0:mismatch_avg=7.108108108108108:mismatch_max=42.0:mismatch_min=0.0:mismatch_std=10.529808966779829:mismatch_sum=263.0:name=N1164000:qcovhsp_avg=98.42702702702704:qcovhsp_max=100.0:qcovhsp_min=95.3:qcovhsp_std=1.5988969546132337:qcovhsp_sum=3641.8:qend_avg=110.32432432432432:qend_max=157.0:qend_min=55.0:qend_std=16.502616045231626:qend_sum=4082.0:qstart_avg=1.2162162162162162:qstart_max=4.0:qstart_min=1.0:qstart_std=0.7123956116565481:qstart_sum=45.0:ref_name_counter=GB_GCA_016708825.1_protein.faa_JADJEZ010000003.1_282@PF00015_full_PFAM.500.692--1||GB_GCA_018780805.1_protein.faa_JADMJD010000160.1_1@PF00015_full_PFAM.1.141--1||RS_GCF_000204195.1_protein.faa_NZ_AFBG01000020.1_149@PF00015_full_PFAM.207.395--1||RS_GCF_000812465.1_protein.faa_NZ_JWMA01000027.1_2@PF00015_full_PFAM.171.351--1||RS_GCF_003060895.1_protein.faa_NZ_QAIH01000272.1_13@PF00015_full_PFAM.194.378--1||RS_GCF_003669015.1_protein.faa_NZ_CP033069.1_3102@PF00015_full_PFAM.206.380--4||RS_GCF_003971065.1_protein.faa_NZ_RYDV01000012.1_28@PF00015_full_PFAM.139.206--1||RS_GCF_013376875.1_protein.faa_NZ_CP035951.1_4611@PF00015_full_PFAM.246.437--27:scovhsp_avg=60.394594594594594:scovhsp_max=89.7:scovhsp_min=51.1:scovhsp_std=8.718815730805861:scovhsp_sum=2234.6:send_avg=125.10810810810811:send_max=179.0:send_min=63.0:send_std=20.561268583571533:send_sum=4629.0:sstart_avg=16.0:sstart_max=65.0:sstart_min=3.0:sstart_std=16.944353369518446:sstart_sum=592.0])0.988:0.0365745[&&NHX:Sample_counter=rhizpot3--1||rhiztom1--41||rhiztom2--44||rhiztom3--100:Type_counter=GTDB--1||capture--186:besthit_avg=92.67105263157895:besthit_max=100.0:besthit_min=62.3:besthit_std=10.08485371920166:besthit_sum=3521.5:bitscore_avg=175.39473684210526:bitscore_max=216.0:bitscore_min=77.0:bitscore_std=32.22097644240238:bitscore_sum=6665.0:capture_class_counter=c__Alphaproteobacteria--9||c__Clostridia--1||c__Gammaproteobacteria--173||c__Polyangia--3:capture_domain_counter=d__Bacteria--186:capture_family_counter=f__Acetobacteraceae--1||f__Azospirillaceae--2||f__Beijerinckiaceae--4||f__Burkholderiaceae--115||f__Chromobacteriaceae--1||f__Enterobacteriaceae--2||f__Fen-1088--3||f__Halomonadaceae--5||f__Magnetospirillaceae--1||f__Oscillospiraceae--1||f__Pseudomonadaceae--44||f__Rhodocyclaceae--1||f__Xanthobacteraceae--1||f__Xanthomonadaceae--5:capture_genus_counter=g__Acidovorax--107||g__An92--1||g__Aquabacterium--2||g__Aquitalea--1||g__Azorhizobium--1||g__Bosea--2||g__Cronobacter--1||g__Curvibacter--1||g__Fen-1137--3||g__GCA-002840015--2||g__Giesbergeria--2||g__Halomonas--1||g__Halomonas_E--4||g__Luteimonas--1||g__Lysobacter--1||g__Methylobacterium--2||g__Niveispirillum--2||g__Paraburkholderia--1||g__Phaeospirillum--1||g__Pseudomonas_A--43||g__Pseudomonas_E--1||g__Ralstonia--1||g__Roseomonas_A--1||g__Rubrivivax--1||g__Serratia--1||g__Sulfuritalea--1||g__VRTS01--1:capture_order_counter=o__Acetobacterales--1||o__Azospirillales--2||o__Burkholderiales--117||o__Enterobacterales--2||o__Oscillospirales--1||o__Palsa-1104_A--3||o__Pseudomonadales--49||o__Rhizobiales--5||o__Rhodospirillales--1||o__Xanthomonadales--5:capture_phylum_counter=p__Firmicutes_A--1||p__Myxococcota--3||p__Proteobacteria--182:capture_species_counter=s__Acidovorax kalamii--1||s__Acidovorax sp001411535--106||s__An92 sp019115265--1||s__Aquabacterium sp016195855--1||s__Aquabacterium sp903871865--1||s__Aquitalea sp003693445--1||s__Azorhizobium caulinodans--1||s__Bosea vaviloviae_B--2||s__Cronobacter universalis--1||s__Curvibacter sp003987795--1||s__Fen-1137 sp003157775--3||s__GCA-002840015 sp002839995--2||s__Giesbergeria sp012932145--2||s__Halomonas maris--1||s__Halomonas_E taeanensis--4||s__Luteimonas sp014212025--1||s__Lysobacter enzymogenes_C--1||s__Methylobacterium phyllostachyos--2||s__Niveispirillum sp017996735--2||s__Paraburkholderia ginsengiterrae--1||s__Phaeospirillum sp002105535--1||s__Pseudomonas_A stutzeri_AF--2||s__Pseudomonas_A stutzeri_AL--41||s__Pseudomonas_E viridiflava--1||s__Ralstonia sp003851545--1||s__Roseomonas_A sp019029495--1||s__Rubrivivax sp001295865--1||s__Serratia marcescens--1||s__Sulfuritalea sp903908065--1||s__VRTS01 sp008017755--1:evalue_avg=5.368421052659401e-22:evalue_max=2.04e-20:evalue_min=2.22e-72:evalue_std=3.3093169910670923e-21:evalue_sum=2.0400000000105725e-20:gapopen_avg=0.23684210526315788:gapopen_max=2.0:gapopen_min=0.0:gapopen_std=0.48957844670341555:gapopen_sum=9.0:gtdb_class_counter=c__Gammaproteobacteria--1:gtdb_domain_counter=d__Bacteria--1:gtdb_family_counter=f__Burkholderiaceae--1:gtdb_genus_counter=g__Acidovorax--1:gtdb_order_counter=o__Burkholderiales--1:gtdb_phylum_counter=p__Proteobacteria--1:gtdb_species_counter=s__Acidovorax sp001411535--1:heptad_counter=MCP-36H--187:lbd_counter=:lca_tree=s__Acidovorax sp001411535:length_avg=111.26315789473684:length_max=157.0:length_min=56.0:length_std=17.473817031492324:length_sum=4228.0:mismatch_avg=7.7368421052631575:mismatch_max=42.0:mismatch_min=0.0:mismatch_std=11.086110644298957:mismatch_sum=294.0:name=N1164001:qcovhsp_avg=98.43157894736841:qcovhsp_max=100.0:qcovhsp_min=95.3:qcovhsp_std=1.5773918368979782:qcovhsp_sum=3740.3999999999996:qend_avg=111.3157894736842:qend_max=157.0:qend_min=55.0:qend_std=17.3876396967717:qend_sum=4230.0:qstart_avg=1.263157894736842:qstart_max=4.0:qstart_min=1.0:qstart_std=0.7599505861004167:qstart_sum=48.0:ref_name_counter=GB_GCA_016708825.1_protein.faa_JADJEZ010000003.1_282@PF00015_full_PFAM.500.692--1||GB_GCA_018780805.1_protein.faa_JADMJD010000160.1_1@PF00015_full_PFAM.1.141--1||RS_GCF_000204195.1_protein.faa_NZ_AFBG01000020.1_149@PF00015_full_PFAM.207.395--1||RS_GCF_000812465.1_protein.faa_NZ_JWMA01000027.1_2@PF00015_full_PFAM.171.351--1||RS_GCF_003060895.1_protein.faa_NZ_QAIH01000272.1_13@PF00015_full_PFAM.194.378--1||RS_GCF_003669015.1_protein.faa_NZ_CP033069.1_3102@PF00015_full_PFAM.206.380--5||RS_GCF_003971065.1_protein.faa_NZ_RYDV01000012.1_28@PF00015_full_PFAM.139.206--1||RS_GCF_013376875.1_protein.faa_NZ_CP035951.1_4611@PF00015_full_PFAM.246.437--27:scovhsp_avg=60.99736842105262:scovhsp_max=89.7:scovhsp_min=51.1:scovhsp_std=9.368564078215213:scovhsp_sum=2317.8999999999996:send_avg=125.97368421052632:send_max=179.0:send_min=63.0:send_std=20.97164990107496:send_sum=4787.0:sstart_avg=15.947368421052632:sstart_max=65.0:sstart_min=3.0:sstart_std=16.71695589840585:sstart_sum=606.0])0.896:0.0170131[&&NHX:Sample_counter=rhizpot1--3||rhizpot2--1||rhizpot3--4||rhiztom1--45||rhiztom2--48||rhiztom3--104:Type_counter=GTDB--19||capture--205:besthit_avg=92.47906976744187:besthit_max=100.0:besthit_min=62.3:besthit_std=10.012172547157995:besthit_sum=3976.6000000000004:bitscore_avg=174.17441860465115:bitscore_max=216.0:bitscore_min=77.0:bitscore_std=33.13606216383232:bitscore_sum=7489.5:capture_class_counter=c__Alphaproteobacteria--10||c__Clostridia--1||c__Desulfotomaculia--1||c__Gammaproteobacteria--190||c__Polyangia--3:capture_domain_counter=d__Bacteria--205:capture_family_counter=f__Acetobacteraceae--1||f__Azospirillaceae--2||f__Beijerinckiaceae--4||f__Burkholderiaceae--131||f__Chromobacteriaceae--1||f__Desulfotomaculaceae--1||f__Enterobacteriaceae--2||f__Fen-1088--3||f__Halomonadaceae--5||f__Magnetospirillaceae--1||f__Oscillospiraceae--1||f__Pseudomonadaceae--44||f__Rhodocyclaceae--2||f__Rhodospirillaceae--1||f__Xanthobacteraceae--1||f__Xanthomonadaceae--5:capture_genus_counter=g__Acidovorax--121||g__An92--1||g__Aquabacterium--2||g__Aquitalea--1||g__Azorhizobium--1||g__Bosea--2||g__Cronobacter--1||g__Curvibacter--1||g__Desulfotomaculum--1||g__Fen-1137--3||g__GCA-002840015--2||g__Giesbergeria--2||g__Halomonas--1||g__Halomonas_E--4||g__Luteimonas--1||g__Lysobacter--1||g__Massilia--1||g__Methylobacterium--2||g__Niveispirillum--2||g__Paraburkholderia--1||g__Pararhodospirillum--1||g__Phaeospirillum--1||g__Pseudomonas_A--43||g__Pseudomonas_E--1||g__Ralstonia--2||g__Roseomonas_A--1||g__Rubrivivax--1||g__Serratia--1||g__Sulfuritalea--1||g__Thauera--1||g__VRTS01--1:capture_order_counter=o__Acetobacterales--1||o__Azospirillales--2||o__Burkholderiales--134||o__Desulfotomaculales--1||o__Enterobacterales--2||o__Oscillospirales--1||o__Palsa-1104_A--3||o__Pseudomonadales--49||o__Rhizobiales--5||o__Rhodospirillales--2||o__Xanthomonadales--5:capture_phylum_counter=p__Firmicutes_A--1||p__Firmicutes_B--1||p__Myxococcota--3||p__Proteobacteria--200:capture_species_counter=s__Acidovorax kalamii--5||s__Acidovorax sp001411535--107||s__Acidovorax sp001422735--1||s__Acidovorax sp001633105--4||s__Acidovorax sp004210805--4||s__An92 sp019115265--1||s__Aquabacterium sp016195855--1||s__Aquabacterium sp903871865--1||s__Aquitalea sp003693445--1||s__Azorhizobium caulinodans--1||s__Bosea vaviloviae_B--2||s__Cronobacter universalis--1||s__Curvibacter sp003987795--1||s__Desulfotomaculum hydrothermale--1||s__Fen-1137 sp003157775--3||s__GCA-002840015 sp002839995--2||s__Giesbergeria sp012932145--2||s__Halomonas maris--1||s__Halomonas_E taeanensis--4||s__Luteimonas sp014212025--1||s__Lysobacter enzymogenes_C--1||s__Massilia sp014171595--1||s__Methylobacterium phyllostachyos--2||s__Niveispirillum sp017996735--2||s__Paraburkholderia ginsengiterrae--1||s__Pararhodospirillum photometricum--1||s__Phaeospirillum sp002105535--1||s__Pseudomonas_A stutzeri_AF--2||s__Pseudomonas_A stutzeri_AL--41||s__Pseudomonas_E viridiflava--1||s__Ralstonia sp000955795--1||s__Ralstonia sp003851545--1||s__Roseomonas_A sp019029495--1||s__Rubrivivax sp001295865--1||s__Serratia marcescens--1||s__Sulfuritalea sp903908065--1||s__Thauera aminoaromatica--1||s__VRTS01 sp008017755--1:evalue_avg=4.744241860489703e-22:evalue_max=2.04e-20:evalue_min=2.22e-72:evalue_std=3.1109699635795196e-21:evalue_sum=2.0400240000105724e-20:gapopen_avg=0.20930232558139536:gapopen_max=2.0:gapopen_min=0.0:gapopen_std=0.4658908279478053:gapopen_sum=9.0:gtdb_class_counter=c__Gammaproteobacteria--19:gtdb_domain_counter=d__Bacteria--19:gtdb_family_counter=f__Burkholderiaceae--18||f__Methylomonadaceae--1:gtdb_genus_counter=g__Acidovorax--18||g__UBA10906--1:gtdb_order_counter=o__Burkholderiales--18||o__Methylococcales--1:gtdb_phylum_counter=p__Proteobacteria--19:gtdb_species_counter=s__Acidovorax delafieldii--1||s__Acidovorax kalamii--1||s__Acidovorax radicis--1||s__Acidovorax sp000302535--1||s__Acidovorax sp001411535--1||s__Acidovorax sp001422735--1||s__Acidovorax sp001424425--1||s__Acidovorax sp001633105--1||s__Acidovorax sp002797445--1||s__Acidovorax sp003058055--1||s__Acidovorax sp003060895--1||s__Acidovorax sp003852545--1||s__Acidovorax sp004210805--1||s__Acidovorax sp005405905--1||s__Acidovorax sp016783915--1||s__Acidovorax sp018780365--1||s__Acidovorax sp019218755--1||s__Acidovorax sp019219095--1||s__UBA10906 sp900299045--1:heptad_counter=MCP-36H--224:lbd_counter=:lca_tree=g__Acidovorax:length_avg=111.06976744186046:length_max=157.0:length_min=56.0:length_std=18.251412663965034:length_sum=4776.0:mismatch_avg=7.8604651162790695:mismatch_max=42.0:mismatch_min=0.0:mismatch_std=10.881573317942317:mismatch_sum=338.0:name=N1164002:qcovhsp_avg=98.43953488372094:qcovhsp_max=100.0:qcovhsp_min=95.0:qcovhsp_std=1.6124721533045852:qcovhsp_sum=4232.900000000001:qend_avg=111.32558139534883:qend_max=157.0:qend_min=55.0:qend_std=18.438728561466895:qend_sum=4787.0:qstart_avg=1.441860465116279:qstart_max=8.0:qstart_min=1.0:qstart_std=1.2780626257365248:qstart_sum=62.0:ref_name_counter=GB_GCA_016708825.1_protein.faa_JADJEZ010000003.1_282@PF00015_full_PFAM.500.692--1||GB_GCA_018780805.1_protein.faa_JADMJD010000160.1_1@PF00015_full_PFAM.1.141--1||GB_GCA_018971105.1_protein.faa_JAGWVB010000410.1_2@PF00015_full_PFAM.322.407--1||RS_GCF_000204195.1_protein.faa_NZ_AFBG01000020.1_149@PF00015_full_PFAM.207.395--1||RS_GCF_000812465.1_protein.faa_NZ_JWMA01000027.1_2@PF00015_full_PFAM.171.351--1||RS_GCF_003060895.1_protein.faa_NZ_QAIH01000272.1_13@PF00015_full_PFAM.194.378--3||RS_GCF_003669015.1_protein.faa_NZ_CP033069.1_3102@PF00015_full_PFAM.206.380--6||RS_GCF_003852545.1_protein.faa_NZ_QAJR01000016.1_41@PF00015_full_PFAM.191.378--1||RS_GCF_003971065.1_protein.faa_NZ_RYDV01000012.1_28@PF00015_full_PFAM.139.206--1||RS_GCF_013376875.1_protein.faa_NZ_CP035951.1_4611@PF00015_full_PFAM.246.437--27:scovhsp_avg=61.862790697674406:scovhsp_max=89.7:scovhsp_min=51.1:scovhsp_std=9.394882681439222:scovhsp_sum=2660.0999999999995:send_avg=125.62790697674419:send_max=179.0:send_min=63.0:send_std=22.938866223294216:send_sum=5402.0:sstart_avg=15.767441860465116:sstart_max=65.0:sstart_min=3.0:sstart_std=16.429991753327098:sstart_sum=678.0],((336e4a78-68c0-44f4-986d-d50bf9544653_4@MCPsignal.109.207:5e-09[&&NHX:Sample=rhiztom3:Type=capture:besthit=94.9:bitscore=156.0:capture_class=c__Gammaproteobacteria:capture_domain=d__Bacteria:capture_family=f__Burkholderiaceae:capture_genus=g__Acidovorax:capture_order=o__Burkholderiales:capture_phylum=p__Proteobacteria:capture_species=s__Acidovorax sp001422735:evalue=1.74e-49:gapopen=0.0:heptad=MCP-36H:length=98.0:mismatch=5.0:qcovhsp=100.0:qend=98.0:qstart=1.0:ref_name=RS_GCF_003852545.1_protein.faa_NZ_QAJR01000016.1_41@PF00015_full_PFAM.191.378:scovhsp=52.4:send=102.0:sstart=5.0],(8c475799-b0d0-4dfe-91da-24e72371b15d_5@MCPsignal.205.310:0.0166778[&&NHX:Sample=rhiztom1:Type=capture:besthit=94.2:bitscore=164.0:capture_class=c__Gammaproteobacteria:capture_domain=d__Bacteria:capture_family=f__Burkholderiaceae:capture_genus=g__Acidovorax:capture_order=o__Burkholderiales:capture_phylum=p__Proteobacteria:capture_species=s__Acidovorax sp001422735:evalue=1.49e-52:gapopen=0.0:heptad=MCP-36H:length=103.0:mismatch=6.0:qcovhsp=98.1:qend=103.0:qstart=1.0:ref_name=RS_GCF_003852545.1_protein.faa_NZ_QAJR01000016.1_41@PF00015_full_PFAM.191.378:scovhsp=55.1:send=107.0:sstart=5.0],f8037af3-ca6c-4e36-ae77-59c58a3416fa_3@MCPsignal.216.356:5e-09[&&NHX:Sample=rhiztom1:Type=capture:capture_class=c__Gammaproteobacteria:capture_domain=d__Bacteria:capture_family=f__Burkholderiaceae:capture_genus=g__Acidovorax:capture_order=o__Burkholderiales:capture_phylum=p__Proteobacteria:capture_species=s__Acidovorax sp019218755:heptad=MCP-36H])0:5e-09[&&NHX:Sample_counter=rhiztom1--2:Type_counter=capture--2:besthit_avg=94.2:besthit_max=94.2:besthit_min=94.2:besthit_std=0:besthit_sum=94.2:bitscore_avg=164.0:bitscore_max=164.0:bitscore_min=164.0:bitscore_std=0:bitscore_sum=164.0:capture_class_counter=c__Gammaproteobacteria--2:capture_domain_counter=d__Bacteria--2:capture_family_counter=f__Burkholderiaceae--2:capture_genus_counter=g__Acidovorax--2:capture_order_counter=o__Burkholderiales--2:capture_phylum_counter=p__Proteobacteria--2:capture_species_counter=s__Acidovorax sp001422735--1||s__Acidovorax sp019218755--1:evalue_avg=1.49e-52:evalue_max=1.49e-52:evalue_min=1.49e-52:evalue_std=0:evalue_sum=1.49e-52:gapopen_avg=0.0:gapopen_max=0.0:gapopen_min=0.0:gapopen_std=0:gapopen_sum=0.0:gtdb_class_counter=:gtdb_domain_counter=:gtdb_family_counter=:gtdb_genus_counter=:gtdb_order_counter=:gtdb_phylum_counter=:gtdb_species_counter=:heptad_counter=MCP-36H--2:lbd_counter=:length_avg=103.0:length_max=103.0:length_min=103.0:length_std=0:length_sum=103.0:mismatch_avg=6.0:mismatch_max=6.0:mismatch_min=6.0:mismatch_std=0:mismatch_sum=6.0:name=N1164006:qcovhsp_avg=98.1:qcovhsp_max=98.1:qcovhsp_min=98.1:qcovhsp_std=0:qcovhsp_sum=98.1:qend_avg=103.0:qend_max=103.0:qend_min=103.0:qend_std=0:qend_sum=103.0:qstart_avg=1.0:qstart_max=1.0:qstart_min=1.0:qstart_std=0:qstart_sum=1.0:ref_name_counter=RS_GCF_003852545.1_protein.faa_NZ_QAJR01000016.1_41@PF00015_full_PFAM.191.378--1:scovhsp_avg=55.1:scovhsp_max=55.1:scovhsp_min=55.1:scovhsp_std=0:scovhsp_sum=55.1:send_avg=107.0:send_max=107.0:send_min=107.0:send_std=0:send_sum=107.0:sstart_avg=5.0:sstart_max=5.0:sstart_min=5.0:sstart_std=0:sstart_sum=5.0])0.999:0.0595965[&&NHX:Sample_counter=rhiztom1--2||rhiztom3--1:Type_counter=capture--3:besthit_avg=94.55000000000001:besthit_max=94.9:besthit_min=94.2:besthit_std=0.4949747468305853:besthit_sum=189.10000000000002:bitscore_avg=160.0:bitscore_max=164.0:bitscore_min=156.0:bitscore_std=5.656854249492381:bitscore_sum=320.0:capture_class_counter=c__Gammaproteobacteria--3:capture_domain_counter=d__Bacteria--3:capture_family_counter=f__Burkholderiaceae--3:capture_genus_counter=g__Acidovorax--3:capture_order_counter=o__Burkholderiales--3:capture_phylum_counter=p__Proteobacteria--3:capture_species_counter=s__Acidovorax sp001422735--2||s__Acidovorax sp019218755--1:evalue_avg=8.707450000000001e-50:evalue_max=1.74e-49:evalue_min=1.49e-52:evalue_std=1.2293122101606247e-49:evalue_sum=1.7414900000000002e-49:gapopen_avg=0.0:gapopen_max=0.0:gapopen_min=0.0:gapopen_std=0.0:gapopen_sum=0.0:gtdb_class_counter=:gtdb_domain_counter=:gtdb_family_counter=:gtdb_genus_counter=:gtdb_order_counter=:gtdb_phylum_counter=:gtdb_species_counter=:heptad_counter=MCP-36H--3:lbd_counter=:length_avg=100.5:length_max=103.0:length_min=98.0:length_std=3.5355339059327378:length_sum=201.0:mismatch_avg=5.5:mismatch_max=6.0:mismatch_min=5.0:mismatch_std=0.7071067811865476:mismatch_sum=11.0:name=N1164007:qcovhsp_avg=99.05:qcovhsp_max=100.0:qcovhsp_min=98.1:qcovhsp_std=1.3435028842544443:qcovhsp_sum=198.1:qend_avg=100.5:qend_max=103.0:qend_min=98.0:qend_std=3.5355339059327378:qend_sum=201.0:qstart_avg=1.0:qstart_max=1.0:qstart_min=1.0:qstart_std=0.0:qstart_sum=2.0:ref_name_counter=RS_GCF_003852545.1_protein.faa_NZ_QAJR01000016.1_41@PF00015_full_PFAM.191.378--2:scovhsp_avg=53.75:scovhsp_max=55.1:scovhsp_min=52.4:scovhsp_std=1.9091883092036803:scovhsp_sum=107.5:send_avg=104.5:send_max=107.0:send_min=102.0:send_std=3.5355339059327378:send_sum=209.0:sstart_avg=5.0:sstart_max=5.0:sstart_min=5.0:sstart_std=0.0:sstart_sum=10.0],9c5df8b1-0f21-4387-99b1-b2e82bb5afac_6@MCPsignal.385.497:5e-09[&&NHX:Sample=rhiztom1:Type=capture:besthit=96.4:bitscore=146.0:capture_class=c__Gammaproteobacteria:capture_domain=d__Bacteria:capture_family=f__Pseudomonadaceae:capture_genus=g__Pseudomonas_A:capture_order=o__Pseudomonadales:capture_phylum=p__Proteobacteria:capture_species=s__Pseudomonas_A sp000765155:evalue=1.9e-45:gapopen=0.0:heptad=MCP-36H:length=112.0:mismatch=4.0:qcovhsp=100.0:qend=112.0:qstart=1.0:ref_name=RS_GCF_003852545.1_protein.faa_NZ_QAJR01000016.1_41@PF00015_full_PFAM.191.378:scovhsp=59.9:send=160.0:sstart=49.0])0.772:0.0101323[&&NHX:Sample_counter=rhiztom1--3||rhiztom3--1:Type_counter=capture--4:besthit_avg=95.16666666666667:besthit_max=96.4:besthit_min=94.2:besthit_std=1.1239810200058256:besthit_sum=285.5:bitscore_avg=155.33333333333334:bitscore_max=164.0:bitscore_min=146.0:bitscore_std=9.018499505645789:bitscore_sum=466.0:capture_class_counter=c__Gammaproteobacteria--4:capture_domain_counter=d__Bacteria--4:capture_family_counter=f__Burkholderiaceae--3||f__Pseudomonadaceae--1:capture_genus_counter=g__Acidovorax--3||g__Pseudomonas_A--1:capture_order_counter=o__Burkholderiales--3||o__Pseudomonadales--1:capture_phylum_counter=p__Proteobacteria--4:capture_species_counter=s__Acidovorax sp001422735--2||s__Acidovorax sp019218755--1||s__Pseudomonas_A sp000765155--1:evalue_avg=6.33391383e-46:evalue_max=1.9e-45:evalue_min=1.49e-52:evalue_std=1.0969152424184979e-45:evalue_sum=1.900174149e-45:gapopen_avg=0.0:gapopen_max=0.0:gapopen_min=0.0:gapopen_std=0.0:gapopen_sum=0.0:gtdb_class_counter=:gtdb_domain_counter=:gtdb_family_counter=:gtdb_genus_counter=:gtdb_order_counter=:gtdb_phylum_counter=:gtdb_species_counter=:heptad_counter=MCP-36H--4:lbd_counter=:length_avg=104.33333333333333:length_max=112.0:length_min=98.0:length_std=7.094598884597588:length_sum=313.0:mismatch_avg=5.0:mismatch_max=6.0:mismatch_min=4.0:mismatch_std=1.0:mismatch_sum=15.0:name=N1164009:qcovhsp_avg=99.36666666666667:qcovhsp_max=100.0:qcovhsp_min=98.1:qcovhsp_std=1.0969655114602923:qcovhsp_sum=298.1:qend_avg=104.33333333333333:qend_max=112.0:qend_min=98.0:qend_std=7.094598884597588:qend_sum=313.0:qstart_avg=1.0:qstart_max=1.0:qstart_min=1.0:qstart_std=0.0:qstart_sum=3.0:ref_name_counter=RS_GCF_003852545.1_protein.faa_NZ_QAJR01000016.1_41@PF00015_full_PFAM.191.378--3:scovhsp_avg=55.800000000000004:scovhsp_max=59.9:scovhsp_min=52.4:scovhsp_std=3.798683982644515:scovhsp_sum=167.4:send_avg=123.0:send_max=160.0:send_min=102.0:send_std=32.14031735997639:send_sum=369.0:sstart_avg=19.666666666666668:sstart_max=49.0:sstart_min=5.0:sstart_std=25.40341184434353:sstart_sum=59.0])0.749:0.015335[&&NHX:Sample_counter=rhizpot1--3||rhizpot2--1||rhizpot3--4||rhiztom1--48||rhiztom2--48||rhiztom3--105:Type_counter=GTDB--19||capture--209:besthit_avg=92.65434782608696:besthit_max=100.0:besthit_min=62.3:besthit_std=9.698813364341461:besthit_sum=4262.1:bitscore_avg=172.94565217391303:bitscore_max=216.0:bitscore_min=77.0:bitscore_std=32.41197108423395:bitscore_sum=7955.5:capture_class_counter=c__Alphaproteobacteria--10||c__Clostridia--1||c__Desulfotomaculia--1||c__Gammaproteobacteria--194||c__Polyangia--3:capture_domain_counter=d__Bacteria--209:capture_family_counter=f__Acetobacteraceae--1||f__Azospirillaceae--2||f__Beijerinckiaceae--4||f__Burkholderiaceae--134||f__Chromobacteriaceae--1||f__Desulfotomaculaceae--1||f__Enterobacteriaceae--2||f__Fen-1088--3||f__Halomonadaceae--5||f__Magnetospirillaceae--1||f__Oscillospiraceae--1||f__Pseudomonadaceae--45||f__Rhodocyclaceae--2||f__Rhodospirillaceae--1||f__Xanthobacteraceae--1||f__Xanthomonadaceae--5:capture_genus_counter=g__Acidovorax--124||g__An92--1||g__Aquabacterium--2||g__Aquitalea--1||g__Azorhizobium--1||g__Bosea--2||g__Cronobacter--1||g__Curvibacter--1||g__Desulfotomaculum--1||g__Fen-1137--3||g__GCA-002840015--2||g__Giesbergeria--2||g__Halomonas--1||g__Halomonas_E--4||g__Luteimonas--1||g__Lysobacter--1||g__Massilia--1||g__Methylobacterium--2||g__Niveispirillum--2||g__Paraburkholderia--1||g__Pararhodospirillum--1||g__Phaeospirillum--1||g__Pseudomonas_A--44||g__Pseudomonas_E--1||g__Ralstonia--2||g__Roseomonas_A--1||g__Rubrivivax--1||g__Serratia--1||g__Sulfuritalea--1||g__Thauera--1||g__VRTS01--1:capture_order_counter=o__Acetobacterales--1||o__Azospirillales--2||o__Burkholderiales--137||o__Desulfotomaculales--1||o__Enterobacterales--2||o__Oscillospirales--1||o__Palsa-1104_A--3||o__Pseudomonadales--50||o__Rhizobiales--5||o__Rhodospirillales--2||o__Xanthomonadales--5:capture_phylum_counter=p__Firmicutes_A--1||p__Firmicutes_B--1||p__Myxococcota--3||p__Proteobacteria--204:capture_species_counter=s__Acidovorax kalamii--5||s__Acidovorax sp001411535--107||s__Acidovorax sp001422735--3||s__Acidovorax sp001633105--4||s__Acidovorax sp004210805--4||s__Acidovorax sp019218755--1||s__An92 sp019115265--1||s__Aquabacterium sp016195855--1||s__Aquabacterium sp903871865--1||s__Aquitalea sp003693445--1||s__Azorhizobium caulinodans--1||s__Bosea vaviloviae_B--2||s__Cronobacter universalis--1||s__Curvibacter sp003987795--1||s__Desulfotomaculum hydrothermale--1||s__Fen-1137 sp003157775--3||s__GCA-002840015 sp002839995--2||s__Giesbergeria sp012932145--2||s__Halomonas maris--1||s__Halomonas_E taeanensis--4||s__Luteimonas sp014212025--1||s__Lysobacter enzymogenes_C--1||s__Massilia sp014171595--1||s__Methylobacterium phyllostachyos--2||s__Niveispirillum sp017996735--2||s__Paraburkholderia ginsengiterrae--1||s__Pararhodospirillum photometricum--1||s__Phaeospirillum sp002105535--1||s__Pseudomonas_A sp000765155--1||s__Pseudomonas_A stutzeri_AF--2||s__Pseudomonas_A stutzeri_AL--41||s__Pseudomonas_E viridiflava--1||s__Ralstonia sp000955795--1||s__Ralstonia sp003851545--1||s__Roseomonas_A sp019029495--1||s__Rubrivivax sp001295865--1||s__Serratia marcescens--1||s__Sulfuritalea sp903908065--1||s__Thauera aminoaromatica--1||s__VRTS01 sp008017755--1:evalue_avg=4.434834782631679e-22:evalue_max=2.04e-20:evalue_min=2.22e-72:evalue_std=3.007815119410507e-21:evalue_sum=2.0400240000105724e-20:gapopen_avg=0.1956521739130435:gapopen_max=2.0:gapopen_min=0.0:gapopen_std=0.4531158898801009:gapopen_sum=9.0:gtdb_class_counter=c__Gammaproteobacteria--19:gtdb_domain_counter=d__Bacteria--19:gtdb_family_counter=f__Burkholderiaceae--18||f__Methylomonadaceae--1:gtdb_genus_counter=g__Acidovorax--18||g__UBA10906--1:gtdb_order_counter=o__Burkholderiales--18||o__Methylococcales--1:gtdb_phylum_counter=p__Proteobacteria--19:gtdb_species_counter=s__Acidovorax delafieldii--1||s__Acidovorax kalamii--1||s__Acidovorax radicis--1||s__Acidovorax sp000302535--1||s__Acidovorax sp001411535--1||s__Acidovorax sp001422735--1||s__Acidovorax sp001424425--1||s__Acidovorax sp001633105--1||s__Acidovorax sp002797445--1||s__Acidovorax sp003058055--1||s__Acidovorax sp003060895--1||s__Acidovorax sp003852545--1||s__Acidovorax sp004210805--1||s__Acidovorax sp005405905--1||s__Acidovorax sp016783915--1||s__Acidovorax sp018780365--1||s__Acidovorax sp019218755--1||s__Acidovorax sp019219095--1||s__UBA10906 sp900299045--1:heptad_counter=MCP-36H--228:lbd_counter=:lca_tree=g__Acidovorax:length_avg=110.6304347826087:length_max=157.0:length_min=56.0:length_std=17.77558712348318:length_sum=5089.0:mismatch_avg=7.673913043478261:mismatch_max=42.0:mismatch_min=0.0:mismatch_std=10.53893173550355:mismatch_sum=353.0:name=N1164010:qcovhsp_avg=98.49999999999999:qcovhsp_max=100.0:qcovhsp_min=95.0:qcovhsp_std=1.5917844633548157:qcovhsp_sum=4530.999999999999:qend_avg=110.8695652173913:qend_max=157.0:qend_min=55.0:qend_std=17.961203493025582:qend_sum=5100.0:qstart_avg=1.4130434782608696:qstart_max=8.0:qstart_min=1.0:qstart_std=1.2396430840550072:qstart_sum=65.0:ref_name_counter=GB_GCA_016708825.1_protein.faa_JADJEZ010000003.1_282@PF00015_full_PFAM.500.692--1||GB_GCA_018780805.1_protein.faa_JADMJD010000160.1_1@PF00015_full_PFAM.1.141--1||GB_GCA_018971105.1_protein.faa_JAGWVB010000410.1_2@PF00015_full_PFAM.322.407--1||RS_GCF_000204195.1_protein.faa_NZ_AFBG01000020.1_149@PF00015_full_PFAM.207.395--1||RS_GCF_000812465.1_protein.faa_NZ_JWMA01000027.1_2@PF00015_full_PFAM.171.351--1||RS_GCF_003060895.1_protein.faa_NZ_QAIH01000272.1_13@PF00015_full_PFAM.194.378--3||RS_GCF_003669015.1_protein.faa_NZ_CP033069.1_3102@PF00015_full_PFAM.206.380--6||RS_GCF_003852545.1_protein.faa_NZ_QAJR01000016.1_41@PF00015_full_PFAM.191.378--4||RS_GCF_003971065.1_protein.faa_NZ_RYDV01000012.1_28@PF00015_full_PFAM.139.206--1||RS_GCF_013376875.1_protein.faa_NZ_CP035951.1_4611@PF00015_full_PFAM.246.437--27:scovhsp_avg=61.46739130434783:scovhsp_max=89.7:scovhsp_min=51.1:scovhsp_std=9.236426782589948:scovhsp_sum=2827.5:send_avg=125.45652173913044:send_max=179.0:send_min=63.0:send_std=23.18304602912236:send_sum=5771.0:sstart_avg=16.02173913043478:sstart_max=65.0:sstart_min=3.0:sstart_std=16.780265036226048:sstart_sum=737.0],(GB_GCA_018828125.1_protein.faa_JAHJWB010000001.1_465@PF00015_full_PFAM.188.377:0.0564572[&&NHX:Type=GTDB:gtdb_class=c__Gammaproteobacteria:gtdb_domain=d__Bacteria:gtdb_family=f__Burkholderiaceae:gtdb_genus=g__Acidovorax:gtdb_order=o__Burkholderiales:gtdb_phylum=p__Proteobacteria:gtdb_species=s__Acidovorax sp018828125:heptad=MCP-36H:species=d__Bacteria_p__Proteobacteria_c__Gammaproteobacteria_o__Burkholderiales_f__Burkholderiaceae_g__Acidovorax_s__Acidovorax sp018828125],(GB_GCA_001464865.1_protein.faa_LNEG01000087.1_16@PF00015_full_PFAM.189.380:0.0129377[&&NHX:Type=GTDB:gtdb_class=c__Gammaproteobacteria:gtdb_domain=d__Bacteria:gtdb_family=f__Burkholderiaceae:gtdb_genus=g__Acidovorax:gtdb_order=o__Burkholderiales:gtdb_phylum=p__Proteobacteria:gtdb_species=s__Acidovorax sp001464865:heptad=MCP-36H:species=d__Bacteria_p__Proteobacteria_c__Gammaproteobacteria_o__Burkholderiales_f__Burkholderiaceae_g__Acidovorax_s__Acidovorax sp001464865],RS_GCF_001714725.1_protein.faa_NZ_CP016447.1_2471@PF00015_full_PFAM.191.381:0.0204319[&&NHX:Type=GTDB:gtdb_class=c__Gammaproteobacteria:gtdb_domain=d__Bacteria:gtdb_family=f__Burkholderiaceae:gtdb_genus=g__Acidovorax:gtdb_order=o__Burkholderiales:gtdb_phylum=p__Proteobacteria:gtdb_species=s__Acidovorax sp001714725:heptad=MCP-36H:species=d__Bacteria_p__Proteobacteria_c__Gammaproteobacteria_o__Burkholderiales_f__Burkholderiaceae_g__Acidovorax_s__Acidovorax sp001714725])0.975:0.0340471[&&NHX:Sample_counter=:Type_counter=GTDB--2:capture_class_counter=:capture_domain_counter=:capture_family_counter=:capture_genus_counter=:capture_order_counter=:capture_phylum_counter=:capture_species_counter=:evoltype=D:gtdb_class_counter=c__Gammaproteobacteria--2:gtdb_domain_counter=d__Bacteria--2:gtdb_family_counter=f__Burkholderiaceae--2:gtdb_genus_counter=g__Acidovorax--2:gtdb_order_counter=o__Burkholderiales--2:gtdb_phylum_counter=p__Proteobacteria--2:gtdb_species_counter=s__Acidovorax sp001464865--1||s__Acidovorax sp001714725--1:heptad_counter=MCP-36H--2:lbd_counter=:lca=d__Bacteria:lca_tree=g__Acidovorax:name=N1164014:ref_name_counter=])0.576:0.0122369[&&NHX:Sample_counter=:Type_counter=GTDB--3:capture_class_counter=:capture_domain_counter=:capture_family_counter=:capture_genus_counter=:capture_order_counter=:capture_phylum_counter=:capture_species_counter=:evoltype=D:gtdb_class_counter=c__Gammaproteobacteria--3:gtdb_domain_counter=d__Bacteria--3:gtdb_family_counter=f__Burkholderiaceae--3:gtdb_genus_counter=g__Acidovorax--3:gtdb_order_counter=o__Burkholderiales--3:gtdb_phylum_counter=p__Proteobacteria--3:gtdb_species_counter=s__Acidovorax sp001464865--1||s__Acidovorax sp001714725--1||s__Acidovorax sp018828125--1:heptad_counter=MCP-36H--3:lbd_counter=:lca=d__Bacteria:lca_tree=g__Acidovorax:name=N1164015:ref_name_counter=])0.999:0.0667595[&&NHX:Sample_counter=rhizpot1--3||rhizpot2--1||rhizpot3--4||rhiztom1--48||rhiztom2--48||rhiztom3--105:Type_counter=GTDB--22||capture--209:besthit_avg=92.65434782608696:besthit_max=100.0:besthit_min=62.3:besthit_std=9.698813364341461:besthit_sum=4262.1:bitscore_avg=172.94565217391303:bitscore_max=216.0:bitscore_min=77.0:bitscore_std=32.41197108423395:bitscore_sum=7955.5:capture_class_counter=c__Alphaproteobacteria--10||c__Clostridia--1||c__Desulfotomaculia--1||c__Gammaproteobacteria--194||c__Polyangia--3:capture_domain_counter=d__Bacteria--209:capture_family_counter=f__Acetobacteraceae--1||f__Azospirillaceae--2||f__Beijerinckiaceae--4||f__Burkholderiaceae--134||f__Chromobacteriaceae--1||f__Desulfotomaculaceae--1||f__Enterobacteriaceae--2||f__Fen-1088--3||f__Halomonadaceae--5||f__Magnetospirillaceae--1||f__Oscillospiraceae--1||f__Pseudomonadaceae--45||f__Rhodocyclaceae--2||f__Rhodospirillaceae--1||f__Xanthobacteraceae--1||f__Xanthomonadaceae--5:capture_genus_counter=g__Acidovorax--124||g__An92--1||g__Aquabacterium--2||g__Aquitalea--1||g__Azorhizobium--1||g__Bosea--2||g__Cronobacter--1||g__Curvibacter--1||g__Desulfotomaculum--1||g__Fen-1137--3||g__GCA-002840015--2||g__Giesbergeria--2||g__Halomonas--1||g__Halomonas_E--4||g__Luteimonas--1||g__Lysobacter--1||g__Massilia--1||g__Methylobacterium--2||g__Niveispirillum--2||g__Paraburkholderia--1||g__Pararhodospirillum--1||g__Phaeospirillum--1||g__Pseudomonas_A--44||g__Pseudomonas_E--1||g__Ralstonia--2||g__Roseomonas_A--1||g__Rubrivivax--1||g__Serratia--1||g__Sulfuritalea--1||g__Thauera--1||g__VRTS01--1:capture_order_counter=o__Acetobacterales--1||o__Azospirillales--2||o__Burkholderiales--137||o__Desulfotomaculales--1||o__Enterobacterales--2||o__Oscillospirales--1||o__Palsa-1104_A--3||o__Pseudomonadales--50||o__Rhizobiales--5||o__Rhodospirillales--2||o__Xanthomonadales--5:capture_phylum_counter=p__Firmicutes_A--1||p__Firmicutes_B--1||p__Myxococcota--3||p__Proteobacteria--204:capture_species_counter=s__Acidovorax kalamii--5||s__Acidovorax sp001411535--107||s__Acidovorax sp001422735--3||s__Acidovorax sp001633105--4||s__Acidovorax sp004210805--4||s__Acidovorax sp019218755--1||s__An92 sp019115265--1||s__Aquabacterium sp016195855--1||s__Aquabacterium sp903871865--1||s__Aquitalea sp003693445--1||s__Azorhizobium caulinodans--1||s__Bosea vaviloviae_B--2||s__Cronobacter universalis--1||s__Curvibacter sp003987795--1||s__Desulfotomaculum hydrothermale--1||s__Fen-1137 sp003157775--3||s__GCA-002840015 sp002839995--2||s__Giesbergeria sp012932145--2||s__Halomonas maris--1||s__Halomonas_E taeanensis--4||s__Luteimonas sp014212025--1||s__Lysobacter enzymogenes_C--1||s__Massilia sp014171595--1||s__Methylobacterium phyllostachyos--2||s__Niveispirillum sp017996735--2||s__Paraburkholderia ginsengiterrae--1||s__Pararhodospirillum photometricum--1||s__Phaeospirillum sp002105535--1||s__Pseudomonas_A sp000765155--1||s__Pseudomonas_A stutzeri_AF--2||s__Pseudomonas_A stutzeri_AL--41||s__Pseudomonas_E viridiflava--1||s__Ralstonia sp000955795--1||s__Ralstonia sp003851545--1||s__Roseomonas_A sp019029495--1||s__Rubrivivax sp001295865--1||s__Serratia marcescens--1||s__Sulfuritalea sp903908065--1||s__Thauera aminoaromatica--1||s__VRTS01 sp008017755--1:evalue_avg=4.434834782631679e-22:evalue_max=2.04e-20:evalue_min=2.22e-72:evalue_std=3.007815119410507e-21:evalue_sum=2.0400240000105724e-20:gapopen_avg=0.1956521739130435:gapopen_max=2.0:gapopen_min=0.0:gapopen_std=0.4531158898801009:gapopen_sum=9.0:gtdb_class_counter=c__Gammaproteobacteria--22:gtdb_domain_counter=d__Bacteria--22:gtdb_family_counter=f__Burkholderiaceae--21||f__Methylomonadaceae--1:gtdb_genus_counter=g__Acidovorax--21||g__UBA10906--1:gtdb_order_counter=o__Burkholderiales--21||o__Methylococcales--1:gtdb_phylum_counter=p__Proteobacteria--22:gtdb_species_counter=s__Acidovorax delafieldii--1||s__Acidovorax kalamii--1||s__Acidovorax radicis--1||s__Acidovorax sp000302535--1||s__Acidovorax sp001411535--1||s__Acidovorax sp001422735--1||s__Acidovorax sp001424425--1||s__Acidovorax sp001464865--1||s__Acidovorax sp001633105--1||s__Acidovorax sp001714725--1||s__Acidovorax sp002797445--1||s__Acidovorax sp003058055--1||s__Acidovorax sp003060895--1||s__Acidovorax sp003852545--1||s__Acidovorax sp004210805--1||s__Acidovorax sp005405905--1||s__Acidovorax sp016783915--1||s__Acidovorax sp018780365--1||s__Acidovorax sp018828125--1||s__Acidovorax sp019218755--1||s__Acidovorax sp019219095--1||s__UBA10906 sp900299045--1:heptad_counter=MCP-36H--231:lbd_counter=:lca_tree=g__Acidovorax:length_avg=110.6304347826087:length_max=157.0:length_min=56.0:length_std=17.77558712348318:length_sum=5089.0:mismatch_avg=7.673913043478261:mismatch_max=42.0:mismatch_min=0.0:mismatch_std=10.53893173550355:mismatch_sum=353.0:name=N1164016:qcovhsp_avg=98.49999999999999:qcovhsp_max=100.0:qcovhsp_min=95.0:qcovhsp_std=1.5917844633548157:qcovhsp_sum=4530.999999999999:qend_avg=110.8695652173913:qend_max=157.0:qend_min=55.0:qend_std=17.961203493025582:qend_sum=5100.0:qstart_avg=1.4130434782608696:qstart_max=8.0:qstart_min=1.0:qstart_std=1.2396430840550072:qstart_sum=65.0:ref_name_counter=GB_GCA_016708825.1_protein.faa_JADJEZ010000003.1_282@PF00015_full_PFAM.500.692--1||GB_GCA_018780805.1_protein.faa_JADMJD010000160.1_1@PF00015_full_PFAM.1.141--1||GB_GCA_018971105.1_protein.faa_JAGWVB010000410.1_2@PF00015_full_PFAM.322.407--1||RS_GCF_000204195.1_protein.faa_NZ_AFBG01000020.1_149@PF00015_full_PFAM.207.395--1||RS_GCF_000812465.1_protein.faa_NZ_JWMA01000027.1_2@PF00015_full_PFAM.171.351--1||RS_GCF_003060895.1_protein.faa_NZ_QAIH01000272.1_13@PF00015_full_PFAM.194.378--3||RS_GCF_003669015.1_protein.faa_NZ_CP033069.1_3102@PF00015_full_PFAM.206.380--6||RS_GCF_003852545.1_protein.faa_NZ_QAJR01000016.1_41@PF00015_full_PFAM.191.378--4||RS_GCF_003971065.1_protein.faa_NZ_RYDV01000012.1_28@PF00015_full_PFAM.139.206--1||RS_GCF_013376875.1_protein.faa_NZ_CP035951.1_4611@PF00015_full_PFAM.246.437--27:scovhsp_avg=61.46739130434783:scovhsp_max=89.7:scovhsp_min=51.1:scovhsp_std=9.236426782589948:scovhsp_sum=2827.5:send_avg=125.45652173913044:send_max=179.0:send_min=63.0:send_std=23.18304602912236:send_sum=5771.0:sstart_avg=16.02173913043478:sstart_max=65.0:sstart_min=3.0:sstart_std=16.780265036226048:sstart_sum=737.0],(((((1729bdd4-4674-4de9-8837-03ef3f9abc59_5@MCPsignal.165.231:5e-09[&&NHX:Sample=rhiztom3:Type=capture:capture_class=c__Gammaproteobacteria:capture_domain=d__Bacteria:capture_family=f__Burkholderiaceae:capture_genus=g__Acidovorax:capture_order=o__Burkholderiales:capture_phylum=p__Proteobacteria:capture_species=s__Acidovorax sp001428665:heptad=MCP-36H],(f4dc3bed-056b-4a11-bc0a-9f1b5b8804d5_4@MCPsignal.100.152:5e-09[&&NHX:Sample=rhiztom3:Type=capture:capture_class=c__Gammaproteobacteria:capture_domain=d__Bacteria:capture_family=f__Burkholderiaceae:capture_genus=g__Acidovorax:capture_order=o__Burkholderiales:capture_phylum=p__Proteobacteria:capture_species=s__Acidovorax sp003053545:heptad=MCP-36H],(((26613c55-bd3f-437a-9782-ab8bfa2df8bb_5@MCPsignal.448.556:5e-09[&&NHX:Sample=rhiztom1:Type=capture:besthit=93.5:bitscore=173.0:capture_class=c__Gammaproteobacteria:capture_domain=d__Bacteria:capture_family=f__Burkholderiaceae:capture_genus=g__Acidovorax:capture_order=o__Burkholderiales:capture_phylum=p__Proteobacteria:capture_species=s__Acidovorax sp003053545:evalue=3.6e-56:gapopen=0.0:heptad=MCP-36H:length=108.0:mismatch=7.0:qcovhsp=100.0:qend=108.0:qstart=1.0:ref_name=RS_GCF_003669015.1_protein.faa_NZ_CP033069.1_3102@PF00015_full_PFAM.206.380:scovhsp=62.1:send=111.0:sstart=4.0],(843a8044-1aea-41ce-a7c6-c8b2302dcfa3_2@MCPsignal.101.198:5e-09[&&NHX:Sample=rhiztom3:Type=capture:besthit=94.8:bitscore=158.0:capture_class=c__Gammaproteobacteria:capture_domain=d__Bacteria:capture_family=f__Burkholderiaceae:capture_genus=g__Acidovorax:capture_order=o__Burkholderiales:capture_phylum=p__Proteobacteria:capture_species=s__Acidovorax sp003053545:evalue=1.38e-50:gapopen=0.0:heptad=MCP-36H:length=96.0:mismatch=5.0:qcovhsp=99.0:qend=97.0:qstart=2.0:ref_name=RS_GCF_003669015.1_protein.faa_NZ_CP033069.1_3102@PF00015_full_PFAM.206.380:scovhsp=55.2:send=109.0:sstart=14.0],73a21b4c-b379-5b39-8004-086f0a8cedad_4@MCPsignal.49.182:0.0491005[&&NHX:Sample=rhiztom3:Type=capture:besthit=85.4:bitscore=196.0:capture_class=c__Gammaproteobacteria:capture_domain=d__Bacteria:capture_family=f__Burkholderiaceae:capture_genus=g__Paraburkholderia:capture_order=o__Burkholderiales:capture_phylum=p__Proteobacteria:capture_species=s__Paraburkholderia sacchari:evalue=1.04e-64:gapopen=0.0:heptad=MCP-36H:length=130.0:mismatch=19.0:qcovhsp=97.7:qend=132.0:qstart=3.0:ref_name=RS_GCF_003669015.1_protein.faa_NZ_CP033069.1_3102@PF00015_full_PFAM.206.380:scovhsp=74.7:send=157.0:sstart=28.0])0.767:0.0227438[&&NHX:Sample_counter=rhiztom3--2:Type_counter=capture--2:besthit_avg=90.1:besthit_max=94.8:besthit_min=85.4:besthit_std=6.646803743153541:besthit_sum=180.2:bitscore_avg=177.0:bitscore_max=196.0:bitscore_min=158.0:bitscore_std=26.870057685088806:bitscore_sum=354.0:capture_class_counter=c__Gammaproteobacteria--2:capture_domain_counter=d__Bacteria--2:capture_family_counter=f__Burkholderiaceae--2:capture_genus_counter=g__Acidovorax--1||g__Paraburkholderia--1:capture_order_counter=o__Burkholderiales--2:capture_phylum_counter=p__Proteobacteria--2:capture_species_counter=s__Acidovorax sp003053545--1||s__Paraburkholderia sacchari--1:evalue_avg=6.900000000000053e-51:evalue_max=1.38e-50:evalue_min=1.04e-64:evalue_std=9.758073580374282e-51:evalue_sum=1.3800000000000105e-50:gapopen_avg=0.0:gapopen_max=0.0:gapopen_min=0.0:gapopen_std=0.0:gapopen_sum=0.0:gtdb_class_counter=:gtdb_domain_counter=:gtdb_family_counter=:gtdb_genus_counter=:gtdb_order_counter=:gtdb_phylum_counter=:gtdb_species_counter=:heptad_counter=MCP-36H--2:lbd_counter=:length_avg=113.0:length_max=130.0:length_min=96.0:length_std=24.041630560342615:length_sum=226.0:mismatch_avg=12.0:mismatch_max=19.0:mismatch_min=5.0:mismatch_std=9.899494936611665:mismatch_sum=24.0:name=N1164022:qcovhsp_avg=98.35:qcovhsp_max=99.0:qcovhsp_min=97.7:qcovhsp_std=0.9192388155425097:qcovhsp_sum=196.7:qend_avg=114.5:qend_max=132.0:qend_min=97.0:qend_std=24.748737341529164:qend_sum=229.0:qstart_avg=2.5:qstart_max=3.0:qstart_min=2.0:qstart_std=0.7071067811865476:qstart_sum=5.0:ref_name_counter=RS_GCF_003669015.1_protein.faa_NZ_CP033069.1_3102@PF00015_full_PFAM.206.380--2:scovhsp_avg=64.95:scovhsp_max=74.7:scovhsp_min=55.2:scovhsp_std=13.788582233137676:scovhsp_sum=129.9:send_avg=133.0:send_max=157.0:send_min=109.0:send_std=33.94112549695428:send_sum=266.0:sstart_avg=21.0:sstart_max=28.0:sstart_min=14.0:sstart_std=9.899494936611665:sstart_sum=42.0])0:5e-09[&&NHX:Sample_counter=rhiztom1--1||rhiztom3--2:Type_counter=capture--3:besthit_avg=91.23333333333333:besthit_max=94.8:besthit_min=85.4:besthit_std=5.093459858812405:besthit_sum=273.7:bitscore_avg=175.66666666666666:bitscore_max=196.0:bitscore_min=158.0:bitscore_std=19.139836293274126:bitscore_sum=527.0:capture_class_counter=c__Gammaproteobacteria--3:capture_domain_counter=d__Bacteria--3:capture_family_counter=f__Burkholderiaceae--3:capture_genus_counter=g__Acidovorax--2||g__Paraburkholderia--1:capture_order_counter=o__Burkholderiales--3:capture_phylum_counter=p__Proteobacteria--3:capture_species_counter=s__Acidovorax sp003053545--2||s__Paraburkholderia sacchari--1:evalue_avg=4.600012000000035e-51:evalue_max=1.38e-50:evalue_min=1.04e-64:evalue_std=7.967423322532294e-51:evalue_sum=1.3800036000000105e-50:gapopen_avg=0.0:gapopen_max=0.0:gapopen_min=0.0:gapopen_std=0.0:gapopen_sum=0.0:gtdb_class_counter=:gtdb_domain_counter=:gtdb_family_counter=:gtdb_genus_counter=:gtdb_order_counter=:gtdb_phylum_counter=:gtdb_species_counter=:heptad_counter=MCP-36H--3:lbd_counter=:length_avg=111.33333333333333:length_max=130.0:length_min=96.0:length_std=17.243356208503418:length_sum=334.0:mismatch_avg=10.333333333333334:mismatch_max=19.0:mismatch_min=5.0:mismatch_std=7.571877794400365:mismatch_sum=31.0:name=N1164023:qcovhsp_avg=98.89999999999999:qcovhsp_max=100.0:qcovhsp_min=97.7:qcovhsp_std=1.153256259467078:qcovhsp_sum=296.7:qend_avg=112.33333333333333:qend_max=132.0:qend_min=97.0:qend_std=17.897858344878397:qend_sum=337.0:qstart_avg=2.0:qstart_max=3.0:qstart_min=1.0:qstart_std=1.0:qstart_sum=6.0:ref_name_counter=RS_GCF_003669015.1_protein.faa_NZ_CP033069.1_3102@PF00015_full_PFAM.206.380--3:scovhsp_avg=64.0:scovhsp_max=74.7:scovhsp_min=55.2:scovhsp_std=9.887871358386496:scovhsp_sum=192.0:send_avg=125.66666666666667:send_max=157.0:send_min=109.0:send_std=27.15388247255507:send_sum=377.0:sstart_avg=15.333333333333334:sstart_max=28.0:sstart_min=4.0:sstart_std=12.055427546683417:sstart_sum=46.0],((c065ae5c-bcc1-4dfa-b6e8-366825536126_5@MCPsignal.293.384:0.260863[&&NHX:Sample=rhiztom3:Type=capture:besthit=69.5:bitscore=95.5:capture_class=c__Clostridia:capture_domain=d__Bacteria:capture_family=f__Lachnospiraceae:capture_genus=g__Acetatifactor:capture_order=o__Lachnospirales:capture_phylum=p__Firmicutes_A:capture_species=s__Acetatifactor sp017624175:evalue=7.58e-26:gapopen=2.0:heptad=MCP-36H:length=95.0:mismatch=20.0:qcovhsp=98.9:qend=91.0:qstart=2.0:ref_name=RS_GCF_003669015.1_protein.faa_NZ_CP033069.1_3102@PF00015_full_PFAM.206.380:scovhsp=52.3:send=98.0:sstart=8.0],b1499b74-9f97-4099-b9f9-060cfe872179_1@MCPsignal.112.268:0.0254564[&&NHX:Sample=rhiztom3:Type=capture:capture_class=c__Gammaproteobacteria:capture_domain=d__Bacteria:capture_family=f__Burkholderiaceae:capture_genus=g__Rubrivivax:capture_order=o__Burkholderiales:capture_phylum=p__Proteobacteria:capture_species=s__Rubrivivax sp001295865:heptad=MCP-36H])0:5e-09[&&NHX:Sample_counter=rhiztom3--2:Type_counter=capture--2:besthit_avg=69.5:besthit_max=69.5:besthit_min=69.5:besthit_std=0:besthit_sum=69.5:bitscore_avg=95.5:bitscore_max=95.5:bitscore_min=95.5:bitscore_std=0:bitscore_sum=95.5:capture_class_counter=c__Clostridia--1||c__Gammaproteobacteria--1:capture_domain_counter=d__Bacteria--2:capture_family_counter=f__Burkholderiaceae--1||f__Lachnospiraceae--1:capture_genus_counter=g__Acetatifactor--1||g__Rubrivivax--1:capture_order_counter=o__Burkholderiales--1||o__Lachnospirales--1:capture_phylum_counter=p__Firmicutes_A--1||p__Proteobacteria--1:capture_species_counter=s__Acetatifactor sp017624175--1||s__Rubrivivax sp001295865--1:evalue_avg=7.58e-26:evalue_max=7.58e-26:evalue_min=7.58e-26:evalue_std=0:evalue_sum=7.58e-26:gapopen_avg=2.0:gapopen_max=2.0:gapopen_min=2.0:gapopen_std=0:gapopen_sum=2.0:gtdb_class_counter=:gtdb_domain_counter=:gtdb_family_counter=:gtdb_genus_counter=:gtdb_order_counter=:gtdb_phylum_counter=:gtdb_species_counter=:heptad_counter=MCP-36H--2:lbd_counter=:length_avg=95.0:length_max=95.0:length_min=95.0:length_std=0:length_sum=95.0:mismatch_avg=20.0:mismatch_max=20.0:mismatch_min=20.0:mismatch_std=0:mismatch_sum=20.0:name=N1164026:qcovhsp_avg=98.9:qcovhsp_max=98.9:qcovhsp_min=98.9:qcovhsp_std=0:qcovhsp_sum=98.9:qend_avg=91.0:qend_max=91.0:qend_min=91.0:qend_std=0:qend_sum=91.0:qstart_avg=2.0:qstart_max=2.0:qstart_min=2.0:qstart_std=0:qstart_sum=2.0:ref_name_counter=RS_GCF_003669015.1_protein.faa_NZ_CP033069.1_3102@PF00015_full_PFAM.206.380--1:scovhsp_avg=52.3:scovhsp_max=52.3:scovhsp_min=52.3:scovhsp_std=0:scovhsp_sum=52.3:send_avg=98.0:send_max=98.0:send_min=98.0:send_std=0:send_sum=98.0:sstart_avg=8.0:sstart_max=8.0:sstart_min=8.0:sstart_std=0:sstart_sum=8.0],((RS_GCF_001428665.1_protein.faa_NZ_LMIJ01000023.1_76@PF00015_full_PFAM.202.385:5e-09[&&NHX:Type=GTDB:gtdb_class=c__Gammaproteobacteria:gtdb_domain=d__Bacteria:gtdb_family=f__Burkholderiaceae:gtdb_genus=g__Acidovorax:gtdb_order=o__Burkholderiales:gtdb_phylum=p__Proteobacteria:gtdb_species=s__Acidovorax sp001428665:heptad=MCP-36H:species=d__Bacteria_p__Proteobacteria_c__Gammaproteobacteria_o__Burkholderiales_f__Burkholderiaceae_g__Acidovorax_s__Acidovorax sp001428665],(RS_GCF_013408765.1_protein.faa_NZ_JACCCD010000001.1_3260@PF00015_full_PFAM.203.385:5e-09[&&NHX:Type=GTDB:gtdb_class=c__Gammaproteobacteria:gtdb_domain=d__Bacteria:gtdb_family=f__Burkholderiaceae:gtdb_genus=g__Acidovorax:gtdb_order=o__Burkholderiales:gtdb_phylum=p__Proteobacteria:gtdb_species=s__Acidovorax sp013408765:heptad=MCP-36H:species=d__Bacteria_p__Proteobacteria_c__Gammaproteobacteria_o__Burkholderiales_f__Burkholderiaceae_g__Acidovorax_s__Acidovorax sp013408765],(GB_GCA_003208485.1_protein.faa_QKMS01000001.1_462@PF00015_full_PFAM.205.388:0.0127479[&&NHX:Type=GTDB:gtdb_class=c__Gammaproteobacteria:gtdb_domain=d__Bacteria:gtdb_family=f__Burkholderiaceae:gtdb_genus=g__Acidovorax:gtdb_order=o__Burkholderiales:gtdb_phylum=p__Proteobacteria:gtdb_species=s__Acidovorax sp003208485:heptad=MCP-36H:species=d__Bacteria_p__Proteobacteria_c__Gammaproteobacteria_o__Burkholderiales_f__Burkholderiaceae_g__Acidovorax_s__Acidovorax sp003208485],(RS_GCF_003053545.1_protein.faa_NZ_QAXU01000001.1_423@PF00015_full_PFAM.205.385:5e-09[&&NHX:Type=GTDB:gtdb_class=c__Gammaproteobacteria:gtdb_domain=d__Bacteria:gtdb_family=f__Burkholderiaceae:gtdb_genus=g__Acidovorax:gtdb_order=o__Burkholderiales:gtdb_phylum=p__Proteobacteria:gtdb_species=s__Acidovorax sp003053545:heptad=MCP-36H:species=d__Bacteria_p__Proteobacteria_c__Gammaproteobacteria_o__Burkholderiales_f__Burkholderiaceae_g__Acidovorax_s__Acidovorax sp003053545],RS_GCF_014207955.1_protein.faa_NZ_JACHLK010000014.1_99@PF00015_full_PFAM.202.385:5e-09[&&NHX:Type=GTDB:gtdb_class=c__Gammaproteobacteria:gtdb_domain=d__Bacteria:gtdb_family=f__Burkholderiaceae:gtdb_genus=g__Acidovorax:gtdb_order=o__Burkholderiales:gtdb_phylum=p__Proteobacteria:gtdb_species=s__Acidovorax soli_A:heptad=MCP-36H:species=d__Bacteria_p__Proteobacteria_c__Gammaproteobacteria_o__Burkholderiales_f__Burkholderiaceae_g__Acidovorax_s__Acidovorax soli_A])0.794:0.00403332[&&NHX:Sample_counter=:Type_counter=GTDB--2:capture_class_counter=:capture_domain_counter=:capture_family_counter=:capture_genus_counter=:capture_order_counter=:capture_phylum_counter=:capture_species_counter=:evoltype=D:gtdb_class_counter=c__Gammaproteobacteria--2:gtdb_domain_counter=d__Bacteria--2:gtdb_family_counter=f__Burkholderiaceae--2:gtdb_genus_counter=g__Acidovorax--2:gtdb_order_counter=o__Burkholderiales--2:gtdb_phylum_counter=p__Proteobacteria--2:gtdb_species_counter=s__Acidovorax soli_A--1||s__Acidovorax sp003053545--1:heptad_counter=MCP-36H--2:lbd_counter=:lca=d__Bacteria:lca_tree=g__Acidovorax:name=N1164032:ref_name_counter=])0.92:0.0124874[&&NHX:Sample_counter=:Type_counter=GTDB--3:capture_class_counter=:capture_domain_counter=:capture_family_counter=:capture_genus_counter=:capture_order_counter=:capture_phylum_counter=:capture_species_counter=:evoltype=D:gtdb_class_counter=c__Gammaproteobacteria--3:gtdb_domain_counter=d__Bacteria--3:gtdb_family_counter=f__Burkholderiaceae--3:gtdb_genus_counter=g__Acidovorax--3:gtdb_order_counter=o__Burkholderiales--3:gtdb_phylum_counter=p__Proteobacteria--3:gtdb_species_counter=s__Acidovorax soli_A--1||s__Acidovorax sp003053545--1||s__Acidovorax sp003208485--1:heptad_counter=MCP-36H--3:lbd_counter=:lca=d__Bacteria:lca_tree=g__Acidovorax:name=N1164033:ref_name_counter=])0:5e-09[&&NHX:Sample_counter=:Type_counter=GTDB--4:capture_class_counter=:capture_domain_counter=:capture_family_counter=:capture_genus_counter=:capture_order_counter=:capture_phylum_counter=:capture_species_counter=:evoltype=D:gtdb_class_counter=c__Gammaproteobacteria--4:gtdb_domain_counter=d__Bacteria--4:gtdb_family_counter=f__Burkholderiaceae--4:gtdb_genus_counter=g__Acidovorax--4:gtdb_order_counter=o__Burkholderiales--4:gtdb_phylum_counter=p__Proteobacteria--4:gtdb_species_counter=s__Acidovorax soli_A--1||s__Acidovorax sp003053545--1||s__Acidovorax sp003208485--1||s__Acidovorax sp013408765--1:heptad_counter=MCP-36H--4:lbd_counter=:lca=d__Bacteria:lca_tree=g__Acidovorax:name=N1164034:ref_name_counter=])0.925:0.00440233[&&NHX:Sample_counter=:Type_counter=GTDB--5:capture_class_counter=:capture_domain_counter=:capture_family_counter=:capture_genus_counter=:capture_order_counter=:capture_phylum_counter=:capture_species_counter=:evoltype=D:gtdb_class_counter=c__Gammaproteobacteria--5:gtdb_domain_counter=d__Bacteria--5:gtdb_family_counter=f__Burkholderiaceae--5:gtdb_genus_counter=g__Acidovorax--5:gtdb_order_counter=o__Burkholderiales--5:gtdb_phylum_counter=p__Proteobacteria--5:gtdb_species_counter=s__Acidovorax soli_A--1||s__Acidovorax sp001428665--1||s__Acidovorax sp003053545--1||s__Acidovorax sp003208485--1||s__Acidovorax sp013408765--1:heptad_counter=MCP-36H--5:lbd_counter=:lca=d__Bacteria:lca_tree=g__Acidovorax:name=N1164035:ref_name_counter=],(((61657bc4-da8a-4f88-ae39-c366d76183ad_4@MCPsignal.36.191:0[&&NHX:Sample=rhiztom2:Type=capture:capture_class=c__Gammaproteobacteria:capture_domain=d__Bacteria:capture_family=f__Burkholderiaceae:capture_genus=g__Rubrivivax:capture_order=o__Burkholderiales:capture_phylum=p__Proteobacteria:capture_species=s__Rubrivivax sp001295865:heptad=MCP-36H],8964c9d6-858d-4a62-976b-c004020e4de4_3@MCPsignal.198.353:0[&&NHX:Sample=rhiztom3:Type=capture:capture_class=c__Gammaproteobacteria:capture_domain=d__Bacteria:capture_family=f__Burkholderiaceae:capture_genus=g__Rubrivivax:capture_order=o__Burkholderiales:capture_phylum=p__Proteobacteria:capture_species=s__Rubrivivax sp001295865:heptad=MCP-36H])0:0[&&NHX:Sample_counter=rhiztom2--1||rhiztom3--1:Type_counter=capture--2:capture_class_counter=c__Gammaproteobacteria--2:capture_domain_counter=d__Bacteria--2:capture_family_counter=f__Burkholderiaceae--2:capture_genus_counter=g__Rubrivivax--2:capture_order_counter=o__Burkholderiales--2:capture_phylum_counter=p__Proteobacteria--2:capture_species_counter=s__Rubrivivax sp001295865--2:gtdb_class_counter=:gtdb_domain_counter=:gtdb_family_counter=:gtdb_genus_counter=:gtdb_order_counter=:gtdb_phylum_counter=:gtdb_species_counter=:heptad_counter=MCP-36H--2:lbd_counter=:name=N1164038:ref_name_counter=],a703a35a-b4f5-472c-8a3c-9b10fe66eef7_5@MCPsignal.273.428:0[&&NHX:Sample=rhiztom3:Type=capture:capture_class=c__Gammaproteobacteria:capture_domain=d__Bacteria:capture_family=f__Burkholderiaceae:capture_genus=g__Rubrivivax:capture_order=o__Burkholderiales:capture_phylum=p__Proteobacteria:capture_species=s__Rubrivivax sp001295865:heptad=MCP-36H]):5e-09[&&NHX:Sample_counter=rhiztom2--1||rhiztom3--2:Type_counter=capture--3:capture_class_counter=c__Gammaproteobacteria--3:capture_domain_counter=d__Bacteria--3:capture_family_counter=f__Burkholderiaceae--3:capture_genus_counter=g__Rubrivivax--3:capture_order_counter=o__Burkholderiales--3:capture_phylum_counter=p__Proteobacteria--3:capture_species_counter=s__Rubrivivax sp001295865--3:gtdb_class_counter=:gtdb_domain_counter=:gtdb_family_counter=:gtdb_genus_counter=:gtdb_order_counter=:gtdb_phylum_counter=:gtdb_species_counter=:heptad_counter=MCP-36H--3:lbd_counter=:name=N1164040:ref_name_counter=],3977341a-85cf-4154-8859-75c466bfa1a0_6@MCPsignal.98.253:0.00990481[&&NHX:Sample=rhiztom3:Type=capture:capture_class=c__Gammaproteobacteria:capture_domain=d__Bacteria:capture_family=f__Burkholderiaceae:capture_genus=g__Rubrivivax:capture_order=o__Burkholderiales:capture_phylum=p__Proteobacteria:capture_species=s__Rubrivivax sp001295865:heptad=MCP-36H])0:5e-09[&&NHX:Sample_counter=rhiztom2--1||rhiztom3--3:Type_counter=capture--4:capture_class_counter=c__Gammaproteobacteria--4:capture_domain_counter=d__Bacteria--4:capture_family_counter=f__Burkholderiaceae--4:capture_genus_counter=g__Rubrivivax--4:capture_order_counter=o__Burkholderiales--4:capture_phylum_counter=p__Proteobacteria--4:capture_species_counter=s__Rubrivivax sp001295865--4:gtdb_class_counter=:gtdb_domain_counter=:gtdb_family_counter=:gtdb_genus_counter=:gtdb_order_counter=:gtdb_phylum_counter=:gtdb_species_counter=:heptad_counter=MCP-36H--4:lbd_counter=:name=N1164042:ref_name_counter=])0:5e-09[&&NHX:Sample_counter=rhiztom2--1||rhiztom3--3:Type_counter=GTDB--5||capture--4:capture_class_counter=c__Gammaproteobacteria--4:capture_domain_counter=d__Bacteria--4:capture_family_counter=f__Burkholderiaceae--4:capture_genus_counter=g__Rubrivivax--4:capture_order_counter=o__Burkholderiales--4:capture_phylum_counter=p__Proteobacteria--4:capture_species_counter=s__Rubrivivax sp001295865--4:gtdb_class_counter=c__Gammaproteobacteria--5:gtdb_domain_counter=d__Bacteria--5:gtdb_family_counter=f__Burkholderiaceae--5:gtdb_genus_counter=g__Acidovorax--5:gtdb_order_counter=o__Burkholderiales--5:gtdb_phylum_counter=p__Proteobacteria--5:gtdb_species_counter=s__Acidovorax soli_A--1||s__Acidovorax sp001428665--1||s__Acidovorax sp003053545--1||s__Acidovorax sp003208485--1||s__Acidovorax sp013408765--1:heptad_counter=MCP-36H--9:lbd_counter=:lca_tree=g__Acidovorax:name=N1164043:ref_name_counter=])0:5e-09[&&NHX:Sample_counter=rhiztom2--1||rhiztom3--5:Type_counter=GTDB--5||capture--6:besthit_avg=69.5:besthit_max=69.5:besthit_min=69.5:besthit_std=0:besthit_sum=69.5:bitscore_avg=95.5:bitscore_max=95.5:bitscore_min=95.5:bitscore_std=0:bitscore_sum=95.5:capture_class_counter=c__Clostridia--1||c__Gammaproteobacteria--5:capture_domain_counter=d__Bacteria--6:capture_family_counter=f__Burkholderiaceae--5||f__Lachnospiraceae--1:capture_genus_counter=g__Acetatifactor--1||g__Rubrivivax--5:capture_order_counter=o__Burkholderiales--5||o__Lachnospirales--1:capture_phylum_counter=p__Firmicutes_A--1||p__Proteobacteria--5:capture_species_counter=s__Acetatifactor sp017624175--1||s__Rubrivivax sp001295865--5:evalue_avg=7.58e-26:evalue_max=7.58e-26:evalue_min=7.58e-26:evalue_std=0:evalue_sum=7.58e-26:gapopen_avg=2.0:gapopen_max=2.0:gapopen_min=2.0:gapopen_std=0:gapopen_sum=2.0:gtdb_class_counter=c__Gammaproteobacteria--5:gtdb_domain_counter=d__Bacteria--5:gtdb_family_counter=f__Burkholderiaceae--5:gtdb_genus_counter=g__Acidovorax--5:gtdb_order_counter=o__Burkholderiales--5:gtdb_phylum_counter=p__Proteobacteria--5:gtdb_species_counter=s__Acidovorax soli_A--1||s__Acidovorax sp001428665--1||s__Acidovorax sp003053545--1||s__Acidovorax sp003208485--1||s__Acidovorax sp013408765--1:heptad_counter=MCP-36H--11:lbd_counter=:lca_tree=g__Acidovorax:length_avg=95.0:length_max=95.0:length_min=95.0:length_std=0:length_sum=95.0:mismatch_avg=20.0:mismatch_max=20.0:mismatch_min=20.0:mismatch_std=0:mismatch_sum=20.0:name=N1164044:qcovhsp_avg=98.9:qcovhsp_max=98.9:qcovhsp_min=98.9:qcovhsp_std=0:qcovhsp_sum=98.9:qend_avg=91.0:qend_max=91.0:qend_min=91.0:qend_std=0:qend_sum=91.0:qstart_avg=2.0:qstart_max=2.0:qstart_min=2.0:qstart_std=0:qstart_sum=2.0:ref_name_counter=RS_GCF_003669015.1_protein.faa_NZ_CP033069.1_3102@PF00015_full_PFAM.206.380--1:scovhsp_avg=52.3:scovhsp_max=52.3:scovhsp_min=52.3:scovhsp_std=0:scovhsp_sum=52.3:send_avg=98.0:send_max=98.0:send_min=98.0:send_std=0:send_sum=98.0:sstart_avg=8.0:sstart_max=8.0:sstart_min=8.0:sstart_std=0:sstart_sum=8.0])0:0.0168415[&&NHX:Sample_counter=rhiztom1--1||rhiztom2--1||rhiztom3--7:Type_counter=GTDB--5||capture--9:besthit_avg=85.80000000000001:besthit_max=94.8:besthit_min=69.5:besthit_std=11.635291143757426:besthit_sum=343.20000000000005:bitscore_avg=155.625:bitscore_max=196.0:bitscore_min=95.5:bitscore_std=43.02203892580329:bitscore_sum=622.5:capture_class_counter=c__Clostridia--1||c__Gammaproteobacteria--8:capture_domain_counter=d__Bacteria--9:capture_family_counter=f__Burkholderiaceae--8||f__Lachnospiraceae--1:capture_genus_counter=g__Acetatifactor--1||g__Acidovorax--2||g__Paraburkholderia--1||g__Rubrivivax--5:capture_order_counter=o__Burkholderiales--8||o__Lachnospirales--1:capture_phylum_counter=p__Firmicutes_A--1||p__Proteobacteria--8:capture_species_counter=s__Acetatifactor sp017624175--1||s__Acidovorax sp003053545--2||s__Paraburkholderia sacchari--1||s__Rubrivivax sp001295865--5:evalue_avg=1.895e-26:evalue_max=7.58e-26:evalue_min=1.04e-64:evalue_std=3.7899999999999996e-26:evalue_sum=7.58e-26:gapopen_avg=0.5:gapopen_max=2.0:gapopen_min=0.0:gapopen_std=1.0:gapopen_sum=2.0:gtdb_class_counter=c__Gammaproteobacteria--5:gtdb_domain_counter=d__Bacteria--5:gtdb_family_counter=f__Burkholderiaceae--5:gtdb_genus_counter=g__Acidovorax--5:gtdb_order_counter=o__Burkholderiales--5:gtdb_phylum_counter=p__Proteobacteria--5:gtdb_species_counter=s__Acidovorax soli_A--1||s__Acidovorax sp001428665--1||s__Acidovorax sp003053545--1||s__Acidovorax sp003208485--1||s__Acidovorax sp013408765--1:heptad_counter=MCP-36H--14:lbd_counter=:lca_tree=g__Acidovorax:length_avg=107.25:length_max=130.0:length_min=95.0:length_std=16.276260831857748:length_sum=429.0:mismatch_avg=12.75:mismatch_max=20.0:mismatch_min=5.0:mismatch_std=7.847504911329036:mismatch_sum=51.0:name=N1164045:qcovhsp_avg=98.9:qcovhsp_max=100.0:qcovhsp_min=97.7:qcovhsp_std=0.9416297927883678:qcovhsp_sum=395.6:qend_avg=107.0:qend_max=132.0:qend_min=91.0:qend_std=18.092355660149213:qend_sum=428.0:qstart_avg=2.0:qstart_max=3.0:qstart_min=1.0:qstart_std=0.816496580927726:qstart_sum=8.0:ref_name_counter=RS_GCF_003669015.1_protein.faa_NZ_CP033069.1_3102@PF00015_full_PFAM.206.380--4:scovhsp_avg=61.075:scovhsp_max=74.7:scovhsp_min=52.3:scovhsp_std=9.970080240399273:scovhsp_sum=244.3:send_avg=118.75:send_max=157.0:send_min=98.0:send_std=26.13267431141839:send_sum=475.0:sstart_avg=13.5:sstart_max=28.0:sstart_min=4.0:sstart_std=10.503967504392486:sstart_sum=54.0],d08c0105-0b0f-4592-8bd5-aba21183bca2_6@MCPsignal.181.271:0.0543685[&&NHX:Sample=rhiztom3:Type=capture:besthit=90.0:bitscore=135.0:capture_class=c__Gammaproteobacteria:capture_domain=d__Bacteria:capture_family=f__Xanthomonadaceae:capture_genus=g__GCA-002840015:capture_order=o__Xanthomonadales:capture_phylum=p__Proteobacteria:capture_species=s__GCA-002840015 sp002839995:evalue=1.91e-41:gapopen=1.0:heptad=MCP-36H:length=90.0:mismatch=8.0:qcovhsp=98.9:qend=89.0:qstart=1.0:ref_name=RS_GCF_003669015.1_protein.faa_NZ_CP033069.1_3102@PF00015_full_PFAM.206.380:scovhsp=51.7:send=93.0:sstart=4.0])0:1.8e-08[&&NHX:Sample_counter=rhiztom1--1||rhiztom2--1||rhiztom3--8:Type_counter=GTDB--5||capture--10:besthit_avg=86.64000000000001:besthit_max=94.8:besthit_min=69.5:besthit_std=10.250024390214882:besthit_sum=433.20000000000005:bitscore_avg=151.5:bitscore_max=196.0:bitscore_min=95.5:bitscore_std=38.38293891822251:bitscore_sum=757.5:capture_class_counter=c__Clostridia--1||c__Gammaproteobacteria--9:capture_domain_counter=d__Bacteria--10:capture_family_counter=f__Burkholderiaceae--8||f__Lachnospiraceae--1||f__Xanthomonadaceae--1:capture_genus_counter=g__Acetatifactor--1||g__Acidovorax--2||g__GCA-002840015--1||g__Paraburkholderia--1||g__Rubrivivax--5:capture_order_counter=o__Burkholderiales--8||o__Lachnospirales--1||o__Xanthomonadales--1:capture_phylum_counter=p__Firmicutes_A--1||p__Proteobacteria--9:capture_species_counter=s__Acetatifactor sp017624175--1||s__Acidovorax sp003053545--2||s__GCA-002840015 sp002839995--1||s__Paraburkholderia sacchari--1||s__Rubrivivax sp001295865--5:evalue_avg=1.5160000000000005e-26:evalue_max=7.58e-26:evalue_min=1.04e-64:evalue_std=3.389879053889681e-26:evalue_sum=7.580000000000003e-26:gapopen_avg=0.6:gapopen_max=2.0:gapopen_min=0.0:gapopen_std=0.8944271909999159:gapopen_sum=3.0:gtdb_class_counter=c__Gammaproteobacteria--5:gtdb_domain_counter=d__Bacteria--5:gtdb_family_counter=f__Burkholderiaceae--5:gtdb_genus_counter=g__Acidovorax--5:gtdb_order_counter=o__Burkholderiales--5:gtdb_phylum_counter=p__Proteobacteria--5:gtdb_species_counter=s__Acidovorax soli_A--1||s__Acidovorax sp001428665--1||s__Acidovorax sp003053545--1||s__Acidovorax sp003208485--1||s__Acidovorax sp013408765--1:heptad_counter=MCP-36H--15:lbd_counter=:lca_tree=g__Acidovorax:length_avg=103.8:length_max=130.0:length_min=90.0:length_std=16.068602926203635:length_sum=519.0:mismatch_avg=11.8:mismatch_max=20.0:mismatch_min=5.0:mismatch_std=7.12039324756716:mismatch_sum=59.0:name=N1164047:qcovhsp_avg=98.9:qcovhsp_max=100.0:qcovhsp_min=97.7:qcovhsp_std=0.8154753215150035:qcovhsp_sum=494.5:qend_avg=103.4:qend_max=132.0:qend_min=89.0:qend_std=17.615334229017627:qend_sum=517.0:qstart_avg=1.8:qstart_max=3.0:qstart_min=1.0:qstart_std=0.8366600265340756:qstart_sum=9.0:ref_name_counter=RS_GCF_003669015.1_protein.faa_NZ_CP033069.1_3102@PF00015_full_PFAM.206.380--5:scovhsp_avg=59.2:scovhsp_max=74.7:scovhsp_min=51.7:scovhsp_std=9.598437372822724:scovhsp_sum=296.0:send_avg=113.6:send_max=157.0:send_min=93.0:send_std=25.392912396966203:send_sum=568.0:sstart_avg=11.6:sstart_max=28.0:sstart_min=4.0:sstart_std=10.039920318408905:sstart_sum=58.0])0:1.8e-08[&&NHX:Sample_counter=rhiztom1--1||rhiztom2--1||rhiztom3--9:Type_counter=GTDB--5||capture--11:besthit_avg=86.64000000000001:besthit_max=94.8:besthit_min=69.5:besthit_std=10.250024390214882:besthit_sum=433.20000000000005:bitscore_avg=151.5:bitscore_max=196.0:bitscore_min=95.5:bitscore_std=38.38293891822251:bitscore_sum=757.5:capture_class_counter=c__Clostridia--1||c__Gammaproteobacteria--10:capture_domain_counter=d__Bacteria--11:capture_family_counter=f__Burkholderiaceae--9||f__Lachnospiraceae--1||f__Xanthomonadaceae--1:capture_genus_counter=g__Acetatifactor--1||g__Acidovorax--3||g__GCA-002840015--1||g__Paraburkholderia--1||g__Rubrivivax--5:capture_order_counter=o__Burkholderiales--9||o__Lachnospirales--1||o__Xanthomonadales--1:capture_phylum_counter=p__Firmicutes_A--1||p__Proteobacteria--10:capture_species_counter=s__Acetatifactor sp017624175--1||s__Acidovorax sp003053545--3||s__GCA-002840015 sp002839995--1||s__Paraburkholderia sacchari--1||s__Rubrivivax sp001295865--5:evalue_avg=1.5160000000000005e-26:evalue_max=7.58e-26:evalue_min=1.04e-64:evalue_std=3.389879053889681e-26:evalue_sum=7.580000000000003e-26:gapopen_avg=0.6:gapopen_max=2.0:gapopen_min=0.0:gapopen_std=0.8944271909999159:gapopen_sum=3.0:gtdb_class_counter=c__Gammaproteobacteria--5:gtdb_domain_counter=d__Bacteria--5:gtdb_family_counter=f__Burkholderiaceae--5:gtdb_genus_counter=g__Acidovorax--5:gtdb_order_counter=o__Burkholderiales--5:gtdb_phylum_counter=p__Proteobacteria--5:gtdb_species_counter=s__Acidovorax soli_A--1||s__Acidovorax sp001428665--1||s__Acidovorax sp003053545--1||s__Acidovorax sp003208485--1||s__Acidovorax sp013408765--1:heptad_counter=MCP-36H--16:lbd_counter=:lca_tree=g__Acidovorax:length_avg=103.8:length_max=130.0:length_min=90.0:length_std=16.068602926203635:length_sum=519.0:mismatch_avg=11.8:mismatch_max=20.0:mismatch_min=5.0:mismatch_std=7.12039324756716:mismatch_sum=59.0:name=N1164048:qcovhsp_avg=98.9:qcovhsp_max=100.0:qcovhsp_min=97.7:qcovhsp_std=0.8154753215150035:qcovhsp_sum=494.5:qend_avg=103.4:qend_max=132.0:qend_min=89.0:qend_std=17.615334229017627:qend_sum=517.0:qstart_avg=1.8:qstart_max=3.0:qstart_min=1.0:qstart_std=0.8366600265340756:qstart_sum=9.0:ref_name_counter=RS_GCF_003669015.1_protein.faa_NZ_CP033069.1_3102@PF00015_full_PFAM.206.380--5:scovhsp_avg=59.2:scovhsp_max=74.7:scovhsp_min=51.7:scovhsp_std=9.598437372822724:scovhsp_sum=296.0:send_avg=113.6:send_max=157.0:send_min=93.0:send_std=25.392912396966203:send_sum=568.0:sstart_avg=11.6:sstart_max=28.0:sstart_min=4.0:sstart_std=10.039920318408905:sstart_sum=58.0])0:1.3e-08[&&NHX:Sample_counter=rhiztom1--1||rhiztom2--1||rhiztom3--10:Type_counter=GTDB--5||capture--12:besthit_avg=86.64000000000001:besthit_max=94.8:besthit_min=69.5:besthit_std=10.250024390214882:besthit_sum=433.20000000000005:bitscore_avg=151.5:bitscore_max=196.0:bitscore_min=95.5:bitscore_std=38.38293891822251:bitscore_sum=757.5:capture_class_counter=c__Clostridia--1||c__Gammaproteobacteria--11:capture_domain_counter=d__Bacteria--12:capture_family_counter=f__Burkholderiaceae--10||f__Lachnospiraceae--1||f__Xanthomonadaceae--1:capture_genus_counter=g__Acetatifactor--1||g__Acidovorax--4||g__GCA-002840015--1||g__Paraburkholderia--1||g__Rubrivivax--5:capture_order_counter=o__Burkholderiales--10||o__Lachnospirales--1||o__Xanthomonadales--1:capture_phylum_counter=p__Firmicutes_A--1||p__Proteobacteria--11:capture_species_counter=s__Acetatifactor sp017624175--1||s__Acidovorax sp001428665--1||s__Acidovorax sp003053545--3||s__GCA-002840015 sp002839995--1||s__Paraburkholderia sacchari--1||s__Rubrivivax sp001295865--5:evalue_avg=1.5160000000000005e-26:evalue_max=7.58e-26:evalue_min=1.04e-64:evalue_std=3.389879053889681e-26:evalue_sum=7.580000000000003e-26:gapopen_avg=0.6:gapopen_max=2.0:gapopen_min=0.0:gapopen_std=0.8944271909999159:gapopen_sum=3.0:gtdb_class_counter=c__Gammaproteobacteria--5:gtdb_domain_counter=d__Bacteria--5:gtdb_family_counter=f__Burkholderiaceae--5:gtdb_genus_counter=g__Acidovorax--5:gtdb_order_counter=o__Burkholderiales--5:gtdb_phylum_counter=p__Proteobacteria--5:gtdb_species_counter=s__Acidovorax soli_A--1||s__Acidovorax sp001428665--1||s__Acidovorax sp003053545--1||s__Acidovorax sp003208485--1||s__Acidovorax sp013408765--1:heptad_counter=MCP-36H--17:lbd_counter=:lca_tree=g__Acidovorax:length_avg=103.8:length_max=130.0:length_min=90.0:length_std=16.068602926203635:length_sum=519.0:mismatch_avg=11.8:mismatch_max=20.0:mismatch_min=5.0:mismatch_std=7.12039324756716:mismatch_sum=59.0:name=N1164049:qcovhsp_avg=98.9:qcovhsp_max=100.0:qcovhsp_min=97.7:qcovhsp_std=0.8154753215150035:qcovhsp_sum=494.5:qend_avg=103.4:qend_max=132.0:qend_min=89.0:qend_std=17.615334229017627:qend_sum=517.0:qstart_avg=1.8:qstart_max=3.0:qstart_min=1.0:qstart_std=0.8366600265340756:qstart_sum=9.0:ref_name_counter=RS_GCF_003669015.1_protein.faa_NZ_CP033069.1_3102@PF00015_full_PFAM.206.380--5:scovhsp_avg=59.2:scovhsp_max=74.7:scovhsp_min=51.7:scovhsp_std=9.598437372822724:scovhsp_sum=296.0:send_avg=113.6:send_max=157.0:send_min=93.0:send_std=25.392912396966203:send_sum=568.0:sstart_avg=11.6:sstart_max=28.0:sstart_min=4.0:sstart_std=10.039920318408905:sstart_sum=58.0],(8032e9d6-e8a1-404e-a662-7b2592d94f7d_3@MCPsignal.172.246:5e-09[&&NHX:Sample=rhiztom3:Type=capture:capture_class=c__Gammaproteobacteria:capture_domain=d__Bacteria:capture_family=f__Burkholderiaceae:capture_genus=g__Acidovorax:capture_order=o__Burkholderiales:capture_phylum=p__Proteobacteria:capture_species=s__Acidovorax sp003053545:heptad=MCP-36H],((0d0647d7-cd4d-44f5-b795-6643dc98a1cf_4@MCPsignal.236.303:0.0245275[&&NHX:Sample=rhiztom2:Type=capture:capture_class=c__Gammaproteobacteria:capture_domain=d__Bacteria:capture_family=f__Xanthomonadaceae:capture_genus=g__Arenimonas:capture_order=o__Xanthomonadales:capture_phylum=p__Proteobacteria:capture_species=s__Arenimonas sp003497545:heptad=MCP-36H],ba3d0407-90e9-566c-bf7d-ae99468e0e02_4@MCPsignal.273.378:0.262096[&&NHX:Sample=rhiztom1:Type=capture:capture_class=c__Gammaproteobacteria:capture_domain=d__Bacteria:capture_family=f__Burkholderiaceae:capture_genus=g__Acidovorax:capture_order=o__Burkholderiales:capture_phylum=p__Proteobacteria:capture_species=s__Acidovorax sp001411535:heptad=MCP-36H])0:5e-09[&&NHX:Sample_counter=rhiztom1--1||rhiztom2--1:Type_counter=capture--2:capture_class_counter=c__Gammaproteobacteria--2:capture_domain_counter=d__Bacteria--2:capture_family_counter=f__Burkholderiaceae--1||f__Xanthomonadaceae--1:capture_genus_counter=g__Acidovorax--1||g__Arenimonas--1:capture_order_counter=o__Burkholderiales--1||o__Xanthomonadales--1:capture_phylum_counter=p__Proteobacteria--2:capture_species_counter=s__Acidovorax sp001411535--1||s__Arenimonas sp003497545--1:gtdb_class_counter=:gtdb_domain_counter=:gtdb_family_counter=:gtdb_genus_counter=:gtdb_order_counter=:gtdb_phylum_counter=:gtdb_species_counter=:heptad_counter=MCP-36H--2:lbd_counter=:name=N1164053:ref_name_counter=],2171845a-eb28-468b-9155-aadacf524137_3@MCPsignal.154.222:5e-09[&&NHX:Sample=rhiztom3:Type=capture:capture_class=c__Gammaproteobacteria:capture_domain=d__Bacteria:capture_family=f__Xanthomonadaceae:capture_genus=g__GCA-002840015:capture_order=o__Xanthomonadales:capture_phylum=p__Proteobacteria:capture_species=s__GCA-002840015 sp002839995:heptad=MCP-36H])0.867:0.0142944[&&NHX:Sample_counter=rhiztom1--1||rhiztom2--1||rhiztom3--1:Type_counter=capture--3:capture_class_counter=c__Gammaproteobacteria--3:capture_domain_counter=d__Bacteria--3:capture_family_counter=f__Burkholderiaceae--1||f__Xanthomonadaceae--2:capture_genus_counter=g__Acidovorax--1||g__Arenimonas--1||g__GCA-002840015--1:capture_order_counter=o__Burkholderiales--1||o__Xanthomonadales--2:capture_phylum_counter=p__Proteobacteria--3:capture_species_counter=s__Acidovorax sp001411535--1||s__Arenimonas sp003497545--1||s__GCA-002840015 sp002839995--1:gtdb_class_counter=:gtdb_domain_counter=:gtdb_family_counter=:gtdb_genus_counter=:gtdb_order_counter=:gtdb_phylum_counter=:gtdb_species_counter=:heptad_counter=MCP-36H--3:lbd_counter=:name=N1164055:ref_name_counter=])0:5e-09[&&NHX:Sample_counter=rhiztom1--1||rhiztom2--1||rhiztom3--2:Type_counter=capture--4:capture_class_counter=c__Gammaproteobacteria--4:capture_domain_counter=d__Bacteria--4:capture_family_counter=f__Burkholderiaceae--2||f__Xanthomonadaceae--2:capture_genus_counter=g__Acidovorax--2||g__Arenimonas--1||g__GCA-002840015--1:capture_order_counter=o__Burkholderiales--2||o__Xanthomonadales--2:capture_phylum_counter=p__Proteobacteria--4:capture_species_counter=s__Acidovorax sp001411535--1||s__Acidovorax sp003053545--1||s__Arenimonas sp003497545--1||s__GCA-002840015 sp002839995--1:gtdb_class_counter=:gtdb_domain_counter=:gtdb_family_counter=:gtdb_genus_counter=:gtdb_order_counter=:gtdb_phylum_counter=:gtdb_species_counter=:heptad_counter=MCP-36H--4:lbd_counter=:name=N1164056:ref_name_counter=])0.162:0.0141743[&&NHX:Sample_counter=rhiztom1--2||rhiztom2--2||rhiztom3--12:Type_counter=GTDB--5||capture--16:besthit_avg=86.64000000000001:besthit_max=94.8:besthit_min=69.5:besthit_std=10.250024390214882:besthit_sum=433.20000000000005:bitscore_avg=151.5:bitscore_max=196.0:bitscore_min=95.5:bitscore_std=38.38293891822251:bitscore_sum=757.5:capture_class_counter=c__Clostridia--1||c__Gammaproteobacteria--15:capture_domain_counter=d__Bacteria--16:capture_family_counter=f__Burkholderiaceae--12||f__Lachnospiraceae--1||f__Xanthomonadaceae--3:capture_genus_counter=g__Acetatifactor--1||g__Acidovorax--6||g__Arenimonas--1||g__GCA-002840015--2||g__Paraburkholderia--1||g__Rubrivivax--5:capture_order_counter=o__Burkholderiales--12||o__Lachnospirales--1||o__Xanthomonadales--3:capture_phylum_counter=p__Firmicutes_A--1||p__Proteobacteria--15:capture_species_counter=s__Acetatifactor sp017624175--1||s__Acidovorax sp001411535--1||s__Acidovorax sp001428665--1||s__Acidovorax sp003053545--4||s__Arenimonas sp003497545--1||s__GCA-002840015 sp002839995--2||s__Paraburkholderia sacchari--1||s__Rubrivivax sp001295865--5:evalue_avg=1.5160000000000005e-26:evalue_max=7.58e-26:evalue_min=1.04e-64:evalue_std=3.389879053889681e-26:evalue_sum=7.580000000000003e-26:gapopen_avg=0.6:gapopen_max=2.0:gapopen_min=0.0:gapopen_std=0.8944271909999157:gapopen_sum=3.0:gtdb_class_counter=c__Gammaproteobacteria--5:gtdb_domain_counter=d__Bacteria--5:gtdb_family_counter=f__Burkholderiaceae--5:gtdb_genus_counter=g__Acidovorax--5:gtdb_order_counter=o__Burkholderiales--5:gtdb_phylum_counter=p__Proteobacteria--5:gtdb_species_counter=s__Acidovorax soli_A--1||s__Acidovorax sp001428665--1||s__Acidovorax sp003053545--1||s__Acidovorax sp003208485--1||s__Acidovorax sp013408765--1:heptad_counter=MCP-36H--21:lbd_counter=:lca_tree=g__Acidovorax:length_avg=103.8:length_max=130.0:length_min=90.0:length_std=16.068602926203635:length_sum=519.0:mismatch_avg=11.8:mismatch_max=20.0:mismatch_min=5.0:mismatch_std=7.12039324756716:mismatch_sum=59.0:name=N1164057:qcovhsp_avg=98.9:qcovhsp_max=100.0:qcovhsp_min=97.7:qcovhsp_std=0.8154753215150035:qcovhsp_sum=494.5:qend_avg=103.4:qend_max=132.0:qend_min=89.0:qend_std=17.615334229017627:qend_sum=517.0:qstart_avg=1.8:qstart_max=3.0:qstart_min=1.0:qstart_std=0.8366600265340756:qstart_sum=9.0:ref_name_counter=RS_GCF_003669015.1_protein.faa_NZ_CP033069.1_3102@PF00015_full_PFAM.206.380--5:scovhsp_avg=59.2:scovhsp_max=74.7:scovhsp_min=51.7:scovhsp_std=9.598437372822726:scovhsp_sum=296.0:send_avg=113.6:send_max=157.0:send_min=93.0:send_std=25.392912396966203:send_sum=568.0:sstart_avg=11.6:sstart_max=28.0:sstart_min=4.0:sstart_std=10.039920318408907:sstart_sum=58.0],(RS_GCF_003669015.1_protein.faa_NZ_CP033069.1_3102@PF00015_full_PFAM.206.380:0.0111224[&&NHX:Type=GTDB:gtdb_class=c__Gammaproteobacteria:gtdb_domain=d__Bacteria:gtdb_family=f__Burkholderiaceae:gtdb_genus=g__Acidovorax:gtdb_order=o__Burkholderiales:gtdb_phylum=p__Proteobacteria:gtdb_species=s__Acidovorax sp002754495:heptad=MCP-36H:species=d__Bacteria_p__Proteobacteria_c__Gammaproteobacteria_o__Burkholderiales_f__Burkholderiaceae_g__Acidovorax_s__Acidovorax sp002754495],RS_GCF_003663825.1_protein.faa_NZ_RCCC01000001.1_2786@PF00015_full_PFAM.205.379:0.00186946[&&NHX:Type=GTDB:gtdb_class=c__Gammaproteobacteria:gtdb_domain=d__Bacteria:gtdb_family=f__Burkholderiaceae:gtdb_genus=g__Acidovorax:gtdb_order=o__Burkholderiales:gtdb_phylum=p__Proteobacteria:gtdb_species=s__Acidovorax sp003663825:heptad=MCP-36H:species=d__Bacteria_p__Proteobacteria_c__Gammaproteobacteria_o__Burkholderiales_f__Burkholderiaceae_g__Acidovorax_s__Acidovorax sp003663825])0.986:0.0472726[&&NHX:Sample_counter=:Type_counter=GTDB--2:capture_class_counter=:capture_domain_counter=:capture_family_counter=:capture_genus_counter=:capture_order_counter=:capture_phylum_counter=:capture_species_counter=:evoltype=D:gtdb_class_counter=c__Gammaproteobacteria--2:gtdb_domain_counter=d__Bacteria--2:gtdb_family_counter=f__Burkholderiaceae--2:gtdb_genus_counter=g__Acidovorax--2:gtdb_order_counter=o__Burkholderiales--2:gtdb_phylum_counter=p__Proteobacteria--2:gtdb_species_counter=s__Acidovorax sp002754495--1||s__Acidovorax sp003663825--1:heptad_counter=MCP-36H--2:lbd_counter=:lca=d__Bacteria:lca_tree=g__Acidovorax:name=N1164060:ref_name_counter=])0.656:0.00551563[&&NHX:Sample_counter=rhiztom1--2||rhiztom2--2||rhiztom3--12:Type_counter=GTDB--7||capture--16:besthit_avg=86.64000000000001:besthit_max=94.8:besthit_min=69.5:besthit_std=10.250024390214882:besthit_sum=433.20000000000005:bitscore_avg=151.5:bitscore_max=196.0:bitscore_min=95.5:bitscore_std=38.38293891822251:bitscore_sum=757.5:capture_class_counter=c__Clostridia--1||c__Gammaproteobacteria--15:capture_domain_counter=d__Bacteria--16:capture_family_counter=f__Burkholderiaceae--12||f__Lachnospiraceae--1||f__Xanthomonadaceae--3:capture_genus_counter=g__Acetatifactor--1||g__Acidovorax--6||g__Arenimonas--1||g__GCA-002840015--2||g__Paraburkholderia--1||g__Rubrivivax--5:capture_order_counter=o__Burkholderiales--12||o__Lachnospirales--1||o__Xanthomonadales--3:capture_phylum_counter=p__Firmicutes_A--1||p__Proteobacteria--15:capture_species_counter=s__Acetatifactor sp017624175--1||s__Acidovorax sp001411535--1||s__Acidovorax sp001428665--1||s__Acidovorax sp003053545--4||s__Arenimonas sp003497545--1||s__GCA-002840015 sp002839995--2||s__Paraburkholderia sacchari--1||s__Rubrivivax sp001295865--5:evalue_avg=1.5160000000000005e-26:evalue_max=7.58e-26:evalue_min=1.04e-64:evalue_std=3.389879053889681e-26:evalue_sum=7.580000000000003e-26:gapopen_avg=0.6:gapopen_max=2.0:gapopen_min=0.0:gapopen_std=0.8944271909999157:gapopen_sum=3.0:gtdb_class_counter=c__Gammaproteobacteria--7:gtdb_domain_counter=d__Bacteria--7:gtdb_family_counter=f__Burkholderiaceae--7:gtdb_genus_counter=g__Acidovorax--7:gtdb_order_counter=o__Burkholderiales--7:gtdb_phylum_counter=p__Proteobacteria--7:gtdb_species_counter=s__Acidovorax soli_A--1||s__Acidovorax sp001428665--1||s__Acidovorax sp002754495--1||s__Acidovorax sp003053545--1||s__Acidovorax sp003208485--1||s__Acidovorax sp003663825--1||s__Acidovorax sp013408765--1:heptad_counter=MCP-36H--23:lbd_counter=:lca_tree=g__Acidovorax:length_avg=103.8:length_max=130.0:length_min=90.0:length_std=16.068602926203635:length_sum=519.0:mismatch_avg=11.8:mismatch_max=20.0:mismatch_min=5.0:mismatch_std=7.12039324756716:mismatch_sum=59.0:name=N1164061:qcovhsp_avg=98.9:qcovhsp_max=100.0:qcovhsp_min=97.7:qcovhsp_std=0.8154753215150035:qcovhsp_sum=494.5:qend_avg=103.4:qend_max=132.0:qend_min=89.0:qend_std=17.615334229017627:qend_sum=517.0:qstart_avg=1.8:qstart_max=3.0:qstart_min=1.0:qstart_std=0.8366600265340756:qstart_sum=9.0:ref_name_counter=RS_GCF_003669015.1_protein.faa_NZ_CP033069.1_3102@PF00015_full_PFAM.206.380--5:scovhsp_avg=59.2:scovhsp_max=74.7:scovhsp_min=51.7:scovhsp_std=9.598437372822726:scovhsp_sum=296.0:send_avg=113.6:send_max=157.0:send_min=93.0:send_std=25.392912396966203:send_sum=568.0:sstart_avg=11.6:sstart_max=28.0:sstart_min=4.0:sstart_std=10.039920318408907:sstart_sum=58.0],f3d1bb8d-d106-476e-8846-963711a201e3_2@MCPsignal.198.298:0.00954416[&&NHX:Sample=rhiztom1:Type=capture:besthit=94.9:bitscore=160.0:capture_class=c__Gammaproteobacteria:capture_domain=d__Bacteria:capture_family=f__Burkholderiaceae:capture_genus=g__Acidovorax:capture_order=o__Burkholderiales:capture_phylum=p__Proteobacteria:capture_species=s__Acidovorax sp001428665:evalue=2.71e-51:gapopen=0.0:heptad=MCP-36H:length=99.0:mismatch=5.0:qcovhsp=99.0:qend=99.0:qstart=1.0:ref_name=RS_GCF_003669015.1_protein.faa_NZ_CP033069.1_3102@PF00015_full_PFAM.206.380:scovhsp=56.9:send=102.0:sstart=4.0])0.975:0.041614[&&NHX:Sample_counter=rhiztom1--3||rhiztom2--2||rhiztom3--12:Type_counter=GTDB--7||capture--17:besthit_avg=88.01666666666667:besthit_max=94.9:besthit_min=69.5:besthit_std=9.76840143865242:besthit_sum=528.1:bitscore_avg=152.91666666666666:bitscore_max=196.0:bitscore_min=95.5:bitscore_std=34.50567586161249:bitscore_sum=917.5:capture_class_counter=c__Clostridia--1||c__Gammaproteobacteria--16:capture_domain_counter=d__Bacteria--17:capture_family_counter=f__Burkholderiaceae--13||f__Lachnospiraceae--1||f__Xanthomonadaceae--3:capture_genus_counter=g__Acetatifactor--1||g__Acidovorax--7||g__Arenimonas--1||g__GCA-002840015--2||g__Paraburkholderia--1||g__Rubrivivax--5:capture_order_counter=o__Burkholderiales--13||o__Lachnospirales--1||o__Xanthomonadales--3:capture_phylum_counter=p__Firmicutes_A--1||p__Proteobacteria--16:capture_species_counter=s__Acetatifactor sp017624175--1||s__Acidovorax sp001411535--1||s__Acidovorax sp001428665--2||s__Acidovorax sp003053545--4||s__Arenimonas sp003497545--1||s__GCA-002840015 sp002839995--2||s__Paraburkholderia sacchari--1||s__Rubrivivax sp001295865--5:evalue_avg=1.2633333333333338e-26:evalue_max=7.58e-26:evalue_min=1.04e-64:evalue_std=3.094522041716082e-26:evalue_sum=7.580000000000003e-26:gapopen_avg=0.5:gapopen_max=2.0:gapopen_min=0.0:gapopen_std=0.8366600265340756:gapopen_sum=3.0:gtdb_class_counter=c__Gammaproteobacteria--7:gtdb_domain_counter=d__Bacteria--7:gtdb_family_counter=f__Burkholderiaceae--7:gtdb_genus_counter=g__Acidovorax--7:gtdb_order_counter=o__Burkholderiales--7:gtdb_phylum_counter=p__Proteobacteria--7:gtdb_species_counter=s__Acidovorax soli_A--1||s__Acidovorax sp001428665--1||s__Acidovorax sp002754495--1||s__Acidovorax sp003053545--1||s__Acidovorax sp003208485--1||s__Acidovorax sp003663825--1||s__Acidovorax sp013408765--1:heptad_counter=MCP-36H--24:lbd_counter=:lca_tree=g__Acidovorax:length_avg=103.0:length_max=130.0:length_min=90.0:length_std=14.505171491574997:length_sum=618.0:mismatch_avg=10.666666666666666:mismatch_max=20.0:mismatch_min=5.0:mismatch_std=6.947421584060281:mismatch_sum=64.0:name=N1164063:qcovhsp_avg=98.91666666666667:qcovhsp_max=100.0:qcovhsp_min=97.7:qcovhsp_std=0.7305249254246327:qcovhsp_sum=593.5:qend_avg=102.66666666666667:qend_max=132.0:qend_min=89.0:qend_std=15.857700547893652:qend_sum=616.0:qstart_avg=1.6666666666666667:qstart_max=3.0:qstart_min=1.0:qstart_std=0.816496580927726:qstart_sum=10.0:ref_name_counter=RS_GCF_003669015.1_protein.faa_NZ_CP033069.1_3102@PF00015_full_PFAM.206.380--6:scovhsp_avg=58.81666666666666:scovhsp_max=74.7:scovhsp_min=51.7:scovhsp_std=8.636299361802292:scovhsp_sum=352.9:send_avg=111.66666666666667:send_max=157.0:send_min=93.0:send_std=23.200574705525437:send_sum=670.0:sstart_avg=10.333333333333334:sstart_max=28.0:sstart_min=4.0:sstart_std=9.500877152487904:sstart_sum=62.0],(((((GB_GCA_018240985.1_protein.faa_JAFEER010000291.1_35@PF00015_full_PFAM.180.369:0.0415868[&&NHX:Type=GTDB:gtdb_class=c__Gammaproteobacteria:gtdb_domain=d__Bacteria:gtdb_family=f__Burkholderiaceae:gtdb_genus=g__Alicycliphilus:gtdb_order=o__Burkholderiales:gtdb_phylum=p__Proteobacteria:gtdb_species=s__Alicycliphilus sp018240985:heptad=MCP-36H:species=d__Bacteria_p__Proteobacteria_c__Gammaproteobacteria_o__Burkholderiales_f__Burkholderiaceae_g__Alicycliphilus_s__Alicycliphilus sp018240985],((0b4e3534-1e1c-431f-8a72-0b9cc98db319_3@MCPsignal.195.252:5e-09[&&NHX:Sample=rhiztom1:Type=capture:capture_class=c__Gammaproteobacteria:capture_domain=d__Bacteria:capture_family=f__Enterobacteriaceae:capture_genus=g__Enterobacter:capture_order=o__Enterobacterales:capture_phylum=p__Proteobacteria:capture_species=s__Enterobacter oligotrophicus:heptad=MCP-36H],(RS_GCF_000204645.1_protein.faa_NC_015422.1_1097@PF00015_full_PFAM.175.375:0.0165098[&&NHX:Type=GTDB:gtdb_class=c__Gammaproteobacteria:gtdb_domain=d__Bacteria:gtdb_family=f__Burkholderiaceae:gtdb_genus=g__Alicycliphilus:gtdb_order=o__Burkholderiales:gtdb_phylum=p__Proteobacteria:gtdb_species=s__Alicycliphilus denitrificans:heptad=MCP-36H:species=d__Bacteria_p__Proteobacteria_c__Gammaproteobacteria_o__Burkholderiales_f__Burkholderiaceae_g__Alicycliphilus_s__Alicycliphilus denitrificans],2965f997-feee-523c-b5a8-feada1bd6f47_6@MCPsignal.49.150:5e-09[&&NHX:Sample=rhiztom3:Type=capture:capture_class=c__Gammaproteobacteria:capture_domain=d__Bacteria:capture_family=f__Burkholderiaceae:capture_genus=g__Alicycliphilus:capture_order=o__Burkholderiales:capture_phylum=p__Proteobacteria:capture_species=s__Alicycliphilus denitrificans:heptad=MCP-36H])0:5e-09[&&NHX:Sample_counter=rhiztom3--1:Type_counter=GTDB--1||capture--1:capture_class_counter=c__Gammaproteobacteria--1:capture_domain_counter=d__Bacteria--1:capture_family_counter=f__Burkholderiaceae--1:capture_genus_counter=g__Alicycliphilus--1:capture_order_counter=o__Burkholderiales--1:capture_phylum_counter=p__Proteobacteria--1:capture_species_counter=s__Alicycliphilus denitrificans--1:gtdb_class_counter=c__Gammaproteobacteria--1:gtdb_domain_counter=d__Bacteria--1:gtdb_family_counter=f__Burkholderiaceae--1:gtdb_genus_counter=g__Alicycliphilus--1:gtdb_order_counter=o__Burkholderiales--1:gtdb_phylum_counter=p__Proteobacteria--1:gtdb_species_counter=s__Alicycliphilus denitrificans--1:heptad_counter=MCP-36H--2:lbd_counter=:lca_tree=s__Alicycliphilus denitrificans:name=N1164068:ref_name_counter=])0.783:0.00829516[&&NHX:Sample_counter=rhiztom1--1||rhiztom3--1:Type_counter=GTDB--1||capture--2:capture_class_counter=c__Gammaproteobacteria--2:capture_domain_counter=d__Bacteria--2:capture_family_counter=f__Burkholderiaceae--1||f__Enterobacteriaceae--1:capture_genus_counter=g__Alicycliphilus--1||g__Enterobacter--1:capture_order_counter=o__Burkholderiales--1||o__Enterobacterales--1:capture_phylum_counter=p__Proteobacteria--2:capture_species_counter=s__Alicycliphilus denitrificans--1||s__Enterobacter oligotrophicus--1:gtdb_class_counter=c__Gammaproteobacteria--1:gtdb_domain_counter=d__Bacteria--1:gtdb_family_counter=f__Burkholderiaceae--1:gtdb_genus_counter=g__Alicycliphilus--1:gtdb_order_counter=o__Burkholderiales--1:gtdb_phylum_counter=p__Proteobacteria--1:gtdb_species_counter=s__Alicycliphilus denitrificans--1:heptad_counter=MCP-36H--3:lbd_counter=:lca_tree=s__Alicycliphilus denitrificans:name=N1164069:ref_name_counter=],GB_GCA_018242005.1_protein.faa_JAFECU010000237.1_7@PF00015_full_PFAM.178.376:0.0290587[&&NHX:Type=GTDB:gtdb_class=c__Gammaproteobacteria:gtdb_domain=d__Bacteria:gtdb_family=f__Burkholderiaceae:gtdb_genus=g__Alicycliphilus:gtdb_order=o__Burkholderiales:gtdb_phylum=p__Proteobacteria:gtdb_species=s__Alicycliphilus sp018242005:heptad=MCP-36H:species=d__Bacteria_p__Proteobacteria_c__Gammaproteobacteria_o__Burkholderiales_f__Burkholderiaceae_g__Alicycliphilus_s__Alicycliphilus sp018242005])0.577:0.000646297[&&NHX:Sample_counter=rhiztom1--1||rhiztom3--1:Type_counter=GTDB--2||capture--2:capture_class_counter=c__Gammaproteobacteria--2:capture_domain_counter=d__Bacteria--2:capture_family_counter=f__Burkholderiaceae--1||f__Enterobacteriaceae--1:capture_genus_counter=g__Alicycliphilus--1||g__Enterobacter--1:capture_order_counter=o__Burkholderiales--1||o__Enterobacterales--1:capture_phylum_counter=p__Proteobacteria--2:capture_species_counter=s__Alicycliphilus denitrificans--1||s__Enterobacter oligotrophicus--1:gtdb_class_counter=c__Gammaproteobacteria--2:gtdb_domain_counter=d__Bacteria--2:gtdb_family_counter=f__Burkholderiaceae--2:gtdb_genus_counter=g__Alicycliphilus--2:gtdb_order_counter=o__Burkholderiales--2:gtdb_phylum_counter=p__Proteobacteria--2:gtdb_species_counter=s__Alicycliphilus denitrificans--1||s__Alicycliphilus sp018242005--1:heptad_counter=MCP-36H--4:lbd_counter=:lca_tree=g__Alicycliphilus:name=N1164071:ref_name_counter=])0.976:0.0463418[&&NHX:Sample_counter=rhiztom1--1||rhiztom3--1:Type_counter=GTDB--3||capture--2:capture_class_counter=c__Gammaproteobacteria--2:capture_domain_counter=d__Bacteria--2:capture_family_counter=f__Burkholderiaceae--1||f__Enterobacteriaceae--1:capture_genus_counter=g__Alicycliphilus--1||g__Enterobacter--1:capture_order_counter=o__Burkholderiales--1||o__Enterobacterales--1:capture_phylum_counter=p__Proteobacteria--2:capture_species_counter=s__Alicycliphilus denitrificans--1||s__Enterobacter oligotrophicus--1:gtdb_class_counter=c__Gammaproteobacteria--3:gtdb_domain_counter=d__Bacteria--3:gtdb_family_counter=f__Burkholderiaceae--3:gtdb_genus_counter=g__Alicycliphilus--3:gtdb_order_counter=o__Burkholderiales--3:gtdb_phylum_counter=p__Proteobacteria--3:gtdb_species_counter=s__Alicycliphilus denitrificans--1||s__Alicycliphilus sp018240985--1||s__Alicycliphilus sp018242005--1:heptad_counter=MCP-36H--5:lbd_counter=:lca_tree=g__Alicycliphilus:name=N1164072:ref_name_counter=],RS_GCF_000400995.2_protein.faa_NZ_DF238929.1_34@PF00015_full_PFAM.179.373:0.0248705[&&NHX:Type=GTDB:gtdb_class=c__Gammaproteobacteria:gtdb_domain=d__Bacteria:gtdb_family=f__Burkholderiaceae:gtdb_genus=g__MR-S7:gtdb_order=o__Burkholderiales:gtdb_phylum=p__Proteobacteria:gtdb_species=s__MR-S7 sp000400995:heptad=MCP-36H:species=d__Bacteria_p__Proteobacteria_c__Gammaproteobacteria_o__Burkholderiales_f__Burkholderiaceae_g__MR-S7_s__MR-S7 sp000400995])0.981:0.0452771[&&NHX:Sample_counter=rhiztom1--1||rhiztom3--1:Type_counter=GTDB--4||capture--2:capture_class_counter=c__Gammaproteobacteria--2:capture_domain_counter=d__Bacteria--2:capture_family_counter=f__Burkholderiaceae--1||f__Enterobacteriaceae--1:capture_genus_counter=g__Alicycliphilus--1||g__Enterobacter--1:capture_order_counter=o__Burkholderiales--1||o__Enterobacterales--1:capture_phylum_counter=p__Proteobacteria--2:capture_species_counter=s__Alicycliphilus denitrificans--1||s__Enterobacter oligotrophicus--1:gtdb_class_counter=c__Gammaproteobacteria--4:gtdb_domain_counter=d__Bacteria--4:gtdb_family_counter=f__Burkholderiaceae--4:gtdb_genus_counter=g__Alicycliphilus--3||g__MR-S7--1:gtdb_order_counter=o__Burkholderiales--4:gtdb_phylum_counter=p__Proteobacteria--4:gtdb_species_counter=s__Alicycliphilus denitrificans--1||s__Alicycliphilus sp018240985--1||s__Alicycliphilus sp018242005--1||s__MR-S7 sp000400995--1:heptad_counter=MCP-36H--6:lbd_counter=:lca_tree=f__Burkholderiaceae:name=N1164074:ref_name_counter=],((RS_GCF_003269065.1_protein.faa_NZ_QLTA01000012.1_70@PF00015_full_PFAM.205.391:0.0290973[&&NHX:Type=GTDB:gtdb_class=c__Gammaproteobacteria:gtdb_domain=d__Bacteria:gtdb_family=f__Burkholderiaceae:gtdb_genus=g__Acidovorax_A:gtdb_order=o__Burkholderiales:gtdb_phylum=p__Proteobacteria:gtdb_species=s__Acidovorax_A anthurii:heptad=MCP-36H:species=d__Bacteria_p__Proteobacteria_c__Gammaproteobacteria_o__Burkholderiales_f__Burkholderiaceae_g__Acidovorax_A_s__Acidovorax_A anthurii],(RS_GCF_001424265.1_protein.faa_NZ_LMOV01000017.1_22@PF00015_full_PFAM.207.381:0.100767[&&NHX:Type=GTDB:gtdb_class=c__Gammaproteobacteria:gtdb_domain=d__Bacteria:gtdb_family=f__Burkholderiaceae:gtdb_genus=g__Acidovorax_A:gtdb_order=o__Burkholderiales:gtdb_phylum=p__Proteobacteria:gtdb_species=s__Acidovorax_A sp001424265:heptad=MCP-36H:species=d__Bacteria_p__Proteobacteria_c__Gammaproteobacteria_o__Burkholderiales_f__Burkholderiaceae_g__Acidovorax_A_s__Acidovorax_A sp001424265],(RS_GCF_900112675.1_protein.faa_NZ_FOMQ01000002.1_341@PF00015_full_PFAM.205.393:0.0167072[&&NHX:Type=GTDB:gtdb_class=c__Gammaproteobacteria:gtdb_domain=d__Bacteria:gtdb_family=f__Burkholderiaceae:gtdb_genus=g__Acidovorax_A:gtdb_order=o__Burkholderiales:gtdb_phylum=p__Proteobacteria:gtdb_species=s__Acidovorax_A konjaci:heptad=MCP-36H:species=d__Bacteria_p__Proteobacteria_c__Gammaproteobacteria_o__Burkholderiales_f__Burkholderiaceae_g__Acidovorax_A_s__Acidovorax_A konjaci],(GB_GCA_002397315.1_protein.faa_DHAE01000018.1_25@PF00015_full_PFAM.205.390:0.0338219[&&NHX:Type=GTDB:gtdb_class=c__Gammaproteobacteria:gtdb_domain=d__Bacteria:gtdb_family=f__Burkholderiaceae:gtdb_genus=g__Acidovorax_A:gtdb_order=o__Burkholderiales:gtdb_phylum=p__Proteobacteria:gtdb_species=s__Acidovorax_A sp002397315:heptad=MCP-36H:species=d__Bacteria_p__Proteobacteria_c__Gammaproteobacteria_o__Burkholderiales_f__Burkholderiaceae_g__Acidovorax_A_s__Acidovorax_A sp002397315],((RS_GCF_000176855.2_protein.faa_NC_015138.1_3620@PF00015_full_PFAM.207.389:0[&&NHX:Type=GTDB:gtdb_class=c__Gammaproteobacteria:gtdb_domain=d__Bacteria:gtdb_family=f__Burkholderiaceae:gtdb_genus=g__Acidovorax_A:gtdb_order=o__Burkholderiales:gtdb_phylum=p__Proteobacteria:gtdb_species=s__Acidovorax_A avenae:heptad=MCP-36H:species=d__Bacteria_p__Proteobacteria_c__Gammaproteobacteria_o__Burkholderiales_f__Burkholderiaceae_g__Acidovorax_A_s__Acidovorax_A avenae],RS_GCF_000687165.1_protein.faa_NZ_JMKU01000009.1_45@PF00015_full_PFAM.207.389:0[&&NHX:Type=GTDB:gtdb_class=c__Gammaproteobacteria:gtdb_domain=d__Bacteria:gtdb_family=f__Burkholderiaceae:gtdb_genus=g__Acidovorax_A:gtdb_order=o__Burkholderiales:gtdb_phylum=p__Proteobacteria:gtdb_species=s__Acidovorax_A oryzae:heptad=MCP-36H:species=d__Bacteria_p__Proteobacteria_c__Gammaproteobacteria_o__Burkholderiales_f__Burkholderiaceae_g__Acidovorax_A_s__Acidovorax_A oryzae]):5e-09[&&NHX:Sample_counter=:Type_counter=GTDB--2:capture_class_counter=:capture_domain_counter=:capture_family_counter=:capture_genus_counter=:capture_order_counter=:capture_phylum_counter=:capture_species_counter=:evoltype=D:gtdb_class_counter=c__Gammaproteobacteria--2:gtdb_domain_counter=d__Bacteria--2:gtdb_family_counter=f__Burkholderiaceae--2:gtdb_genus_counter=g__Acidovorax_A--2:gtdb_order_counter=o__Burkholderiales--2:gtdb_phylum_counter=p__Proteobacteria--2:gtdb_species_counter=s__Acidovorax_A avenae--1||s__Acidovorax_A oryzae--1:heptad_counter=MCP-36H--2:lbd_counter=:lca=d__Bacteria:lca_tree=g__Acidovorax_A:name=N1164081:ref_name_counter=],(RS_GCF_900100305.1_protein.faa_NZ_FNEY01000030.1_8@PF00015_full_PFAM.207.350:0.0230447[&&NHX:Type=GTDB:gtdb_class=c__Gammaproteobacteria:gtdb_domain=d__Bacteria:gtdb_family=f__Burkholderiaceae:gtdb_genus=g__Acidovorax_A:gtdb_order=o__Burkholderiales:gtdb_phylum=p__Proteobacteria:gtdb_species=s__Acidovorax_A citrulli:heptad=MCP-36H:species=d__Bacteria_p__Proteobacteria_c__Gammaproteobacteria_o__Burkholderiales_f__Burkholderiaceae_g__Acidovorax_A_s__Acidovorax_A citrulli],RS_GCF_900104515.1_protein.faa_NZ_FNJL01000002.1_53@PF00015_full_PFAM.207.389:0.00424598[&&NHX:Type=GTDB:gtdb_class=c__Gammaproteobacteria:gtdb_domain=d__Bacteria:gtdb_family=f__Burkholderiaceae:gtdb_genus=g__Acidovorax_A:gtdb_order=o__Burkholderiales:gtdb_phylum=p__Proteobacteria:gtdb_species=s__Acidovorax_A cattleyae:heptad=MCP-36H:species=d__Bacteria_p__Proteobacteria_c__Gammaproteobacteria_o__Burkholderiales_f__Burkholderiaceae_g__Acidovorax_A_s__Acidovorax_A cattleyae])0:5e-09[&&NHX:Sample_counter=:Type_counter=GTDB--2:capture_class_counter=:capture_domain_counter=:capture_family_counter=:capture_genus_counter=:capture_order_counter=:capture_phylum_counter=:capture_species_counter=:evoltype=D:gtdb_class_counter=c__Gammaproteobacteria--2:gtdb_domain_counter=d__Bacteria--2:gtdb_family_counter=f__Burkholderiaceae--2:gtdb_genus_counter=g__Acidovorax_A--2:gtdb_order_counter=o__Burkholderiales--2:gtdb_phylum_counter=p__Proteobacteria--2:gtdb_species_counter=s__Acidovorax_A cattleyae--1||s__Acidovorax_A citrulli--1:heptad_counter=MCP-36H--2:lbd_counter=:lca=d__Bacteria:lca_tree=g__Acidovorax_A:name=N1164084:ref_name_counter=])0.997:0.0562361[&&NHX:Sample_counter=:Type_counter=GTDB--4:capture_class_counter=:capture_domain_counter=:capture_family_counter=:capture_genus_counter=:capture_order_counter=:capture_phylum_counter=:capture_species_counter=:evoltype=D:gtdb_class_counter=c__Gammaproteobacteria--4:gtdb_domain_counter=d__Bacteria--4:gtdb_family_counter=f__Burkholderiaceae--4:gtdb_genus_counter=g__Acidovorax_A--4:gtdb_order_counter=o__Burkholderiales--4:gtdb_phylum_counter=p__Proteobacteria--4:gtdb_species_counter=s__Acidovorax_A avenae--1||s__Acidovorax_A cattleyae--1||s__Acidovorax_A citrulli--1||s__Acidovorax_A oryzae--1:heptad_counter=MCP-36H--4:lbd_counter=:lca=d__Bacteria:lca_tree=g__Acidovorax_A:name=N1164085:ref_name_counter=])0.811:0.0189239[&&NHX:Sample_counter=:Type_counter=GTDB--5:capture_class_counter=:capture_domain_counter=:capture_family_counter=:capture_genus_counter=:capture_order_counter=:capture_phylum_counter=:capture_species_counter=:evoltype=D:gtdb_class_counter=c__Gammaproteobacteria--5:gtdb_domain_counter=d__Bacteria--5:gtdb_family_counter=f__Burkholderiaceae--5:gtdb_genus_counter=g__Acidovorax_A--5:gtdb_order_counter=o__Burkholderiales--5:gtdb_phylum_counter=p__Proteobacteria--5:gtdb_species_counter=s__Acidovorax_A avenae--1||s__Acidovorax_A cattleyae--1||s__Acidovorax_A citrulli--1||s__Acidovorax_A oryzae--1||s__Acidovorax_A sp002397315--1:heptad_counter=MCP-36H--5:lbd_counter=:lca=d__Bacteria:lca_tree=g__Acidovorax_A:name=N1164086:ref_name_counter=])0.86:0.0166823[&&NHX:Sample_counter=:Type_counter=GTDB--6:capture_class_counter=:capture_domain_counter=:capture_family_counter=:capture_genus_counter=:capture_order_counter=:capture_phylum_counter=:capture_species_counter=:evoltype=D:gtdb_class_counter=c__Gammaproteobacteria--6:gtdb_domain_counter=d__Bacteria--6:gtdb_family_counter=f__Burkholderiaceae--6:gtdb_genus_counter=g__Acidovorax_A--6:gtdb_order_counter=o__Burkholderiales--6:gtdb_phylum_counter=p__Proteobacteria--6:gtdb_species_counter=s__Acidovorax_A avenae--1||s__Acidovorax_A cattleyae--1||s__Acidovorax_A citrulli--1||s__Acidovorax_A konjaci--1||s__Acidovorax_A oryzae--1||s__Acidovorax_A sp002397315--1:heptad_counter=MCP-36H--6:lbd_counter=:lca=d__Bacteria:lca_tree=g__Acidovorax_A:name=N1164087:ref_name_counter=])0.461:0.0106314[&&NHX:Sample_counter=:Type_counter=GTDB--7:capture_class_counter=:capture_domain_counter=:capture_family_counter=:capture_genus_counter=:capture_order_counter=:capture_phylum_counter=:capture_species_counter=:evoltype=D:gtdb_class_counter=c__Gammaproteobacteria--7:gtdb_domain_counter=d__Bacteria--7:gtdb_family_counter=f__Burkholderiaceae--7:gtdb_genus_counter=g__Acidovorax_A--7:gtdb_order_counter=o__Burkholderiales--7:gtdb_phylum_counter=p__Proteobacteria--7:gtdb_species_counter=s__Acidovorax_A avenae--1||s__Acidovorax_A cattleyae--1||s__Acidovorax_A citrulli--1||s__Acidovorax_A konjaci--1||s__Acidovorax_A oryzae--1||s__Acidovorax_A sp001424265--1||s__Acidovorax_A sp002397315--1:heptad_counter=MCP-36H--7:lbd_counter=:lca=d__Bacteria:lca_tree=g__Acidovorax_A:name=N1164088:ref_name_counter=])0.98:0.0441286[&&NHX:Sample_counter=:Type_counter=GTDB--8:capture_class_counter=:capture_domain_counter=:capture_family_counter=:capture_genus_counter=:capture_order_counter=:capture_phylum_counter=:capture_species_counter=:evoltype=D:gtdb_class_counter=c__Gammaproteobacteria--8:gtdb_domain_counter=d__Bacteria--8:gtdb_family_counter=f__Burkholderiaceae--8:gtdb_genus_counter=g__Acidovorax_A--8:gtdb_order_counter=o__Burkholderiales--8:gtdb_phylum_counter=p__Proteobacteria--8:gtdb_species_counter=s__Acidovorax_A anthurii--1||s__Acidovorax_A avenae--1||s__Acidovorax_A cattleyae--1||s__Acidovorax_A citrulli--1||s__Acidovorax_A konjaci--1||s__Acidovorax_A oryzae--1||s__Acidovorax_A sp001424265--1||s__Acidovorax_A sp002397315--1:heptad_counter=MCP-36H--8:lbd_counter=:lca=d__Bacteria:lca_tree=g__Acidovorax_A:name=N1164089:ref_name_counter=],RS_GCF_900102625.1_protein.faa_NZ_FMZC01000003.1_153@PF00015_full_PFAM.208.404:0.0649795[&&NHX:Type=GTDB:gtdb_class=c__Gammaproteobacteria:gtdb_domain=d__Bacteria:gtdb_family=f__Burkholderiaceae:gtdb_genus=g__Acidovorax_A:gtdb_order=o__Burkholderiales:gtdb_phylum=p__Proteobacteria:gtdb_species=s__Acidovorax_A valerianellae:heptad=MCP-36H:species=d__Bacteria_p__Proteobacteria_c__Gammaproteobacteria_o__Burkholderiales_f__Burkholderiaceae_g__Acidovorax_A_s__Acidovorax_A valerianellae])0.667:0.019381[&&NHX:Sample_counter=:Type_counter=GTDB--9:capture_class_counter=:capture_domain_counter=:capture_family_counter=:capture_genus_counter=:capture_order_counter=:capture_phylum_counter=:capture_species_counter=:evoltype=D:gtdb_class_counter=c__Gammaproteobacteria--9:gtdb_domain_counter=d__Bacteria--9:gtdb_family_counter=f__Burkholderiaceae--9:gtdb_genus_counter=g__Acidovorax_A--9:gtdb_order_counter=o__Burkholderiales--9:gtdb_phylum_counter=p__Proteobacteria--9:gtdb_species_counter=s__Acidovorax_A anthurii--1||s__Acidovorax_A avenae--1||s__Acidovorax_A cattleyae--1||s__Acidovorax_A citrulli--1||s__Acidovorax_A konjaci--1||s__Acidovorax_A oryzae--1||s__Acidovorax_A sp001424265--1||s__Acidovorax_A sp002397315--1||s__Acidovorax_A valerianellae--1:heptad_counter=MCP-36H--9:lbd_counter=:lca=d__Bacteria:lca_tree=g__Acidovorax_A:name=N1164091:ref_name_counter=])0.842:0.0114831[&&NHX:Sample_counter=rhiztom1--1||rhiztom3--1:Type_counter=GTDB--13||capture--2:capture_class_counter=c__Gammaproteobacteria--2:capture_domain_counter=d__Bacteria--2:capture_family_counter=f__Burkholderiaceae--1||f__Enterobacteriaceae--1:capture_genus_counter=g__Alicycliphilus--1||g__Enterobacter--1:capture_order_counter=o__Burkholderiales--1||o__Enterobacterales--1:capture_phylum_counter=p__Proteobacteria--2:capture_species_counter=s__Alicycliphilus denitrificans--1||s__Enterobacter oligotrophicus--1:gtdb_class_counter=c__Gammaproteobacteria--13:gtdb_domain_counter=d__Bacteria--13:gtdb_family_counter=f__Burkholderiaceae--13:gtdb_genus_counter=g__Acidovorax_A--9||g__Alicycliphilus--3||g__MR-S7--1:gtdb_order_counter=o__Burkholderiales--13:gtdb_phylum_counter=p__Proteobacteria--13:gtdb_species_counter=s__Acidovorax_A anthurii--1||s__Acidovorax_A avenae--1||s__Acidovorax_A cattleyae--1||s__Acidovorax_A citrulli--1||s__Acidovorax_A konjaci--1||s__Acidovorax_A oryzae--1||s__Acidovorax_A sp001424265--1||s__Acidovorax_A sp002397315--1||s__Acidovorax_A valerianellae--1||s__Alicycliphilus denitrificans--1||s__Alicycliphilus sp018240985--1||s__Alicycliphilus sp018242005--1||s__MR-S7 sp000400995--1:heptad_counter=MCP-36H--15:lbd_counter=:lca_tree=f__Burkholderiaceae:name=N1164092:ref_name_counter=],RS_GCF_014489595.1_protein.faa_NZ_CP060790.1_2193@PF00015_full_PFAM.208.397:0.0352971[&&NHX:Type=GTDB:gtdb_class=c__Gammaproteobacteria:gtdb_domain=d__Bacteria:gtdb_family=f__Burkholderiaceae:gtdb_genus=g__Acidovorax_F:gtdb_order=o__Burkholderiales:gtdb_phylum=p__Proteobacteria:gtdb_species=s__Acidovorax_F monticola:heptad=MCP-36H:species=d__Bacteria_p__Proteobacteria_c__Gammaproteobacteria_o__Burkholderiales_f__Burkholderiaceae_g__Acidovorax_F_s__Acidovorax_F monticola])0.687:0.00327559[&&NHX:Sample_counter=rhiztom1--1||rhiztom3--1:Type_counter=GTDB--14||capture--2:capture_class_counter=c__Gammaproteobacteria--2:capture_domain_counter=d__Bacteria--2:capture_family_counter=f__Burkholderiaceae--1||f__Enterobacteriaceae--1:capture_genus_counter=g__Alicycliphilus--1||g__Enterobacter--1:capture_order_counter=o__Burkholderiales--1||o__Enterobacterales--1:capture_phylum_counter=p__Proteobacteria--2:capture_species_counter=s__Alicycliphilus denitrificans--1||s__Enterobacter oligotrophicus--1:gtdb_class_counter=c__Gammaproteobacteria--14:gtdb_domain_counter=d__Bacteria--14:gtdb_family_counter=f__Burkholderiaceae--14:gtdb_genus_counter=g__Acidovorax_A--9||g__Acidovorax_F--1||g__Alicycliphilus--3||g__MR-S7--1:gtdb_order_counter=o__Burkholderiales--14:gtdb_phylum_counter=p__Proteobacteria--14:gtdb_species_counter=s__Acidovorax_A anthurii--1||s__Acidovorax_A avenae--1||s__Acidovorax_A cattleyae--1||s__Acidovorax_A citrulli--1||s__Acidovorax_A konjaci--1||s__Acidovorax_A oryzae--1||s__Acidovorax_A sp001424265--1||s__Acidovorax_A sp002397315--1||s__Acidovorax_A valerianellae--1||s__Acidovorax_F monticola--1||s__Alicycliphilus denitrificans--1||s__Alicycliphilus sp018240985--1||s__Alicycliphilus sp018242005--1||s__MR-S7 sp000400995--1:heptad_counter=MCP-36H--16:lbd_counter=:lca_tree=f__Burkholderiaceae:name=N1164094:ref_name_counter=],(((RS_GCF_900564145.1_protein.faa_NZ_UOOB01000001.1_1009@PF00015_full_PFAM.193.395:0.0287242[&&NHX:Type=GTDB:gtdb_class=c__Gammaproteobacteria:gtdb_domain=d__Bacteria:gtdb_family=f__Burkholderiaceae:gtdb_genus=g__Comamonas:gtdb_order=o__Burkholderiales:gtdb_phylum=p__Proteobacteria:gtdb_species=s__Comamonas sp900564145:heptad=MCP-36H:species=d__Bacteria_p__Proteobacteria_c__Gammaproteobacteria_o__Burkholderiales_f__Burkholderiaceae_g__Comamonas_s__Comamonas sp900564145],((GB_GCA_019236485.1_protein.faa_JAFAIY010000565.1_2@PF00015_full_PFAM.184.385:0.0207552[&&NHX:Type=GTDB:gtdb_class=c__Gammaproteobacteria:gtdb_domain=d__Bacteria:gtdb_family=f__Burkholderiaceae:gtdb_genus=g__Comamonas:gtdb_order=o__Burkholderiales:gtdb_phylum=p__Proteobacteria:gtdb_species=s__Comamonas sp019236485:heptad=MCP-36H:species=d__Bacteria_p__Proteobacteria_c__Gammaproteobacteria_o__Burkholderiales_f__Burkholderiaceae_g__Comamonas_s__Comamonas sp019236485],((RS_GCF_002754475.1_protein.faa_NZ_PEFL01000002.1_349@PF00015_full_PFAM.187.390:0.00783415[&&NHX:Type=GTDB:gtdb_class=c__Gammaproteobacteria:gtdb_domain=d__Bacteria:gtdb_family=f__Burkholderiaceae:gtdb_genus=g__Comamonas:gtdb_order=o__Burkholderiales:gtdb_phylum=p__Proteobacteria:gtdb_species=s__Comamonas sp002754475:heptad=MCP-36H:species=d__Bacteria_p__Proteobacteria_c__Gammaproteobacteria_o__Burkholderiales_f__Burkholderiaceae_g__Comamonas_s__Comamonas sp002754475],RS_GCF_012844455.2_protein.faa_NZ_JABBCQ020000023.1_8@PF00015_full_PFAM.186.387:0.000233077[&&NHX:Type=GTDB:gtdb_class=c__Gammaproteobacteria:gtdb_domain=d__Bacteria:gtdb_family=f__Burkholderiaceae:gtdb_genus=g__Comamonas:gtdb_order=o__Burkholderiales:gtdb_phylum=p__Proteobacteria:gtdb_species=s__Comamonas suwonensis:heptad=MCP-36H:species=d__Bacteria_p__Proteobacteria_c__Gammaproteobacteria_o__Burkholderiales_f__Burkholderiaceae_g__Comamonas_s__Comamonas suwonensis])0.928:0.0237356[&&NHX:Sample_counter=:Type_counter=GTDB--2:capture_class_counter=:capture_domain_counter=:capture_family_counter=:capture_genus_counter=:capture_order_counter=:capture_phylum_counter=:capture_species_counter=:evoltype=D:gtdb_class_counter=c__Gammaproteobacteria--2:gtdb_domain_counter=d__Bacteria--2:gtdb_family_counter=f__Burkholderiaceae--2:gtdb_genus_counter=g__Comamonas--2:gtdb_order_counter=o__Burkholderiales--2:gtdb_phylum_counter=p__Proteobacteria--2:gtdb_species_counter=s__Comamonas sp002754475--1||s__Comamonas suwonensis--1:heptad_counter=MCP-36H--2:lbd_counter=:lca=d__Bacteria:lca_tree=g__Comamonas:name=N1164099:ref_name_counter=],(RS_GCF_008727115.1_protein.faa_NZ_CP044131.1_764@PF00015_full_PFAM.185.385:0.00736048[&&NHX:Type=GTDB:gtdb_class=c__Gammaproteobacteria:gtdb_domain=d__Bacteria:gtdb_family=f__Burkholderiaceae:gtdb_genus=g__Comamonas:gtdb_order=o__Burkholderiales:gtdb_phylum=p__Proteobacteria:gtdb_species=s__Comamonas testosteroni_E:heptad=MCP-36H:species=d__Bacteria_p__Proteobacteria_c__Gammaproteobacteria_o__Burkholderiales_f__Burkholderiaceae_g__Comamonas_s__Comamonas testosteroni_E],(GB_GCA_009360615.1_protein.faa_SPEY01000094.1_31@PF00015_full_PFAM.187.413:0.00779529[&&NHX:Type=GTDB:gtdb_class=c__Gammaproteobacteria:gtdb_domain=d__Bacteria:gtdb_family=f__Burkholderiaceae:gtdb_genus=g__Comamonas:gtdb_order=o__Burkholderiales:gtdb_phylum=p__Proteobacteria:gtdb_species=s__Comamonas sp009360615:heptad=MCP-36H:species=d__Bacteria_p__Proteobacteria_c__Gammaproteobacteria_o__Burkholderiales_f__Burkholderiaceae_g__Comamonas_s__Comamonas sp009360615],(RS_GCF_000739375.1_protein.faa_NZ_CP006704.1_893@PF00015_full_PFAM.186.406:5e-09[&&NHX:Type=GTDB:gtdb_class=c__Gammaproteobacteria:gtdb_domain=d__Bacteria:gtdb_family=f__Burkholderiaceae:gtdb_genus=g__Comamonas:gtdb_order=o__Burkholderiales:gtdb_phylum=p__Proteobacteria:gtdb_species=s__Comamonas testosteroni_B:heptad=MCP-36H:species=d__Bacteria_p__Proteobacteria_c__Gammaproteobacteria_o__Burkholderiales_f__Burkholderiaceae_g__Comamonas_s__Comamonas testosteroni_B],((RS_GCF_000964545.1_protein.faa_NZ_BBVD01000002.1_78@PF00015_full_PFAM.186.409:0.00999739[&&NHX:Type=GTDB:gtdb_class=c__Gammaproteobacteria:gtdb_domain=d__Bacteria:gtdb_family=f__Burkholderiaceae:gtdb_genus=g__Comamonas:gtdb_order=o__Burkholderiales:gtdb_phylum=p__Proteobacteria:gtdb_species=s__Comamonas thiooxydans:heptad=MCP-36H:species=d__Bacteria_p__Proteobacteria_c__Gammaproteobacteria_o__Burkholderiales_f__Burkholderiaceae_g__Comamonas_s__Comamonas thiooxydans],RS_GCF_000241525.1_protein.faa_NZ_AHIL01000012.1_5@PF00015_full_PFAM.187.391:5e-09[&&NHX:Type=GTDB:gtdb_class=c__Gammaproteobacteria:gtdb_domain=d__Bacteria:gtdb_family=f__Burkholderiaceae:gtdb_genus=g__Comamonas:gtdb_order=o__Burkholderiales:gtdb_phylum=p__Proteobacteria:gtdb_species=s__Comamonas testosteroni:heptad=MCP-36H:species=d__Bacteria_p__Proteobacteria_c__Gammaproteobacteria_o__Burkholderiales_f__Burkholderiaceae_g__Comamonas_s__Comamonas testosteroni])0:6e-09[&&NHX:Sample_counter=:Type_counter=GTDB--2:capture_class_counter=:capture_domain_counter=:capture_family_counter=:capture_genus_counter=:capture_order_counter=:capture_phylum_counter=:capture_species_counter=:evoltype=D:gtdb_class_counter=c__Gammaproteobacteria--2:gtdb_domain_counter=d__Bacteria--2:gtdb_family_counter=f__Burkholderiaceae--2:gtdb_genus_counter=g__Comamonas--2:gtdb_order_counter=o__Burkholderiales--2:gtdb_phylum_counter=p__Proteobacteria--2:gtdb_species_counter=s__Comamonas testosteroni--1||s__Comamonas thiooxydans--1:heptad_counter=MCP-36H--2:lbd_counter=:lca=d__Bacteria:lca_tree=g__Comamonas:name=N1164105:ref_name_counter=],(RS_GCF_000761245.1_protein.faa_NZ_AWOR01000001.1_383@PF00015_full_PFAM.187.386:0.00365635[&&NHX:Type=GTDB:gtdb_class=c__Gammaproteobacteria:gtdb_domain=d__Bacteria:gtdb_family=f__Burkholderiaceae:gtdb_genus=g__Comamonas:gtdb_order=o__Burkholderiales:gtdb_phylum=p__Proteobacteria:gtdb_species=s__Comamonas testosteroni_C:heptad=MCP-36H:species=d__Bacteria_p__Proteobacteria_c__Gammaproteobacteria_o__Burkholderiales_f__Burkholderiaceae_g__Comamonas_s__Comamonas testosteroni_C],RS_GCF_014076415.1_protein.faa_NZ_CP043568.1_911@PF00015_full_PFAM.186.396:0.00339611[&&NHX:Type=GTDB:gtdb_class=c__Gammaproteobacteria:gtdb_domain=d__Bacteria:gtdb_family=f__Burkholderiaceae:gtdb_genus=g__Comamonas:gtdb_order=o__Burkholderiales:gtdb_phylum=p__Proteobacteria:gtdb_species=s__Comamonas testosteroni_F:heptad=MCP-36H:species=d__Bacteria_p__Proteobacteria_c__Gammaproteobacteria_o__Burkholderiales_f__Burkholderiaceae_g__Comamonas_s__Comamonas testosteroni_F])0.797:0.0034134[&&NHX:Sample_counter=:Type_counter=GTDB--2:capture_class_counter=:capture_domain_counter=:capture_family_counter=:capture_genus_counter=:capture_order_counter=:capture_phylum_counter=:capture_species_counter=:evoltype=D:gtdb_class_counter=c__Gammaproteobacteria--2:gtdb_domain_counter=d__Bacteria--2:gtdb_family_counter=f__Burkholderiaceae--2:gtdb_genus_counter=g__Comamonas--2:gtdb_order_counter=o__Burkholderiales--2:gtdb_phylum_counter=p__Proteobacteria--2:gtdb_species_counter=s__Comamonas testosteroni_C--1||s__Comamonas testosteroni_F--1:heptad_counter=MCP-36H--2:lbd_counter=:lca=d__Bacteria:lca_tree=g__Comamonas:name=N1164108:ref_name_counter=])0.907:0.0100183[&&NHX:Sample_counter=:Type_counter=GTDB--4:capture_class_counter=:capture_domain_counter=:capture_family_counter=:capture_genus_counter=:capture_order_counter=:capture_phylum_counter=:capture_species_counter=:evoltype=D:gtdb_class_counter=c__Gammaproteobacteria--4:gtdb_domain_counter=d__Bacteria--4:gtdb_family_counter=f__Burkholderiaceae--4:gtdb_genus_counter=g__Comamonas--4:gtdb_order_counter=o__Burkholderiales--4:gtdb_phylum_counter=p__Proteobacteria--4:gtdb_species_counter=s__Comamonas testosteroni--1||s__Comamonas testosteroni_C--1||s__Comamonas testosteroni_F--1||s__Comamonas thiooxydans--1:heptad_counter=MCP-36H--4:lbd_counter=:lca=d__Bacteria:lca_tree=g__Comamonas:name=N1164109:ref_name_counter=])0.314:0.00876668[&&NHX:Sample_counter=:Type_counter=GTDB--5:capture_class_counter=:capture_domain_counter=:capture_family_counter=:capture_genus_counter=:capture_order_counter=:capture_phylum_counter=:capture_species_counter=:evoltype=D:gtdb_class_counter=c__Gammaproteobacteria--5:gtdb_domain_counter=d__Bacteria--5:gtdb_family_counter=f__Burkholderiaceae--5:gtdb_genus_counter=g__Comamonas--5:gtdb_order_counter=o__Burkholderiales--5:gtdb_phylum_counter=p__Proteobacteria--5:gtdb_species_counter=s__Comamonas testosteroni--1||s__Comamonas testosteroni_B--1||s__Comamonas testosteroni_C--1||s__Comamonas testosteroni_F--1||s__Comamonas thiooxydans--1:heptad_counter=MCP-36H--5:lbd_counter=:lca=d__Bacteria:lca_tree=g__Comamonas:name=N1164110:ref_name_counter=])0.865:0.00817097[&&NHX:Sample_counter=:Type_counter=GTDB--6:capture_class_counter=:capture_domain_counter=:capture_family_counter=:capture_genus_counter=:capture_order_counter=:capture_phylum_counter=:capture_species_counter=:evoltype=D:gtdb_class_counter=c__Gammaproteobacteria--6:gtdb_domain_counter=d__Bacteria--6:gtdb_family_counter=f__Burkholderiaceae--6:gtdb_genus_counter=g__Comamonas--6:gtdb_order_counter=o__Burkholderiales--6:gtdb_phylum_counter=p__Proteobacteria--6:gtdb_species_counter=s__Comamonas sp009360615--1||s__Comamonas testosteroni--1||s__Comamonas testosteroni_B--1||s__Comamonas testosteroni_C--1||s__Comamonas testosteroni_F--1||s__Comamonas thiooxydans--1:heptad_counter=MCP-36H--6:lbd_counter=:lca=d__Bacteria:lca_tree=g__Comamonas:name=N1164111:ref_name_counter=])0.927:0.0187191[&&NHX:Sample_counter=:Type_counter=GTDB--7:capture_class_counter=:capture_domain_counter=:capture_family_counter=:capture_genus_counter=:capture_order_counter=:capture_phylum_counter=:capture_species_counter=:evoltype=D:gtdb_class_counter=c__Gammaproteobacteria--7:gtdb_domain_counter=d__Bacteria--7:gtdb_family_counter=f__Burkholderiaceae--7:gtdb_genus_counter=g__Comamonas--7:gtdb_order_counter=o__Burkholderiales--7:gtdb_phylum_counter=p__Proteobacteria--7:gtdb_species_counter=s__Comamonas sp009360615--1||s__Comamonas testosteroni--1||s__Comamonas testosteroni_B--1||s__Comamonas testosteroni_C--1||s__Comamonas testosteroni_E--1||s__Comamonas testosteroni_F--1||s__Comamonas thiooxydans--1:heptad_counter=MCP-36H--7:lbd_counter=:lca=d__Bacteria:lca_tree=g__Comamonas:name=N1164112:ref_name_counter=])0.906:0.0151564[&&NHX:Sample_counter=:Type_counter=GTDB--9:capture_class_counter=:capture_domain_counter=:capture_family_counter=:capture_genus_counter=:capture_order_counter=:capture_phylum_counter=:capture_species_counter=:evoltype=D:gtdb_class_counter=c__Gammaproteobacteria--9:gtdb_domain_counter=d__Bacteria--9:gtdb_family_counter=f__Burkholderiaceae--9:gtdb_genus_counter=g__Comamonas--9:gtdb_order_counter=o__Burkholderiales--9:gtdb_phylum_counter=p__Proteobacteria--9:gtdb_species_counter=s__Comamonas sp002754475--1||s__Comamonas sp009360615--1||s__Comamonas suwonensis--1||s__Comamonas testosteroni--1||s__Comamonas testosteroni_B--1||s__Comamonas testosteroni_C--1||s__Comamonas testosteroni_E--1||s__Comamonas testosteroni_F--1||s__Comamonas thiooxydans--1:heptad_counter=MCP-36H--9:lbd_counter=:lca=d__Bacteria:lca_tree=g__Comamonas:name=N1164113:ref_name_counter=])0.894:0.0157578[&&NHX:Sample_counter=:Type_counter=GTDB--10:capture_class_counter=:capture_domain_counter=:capture_family_counter=:capture_genus_counter=:capture_order_counter=:capture_phylum_counter=:capture_species_counter=:evoltype=D:gtdb_class_counter=c__Gammaproteobacteria--10:gtdb_domain_counter=d__Bacteria--10:gtdb_family_counter=f__Burkholderiaceae--10:gtdb_genus_counter=g__Comamonas--10:gtdb_order_counter=o__Burkholderiales--10:gtdb_phylum_counter=p__Proteobacteria--10:gtdb_species_counter=s__Comamonas sp002754475--1||s__Comamonas sp009360615--1||s__Comamonas sp019236485--1||s__Comamonas suwonensis--1||s__Comamonas testosteroni--1||s__Comamonas testosteroni_B--1||s__Comamonas testosteroni_C--1||s__Comamonas testosteroni_E--1||s__Comamonas testosteroni_F--1||s__Comamonas thiooxydans--1:heptad_counter=MCP-36H--10:lbd_counter=:lca=d__Bacteria:lca_tree=g__Comamonas:name=N1164114:ref_name_counter=],(RS_GCF_003569915.1_protein.faa_NZ_KZ984440.1_183@PF00015_full_PFAM.193.396:0.0461486[&&NHX:Type=GTDB:gtdb_class=c__Gammaproteobacteria:gtdb_domain=d__Bacteria:gtdb_family=f__Burkholderiaceae:gtdb_genus=g__Comamonas:gtdb_order=o__Burkholderiales:gtdb_phylum=p__Proteobacteria:gtdb_species=s__Comamonas testosteroni_D:heptad=MCP-36H:species=d__Bacteria_p__Proteobacteria_c__Gammaproteobacteria_o__Burkholderiales_f__Burkholderiaceae_g__Comamonas_s__Comamonas testosteroni_D],RS_GCF_019186805.1_protein.faa_NZ_CP066783.1_864@PF00015_full_PFAM.189.392:0.054324[&&NHX:Type=GTDB:gtdb_class=c__Gammaproteobacteria:gtdb_domain=d__Bacteria:gtdb_family=f__Burkholderiaceae:gtdb_genus=g__Comamonas:gtdb_order=o__Burkholderiales:gtdb_phylum=p__Proteobacteria:gtdb_species=s__Comamonas sp019186805:heptad=MCP-36H:species=d__Bacteria_p__Proteobacteria_c__Gammaproteobacteria_o__Burkholderiales_f__Burkholderiaceae_g__Comamonas_s__Comamonas sp019186805])0.819:0.0255581[&&NHX:Sample_counter=:Type_counter=GTDB--2:capture_class_counter=:capture_domain_counter=:capture_family_counter=:capture_genus_counter=:capture_order_counter=:capture_phylum_counter=:capture_species_counter=:evoltype=D:gtdb_class_counter=c__Gammaproteobacteria--2:gtdb_domain_counter=d__Bacteria--2:gtdb_family_counter=f__Burkholderiaceae--2:gtdb_genus_counter=g__Comamonas--2:gtdb_order_counter=o__Burkholderiales--2:gtdb_phylum_counter=p__Proteobacteria--2:gtdb_species_counter=s__Comamonas sp019186805--1||s__Comamonas testosteroni_D--1:heptad_counter=MCP-36H--2:lbd_counter=:lca=d__Bacteria:lca_tree=g__Comamonas:name=N1164117:ref_name_counter=])0.576:0.0130293[&&NHX:Sample_counter=:Type_counter=GTDB--12:capture_class_counter=:capture_domain_counter=:capture_family_counter=:capture_genus_counter=:capture_order_counter=:capture_phylum_counter=:capture_species_counter=:evoltype=D:gtdb_class_counter=c__Gammaproteobacteria--12:gtdb_domain_counter=d__Bacteria--12:gtdb_family_counter=f__Burkholderiaceae--12:gtdb_genus_counter=g__Comamonas--12:gtdb_order_counter=o__Burkholderiales--12:gtdb_phylum_counter=p__Proteobacteria--12:gtdb_species_counter=s__Comamonas sp002754475--1||s__Comamonas sp009360615--1||s__Comamonas sp019186805--1||s__Comamonas sp019236485--1||s__Comamonas suwonensis--1||s__Comamonas testosteroni--1||s__Comamonas testosteroni_B--1||s__Comamonas testosteroni_C--1||s__Comamonas testosteroni_D--1||s__Comamonas testosteroni_E--1||s__Comamonas testosteroni_F--1||s__Comamonas thiooxydans--1:heptad_counter=MCP-36H--12:lbd_counter=:lca=d__Bacteria:lca_tree=g__Comamonas:name=N1164118:ref_name_counter=])0.192:0.0153507[&&NHX:Sample_counter=:Type_counter=GTDB--13:capture_class_counter=:capture_domain_counter=:capture_family_counter=:capture_genus_counter=:capture_order_counter=:capture_phylum_counter=:capture_species_counter=:evoltype=D:gtdb_class_counter=c__Gammaproteobacteria--13:gtdb_domain_counter=d__Bacteria--13:gtdb_family_counter=f__Burkholderiaceae--13:gtdb_genus_counter=g__Comamonas--13:gtdb_order_counter=o__Burkholderiales--13:gtdb_phylum_counter=p__Proteobacteria--13:gtdb_species_counter=s__Comamonas sp002754475--1||s__Comamonas sp009360615--1||s__Comamonas sp019186805--1||s__Comamonas sp019236485--1||s__Comamonas sp900564145--1||s__Comamonas suwonensis--1||s__Comamonas testosteroni--1||s__Comamonas testosteroni_B--1||s__Comamonas testosteroni_C--1||s__Comamonas testosteroni_D--1||s__Comamonas testosteroni_E--1||s__Comamonas testosteroni_F--1||s__Comamonas thiooxydans--1:heptad_counter=MCP-36H--13:lbd_counter=:lca=d__Bacteria:lca_tree=g__Comamonas:name=N1164119:ref_name_counter=],(RS_GCF_001544075.1_protein.faa_NZ_BCNT01000003.1_364@PF00015_full_PFAM.188.386:0.00585133[&&NHX:Type=GTDB:gtdb_class=c__Gammaproteobacteria:gtdb_domain=d__Bacteria:gtdb_family=f__Burkholderiaceae:gtdb_genus=g__Comamonas:gtdb_order=o__Burkholderiales:gtdb_phylum=p__Proteobacteria:gtdb_species=s__Comamonas terrae:heptad=MCP-36H:species=d__Bacteria_p__Proteobacteria_c__Gammaproteobacteria_o__Burkholderiales_f__Burkholderiaceae_g__Comamonas_s__Comamonas terrae],RS_GCF_014637085.1_protein.faa_NZ_BMEU01000002.1_55@PF00015_full_PFAM.187.378:0.0120268[&&NHX:Type=GTDB:gtdb_class=c__Gammaproteobacteria:gtdb_domain=d__Bacteria:gtdb_family=f__Burkholderiaceae:gtdb_genus=g__Comamonas:gtdb_order=o__Burkholderiales:gtdb_phylum=p__Proteobacteria:gtdb_species=s__Comamonas phosphati:heptad=MCP-36H:species=d__Bacteria_p__Proteobacteria_c__Gammaproteobacteria_o__Burkholderiales_f__Burkholderiaceae_g__Comamonas_s__Comamonas phosphati])0.975:0.0421899[&&NHX:Sample_counter=:Type_counter=GTDB--2:capture_class_counter=:capture_domain_counter=:capture_family_counter=:capture_genus_counter=:capture_order_counter=:capture_phylum_counter=:capture_species_counter=:evoltype=D:gtdb_class_counter=c__Gammaproteobacteria--2:gtdb_domain_counter=d__Bacteria--2:gtdb_family_counter=f__Burkholderiaceae--2:gtdb_genus_counter=g__Comamonas--2:gtdb_order_counter=o__Burkholderiales--2:gtdb_phylum_counter=p__Proteobacteria--2:gtdb_species_counter=s__Comamonas phosphati--1||s__Comamonas terrae--1:heptad_counter=MCP-36H--2:lbd_counter=:lca=d__Bacteria:lca_tree=g__Comamonas:name=N1164122:ref_name_counter=])0.982:0.057632[&&NHX:Sample_counter=:Type_counter=GTDB--15:capture_class_counter=:capture_domain_counter=:capture_family_counter=:capture_genus_counter=:capture_order_counter=:capture_phylum_counter=:capture_species_counter=:evoltype=D:gtdb_class_counter=c__Gammaproteobacteria--15:gtdb_domain_counter=d__Bacteria--15:gtdb_family_counter=f__Burkholderiaceae--15:gtdb_genus_counter=g__Comamonas--15:gtdb_order_counter=o__Burkholderiales--15:gtdb_phylum_counter=p__Proteobacteria--15:gtdb_species_counter=s__Comamonas phosphati--1||s__Comamonas sp002754475--1||s__Comamonas sp009360615--1||s__Comamonas sp019186805--1||s__Comamonas sp019236485--1||s__Comamonas sp900564145--1||s__Comamonas suwonensis--1||s__Comamonas terrae--1||s__Comamonas testosteroni--1||s__Comamonas testosteroni_B--1||s__Comamonas testosteroni_C--1||s__Comamonas testosteroni_D--1||s__Comamonas testosteroni_E--1||s__Comamonas testosteroni_F--1||s__Comamonas thiooxydans--1:heptad_counter=MCP-36H--15:lbd_counter=:lca=d__Bacteria:lca_tree=g__Comamonas:name=N1164123:ref_name_counter=],(((RS_GCF_014204315.1_protein.faa_NZ_JACHKR010000003.1_232@PF00015_full_PFAM.194.396:0.0174581[&&NHX:Type=GTDB:gtdb_class=c__Gammaproteobacteria:gtdb_domain=d__Bacteria:gtdb_family=f__Burkholderiaceae:gtdb_genus=g__Comamonas:gtdb_order=o__Burkholderiales:gtdb_phylum=p__Proteobacteria:gtdb_species=s__Comamonas konjaci_A:heptad=MCP-36H:species=d__Bacteria_p__Proteobacteria_c__Gammaproteobacteria_o__Burkholderiales_f__Burkholderiaceae_g__Comamonas_s__Comamonas konjaci_A],RS_GCF_013363755.1_protein.faa_NZ_CP054840.1_2955@PF00015_full_PFAM.194.381:0.00762603[&&NHX:Type=GTDB:gtdb_class=c__Gammaproteobacteria:gtdb_domain=d__Bacteria:gtdb_family=f__Burkholderiaceae:gtdb_genus=g__Comamonas:gtdb_order=o__Burkholderiales:gtdb_phylum=p__Proteobacteria:gtdb_species=s__Comamonas antarcticus:heptad=MCP-36H:species=d__Bacteria_p__Proteobacteria_c__Gammaproteobacteria_o__Burkholderiales_f__Burkholderiaceae_g__Comamonas_s__Comamonas antarcticus])0.932:0.0236351[&&NHX:Sample_counter=:Type_counter=GTDB--2:capture_class_counter=:capture_domain_counter=:capture_family_counter=:capture_genus_counter=:capture_order_counter=:capture_phylum_counter=:capture_species_counter=:evoltype=D:gtdb_class_counter=c__Gammaproteobacteria--2:gtdb_domain_counter=d__Bacteria--2:gtdb_family_counter=f__Burkholderiaceae--2:gtdb_genus_counter=g__Comamonas--2:gtdb_order_counter=o__Burkholderiales--2:gtdb_phylum_counter=p__Proteobacteria--2:gtdb_species_counter=s__Comamonas antarcticus--1||s__Comamonas konjaci_A--1:heptad_counter=MCP-36H--2:lbd_counter=:lca=d__Bacteria:lca_tree=g__Comamonas:name=N1164126:ref_name_counter=],(RS_GCF_018413525.1_protein.faa_NZ_JAHCDD010000112.1_15@PF00015_full_PFAM.100.287:0.017812[&&NHX:Type=GTDB:gtdb_class=c__Gammaproteobacteria:gtdb_domain=d__Bacteria:gtdb_family=f__Burkholderiaceae:gtdb_genus=g__Comamonas:gtdb_order=o__Burkholderiales:gtdb_phylum=p__Proteobacteria:gtdb_species=s__Comamonas sp018413525:heptad=MCP-36H:species=d__Bacteria_p__Proteobacteria_c__Gammaproteobacteria_o__Burkholderiales_f__Burkholderiaceae_g__Comamonas_s__Comamonas sp018413525],RS_GCF_902706035.1_protein.faa_NZ_CACSJA010000001.1_84@PF00015_full_PFAM.192.389:0.0110751[&&NHX:Type=GTDB:gtdb_class=c__Gammaproteobacteria:gtdb_domain=d__Bacteria:gtdb_family=f__Burkholderiaceae:gtdb_genus=g__Comamonas:gtdb_order=o__Burkholderiales:gtdb_phylum=p__Proteobacteria:gtdb_species=s__Comamonas sp902706035:heptad=MCP-36H:species=d__Bacteria_p__Proteobacteria_c__Gammaproteobacteria_o__Burkholderiales_f__Burkholderiaceae_g__Comamonas_s__Comamonas sp902706035])0.894:0.0227314[&&NHX:Sample_counter=:Type_counter=GTDB--2:capture_class_counter=:capture_domain_counter=:capture_family_counter=:capture_genus_counter=:capture_order_counter=:capture_phylum_counter=:capture_species_counter=:evoltype=D:gtdb_class_counter=c__Gammaproteobacteria--2:gtdb_domain_counter=d__Bacteria--2:gtdb_family_counter=f__Burkholderiaceae--2:gtdb_genus_counter=g__Comamonas--2:gtdb_order_counter=o__Burkholderiales--2:gtdb_phylum_counter=p__Proteobacteria--2:gtdb_species_counter=s__Comamonas sp018413525--1||s__Comamonas sp902706035--1:heptad_counter=MCP-36H--2:lbd_counter=:lca=d__Bacteria:lca_tree=g__Comamonas:name=N1164129:ref_name_counter=])0.988:0.0574936[&&NHX:Sample_counter=:Type_counter=GTDB--4:capture_class_counter=:capture_domain_counter=:capture_family_counter=:capture_genus_counter=:capture_order_counter=:capture_phylum_counter=:capture_species_counter=:evoltype=D:gtdb_class_counter=c__Gammaproteobacteria--4:gtdb_domain_counter=d__Bacteria--4:gtdb_family_counter=f__Burkholderiaceae--4:gtdb_genus_counter=g__Comamonas--4:gtdb_order_counter=o__Burkholderiales--4:gtdb_phylum_counter=p__Proteobacteria--4:gtdb_species_counter=s__Comamonas antarcticus--1||s__Comamonas konjaci_A--1||s__Comamonas sp018413525--1||s__Comamonas sp902706035--1:heptad_counter=MCP-36H--4:lbd_counter=:lca=d__Bacteria:lca_tree=g__Comamonas:name=N1164130:ref_name_counter=],((RS_GCF_001598795.1_protein.faa_NZ_BCZP01000001.1_104@PF00015_full_PFAM.204.390:5e-09[&&NHX:Type=GTDB:gtdb_class=c__Gammaproteobacteria:gtdb_domain=d__Bacteria:gtdb_family=f__Burkholderiaceae:gtdb_genus=g__Comamonas:gtdb_order=o__Burkholderiales:gtdb_phylum=p__Proteobacteria:gtdb_species=s__Comamonas acidovorans:heptad=MCP-36H:species=d__Bacteria_p__Proteobacteria_c__Gammaproteobacteria_o__Burkholderiales_f__Burkholderiaceae_g__Comamonas_s__Comamonas acidovorans],a8ce2fa1-f08c-55d1-85c3-109884f3678e_1@MCPsignal.249.404:5e-09[&&NHX:Sample=rhizpot1:Type=capture:capture_class=c__Gammaproteobacteria:capture_domain=d__Bacteria:capture_family=f__Burkholderiaceae:capture_genus=g__Comamonas:capture_order=o__Burkholderiales:capture_phylum=p__Proteobacteria:capture_species=s__Comamonas acidovorans:heptad=MCP-36H])0.803:0.00448423[&&NHX:Sample_counter=rhizpot1--1:Type_counter=GTDB--1||capture--1:capture_class_counter=c__Gammaproteobacteria--1:capture_domain_counter=d__Bacteria--1:capture_family_counter=f__Burkholderiaceae--1:capture_genus_counter=g__Comamonas--1:capture_order_counter=o__Burkholderiales--1:capture_phylum_counter=p__Proteobacteria--1:capture_species_counter=s__Comamonas acidovorans--1:gtdb_class_counter=c__Gammaproteobacteria--1:gtdb_domain_counter=d__Bacteria--1:gtdb_family_counter=f__Burkholderiaceae--1:gtdb_genus_counter=g__Comamonas--1:gtdb_order_counter=o__Burkholderiales--1:gtdb_phylum_counter=p__Proteobacteria--1:gtdb_species_counter=s__Comamonas acidovorans--1:heptad_counter=MCP-36H--2:lbd_counter=:lca_tree=s__Comamonas acidovorans:name=N1164133:ref_name_counter=],(RS_GCF_001571325.1_protein.faa_NZ_BCTO01000010.1_227@PF00015_full_PFAM.202.385:0.0105472[&&NHX:Type=GTDB:gtdb_class=c__Gammaproteobacteria:gtdb_domain=d__Bacteria:gtdb_family=f__Burkholderiaceae:gtdb_genus=g__Comamonas:gtdb_order=o__Burkholderiales:gtdb_phylum=p__Proteobacteria:gtdb_species=s__Comamonas tsuruhatensis:heptad=MCP-36H:species=d__Bacteria_p__Proteobacteria_c__Gammaproteobacteria_o__Burkholderiales_f__Burkholderiaceae_g__Comamonas_s__Comamonas tsuruhatensis],c8e5c63f-b8c1-4dff-a1f8-eee6e9528bd5_3@MCPsignal.1.128:5e-09[&&NHX:Sample=rhiztom1:Type=capture:besthit=88.2:bitscore=192.0:capture_class=c__Gammaproteobacteria:capture_domain=d__Bacteria:capture_family=f__Burkholderiaceae:capture_genus=g__Comamonas:capture_order=o__Burkholderiales:capture_phylum=p__Proteobacteria:capture_species=s__Comamonas tsuruhatensis:evalue=5.86e-63:gapopen=0.0:heptad=MCP-36H:length=127.0:mismatch=15.0:qcovhsp=100.0:qend=127.0:qstart=1.0:ref_name=RS_GCF_001544075.1_protein.faa_NZ_BCNT01000003.1_364@PF00015_full_PFAM.188.386:scovhsp=64.1:send=146.0:sstart=20.0])0.634:0.00181329[&&NHX:Sample_counter=rhiztom1--1:Type_counter=GTDB--1||capture--1:besthit_avg=88.2:besthit_max=88.2:besthit_min=88.2:besthit_std=0:besthit_sum=88.2:bitscore_avg=192.0:bitscore_max=192.0:bitscore_min=192.0:bitscore_std=0:bitscore_sum=192.0:capture_class_counter=c__Gammaproteobacteria--1:capture_domain_counter=d__Bacteria--1:capture_family_counter=f__Burkholderiaceae--1:capture_genus_counter=g__Comamonas--1:capture_order_counter=o__Burkholderiales--1:capture_phylum_counter=p__Proteobacteria--1:capture_species_counter=s__Comamonas tsuruhatensis--1:evalue_avg=5.86e-63:evalue_max=5.86e-63:evalue_min=5.86e-63:evalue_std=0:evalue_sum=5.86e-63:gapopen_avg=0.0:gapopen_max=0.0:gapopen_min=0.0:gapopen_std=0:gapopen_sum=0.0:gtdb_class_counter=c__Gammaproteobacteria--1:gtdb_domain_counter=d__Bacteria--1:gtdb_family_counter=f__Burkholderiaceae--1:gtdb_genus_counter=g__Comamonas--1:gtdb_order_counter=o__Burkholderiales--1:gtdb_phylum_counter=p__Proteobacteria--1:gtdb_species_counter=s__Comamonas tsuruhatensis--1:heptad_counter=MCP-36H--2:lbd_counter=:lca_tree=s__Comamonas tsuruhatensis:length_avg=127.0:length_max=127.0:length_min=127.0:length_std=0:length_sum=127.0:mismatch_avg=15.0:mismatch_max=15.0:mismatch_min=15.0:mismatch_std=0:mismatch_sum=15.0:name=N1164136:qcovhsp_avg=100.0:qcovhsp_max=100.0:qcovhsp_min=100.0:qcovhsp_std=0:qcovhsp_sum=100.0:qend_avg=127.0:qend_max=127.0:qend_min=127.0:qend_std=0:qend_sum=127.0:qstart_avg=1.0:qstart_max=1.0:qstart_min=1.0:qstart_std=0:qstart_sum=1.0:ref_name_counter=RS_GCF_001544075.1_protein.faa_NZ_BCNT01000003.1_364@PF00015_full_PFAM.188.386--1:scovhsp_avg=64.1:scovhsp_max=64.1:scovhsp_min=64.1:scovhsp_std=0:scovhsp_sum=64.1:send_avg=146.0:send_max=146.0:send_min=146.0:send_std=0:send_sum=146.0:sstart_avg=20.0:sstart_max=20.0:sstart_min=20.0:sstart_std=0:sstart_sum=20.0])0.992:0.0704554[&&NHX:Sample_counter=rhizpot1--1||rhiztom1--1:Type_counter=GTDB--2||capture--2:besthit_avg=88.2:besthit_max=88.2:besthit_min=88.2:besthit_std=0:besthit_sum=88.2:bitscore_avg=192.0:bitscore_max=192.0:bitscore_min=192.0:bitscore_std=0:bitscore_sum=192.0:capture_class_counter=c__Gammaproteobacteria--2:capture_domain_counter=d__Bacteria--2:capture_family_counter=f__Burkholderiaceae--2:capture_genus_counter=g__Comamonas--2:capture_order_counter=o__Burkholderiales--2:capture_phylum_counter=p__Proteobacteria--2:capture_species_counter=s__Comamonas acidovorans--1||s__Comamonas tsuruhatensis--1:evalue_avg=5.86e-63:evalue_max=5.86e-63:evalue_min=5.86e-63:evalue_std=0:evalue_sum=5.86e-63:gapopen_avg=0.0:gapopen_max=0.0:gapopen_min=0.0:gapopen_std=0:gapopen_sum=0.0:gtdb_class_counter=c__Gammaproteobacteria--2:gtdb_domain_counter=d__Bacteria--2:gtdb_family_counter=f__Burkholderiaceae--2:gtdb_genus_counter=g__Comamonas--2:gtdb_order_counter=o__Burkholderiales--2:gtdb_phylum_counter=p__Proteobacteria--2:gtdb_species_counter=s__Comamonas acidovorans--1||s__Comamonas tsuruhatensis--1:heptad_counter=MCP-36H--4:lbd_counter=:lca_tree=g__Comamonas:length_avg=127.0:length_max=127.0:length_min=127.0:length_std=0:length_sum=127.0:mismatch_avg=15.0:mismatch_max=15.0:mismatch_min=15.0:mismatch_std=0:mismatch_sum=15.0:name=N1164137:qcovhsp_avg=100.0:qcovhsp_max=100.0:qcovhsp_min=100.0:qcovhsp_std=0:qcovhsp_sum=100.0:qend_avg=127.0:qend_max=127.0:qend_min=127.0:qend_std=0:qend_sum=127.0:qstart_avg=1.0:qstart_max=1.0:qstart_min=1.0:qstart_std=0:qstart_sum=1.0:ref_name_counter=RS_GCF_001544075.1_protein.faa_NZ_BCNT01000003.1_364@PF00015_full_PFAM.188.386--1:scovhsp_avg=64.1:scovhsp_max=64.1:scovhsp_min=64.1:scovhsp_std=0:scovhsp_sum=64.1:send_avg=146.0:send_max=146.0:send_min=146.0:send_std=0:send_sum=146.0:sstart_avg=20.0:sstart_max=20.0:sstart_min=20.0:sstart_std=0:sstart_sum=20.0])0.509:0.0176728[&&NHX:Sample_counter=rhizpot1--1||rhiztom1--1:Type_counter=GTDB--6||capture--2:besthit_avg=88.2:besthit_max=88.2:besthit_min=88.2:besthit_std=0:besthit_sum=88.2:bitscore_avg=192.0:bitscore_max=192.0:bitscore_min=192.0:bitscore_std=0:bitscore_sum=192.0:capture_class_counter=c__Gammaproteobacteria--2:capture_domain_counter=d__Bacteria--2:capture_family_counter=f__Burkholderiaceae--2:capture_genus_counter=g__Comamonas--2:capture_order_counter=o__Burkholderiales--2:capture_phylum_counter=p__Proteobacteria--2:capture_species_counter=s__Comamonas acidovorans--1||s__Comamonas tsuruhatensis--1:evalue_avg=5.86e-63:evalue_max=5.86e-63:evalue_min=5.86e-63:evalue_std=0:evalue_sum=5.86e-63:gapopen_avg=0.0:gapopen_max=0.0:gapopen_min=0.0:gapopen_std=0:gapopen_sum=0.0:gtdb_class_counter=c__Gammaproteobacteria--6:gtdb_domain_counter=d__Bacteria--6:gtdb_family_counter=f__Burkholderiaceae--6:gtdb_genus_counter=g__Comamonas--6:gtdb_order_counter=o__Burkholderiales--6:gtdb_phylum_counter=p__Proteobacteria--6:gtdb_species_counter=s__Comamonas acidovorans--1||s__Comamonas antarcticus--1||s__Comamonas konjaci_A--1||s__Comamonas sp018413525--1||s__Comamonas sp902706035--1||s__Comamonas tsuruhatensis--1:heptad_counter=MCP-36H--8:lbd_counter=:lca_tree=g__Comamonas:length_avg=127.0:length_max=127.0:length_min=127.0:length_std=0:length_sum=127.0:mismatch_avg=15.0:mismatch_max=15.0:mismatch_min=15.0:mismatch_std=0:mismatch_sum=15.0:name=N1164138:qcovhsp_avg=100.0:qcovhsp_max=100.0:qcovhsp_min=100.0:qcovhsp_std=0:qcovhsp_sum=100.0:qend_avg=127.0:qend_max=127.0:qend_min=127.0:qend_std=0:qend_sum=127.0:qstart_avg=1.0:qstart_max=1.0:qstart_min=1.0:qstart_std=0:qstart_sum=1.0:ref_name_counter=RS_GCF_001544075.1_protein.faa_NZ_BCNT01000003.1_364@PF00015_full_PFAM.188.386--1:scovhsp_avg=64.1:scovhsp_max=64.1:scovhsp_min=64.1:scovhsp_std=0:scovhsp_sum=64.1:send_avg=146.0:send_max=146.0:send_min=146.0:send_std=0:send_sum=146.0:sstart_avg=20.0:sstart_max=20.0:sstart_min=20.0:sstart_std=0:sstart_sum=20.0])0.984:0.0524382[&&NHX:Sample_counter=rhizpot1--1||rhiztom1--1:Type_counter=GTDB--21||capture--2:besthit_avg=88.2:besthit_max=88.2:besthit_min=88.2:besthit_std=0:besthit_sum=88.2:bitscore_avg=192.0:bitscore_max=192.0:bitscore_min=192.0:bitscore_std=0:bitscore_sum=192.0:capture_class_counter=c__Gammaproteobacteria--2:capture_domain_counter=d__Bacteria--2:capture_family_counter=f__Burkholderiaceae--2:capture_genus_counter=g__Comamonas--2:capture_order_counter=o__Burkholderiales--2:capture_phylum_counter=p__Proteobacteria--2:capture_species_counter=s__Comamonas acidovorans--1||s__Comamonas tsuruhatensis--1:evalue_avg=5.86e-63:evalue_max=5.86e-63:evalue_min=5.86e-63:evalue_std=0:evalue_sum=5.86e-63:evoltype=D:gapopen_avg=0.0:gapopen_max=0.0:gapopen_min=0.0:gapopen_std=0:gapopen_sum=0.0:gtdb_class_counter=c__Gammaproteobacteria--21:gtdb_domain_counter=d__Bacteria--21:gtdb_family_counter=f__Burkholderiaceae--21:gtdb_genus_counter=g__Comamonas--21:gtdb_order_counter=o__Burkholderiales--21:gtdb_phylum_counter=p__Proteobacteria--21:gtdb_species_counter=s__Comamonas acidovorans--1||s__Comamonas antarcticus--1||s__Comamonas konjaci_A--1||s__Comamonas phosphati--1||s__Comamonas sp002754475--1||s__Comamonas sp009360615--1||s__Comamonas sp018413525--1||s__Comamonas sp019186805--1||s__Comamonas sp019236485--1||s__Comamonas sp900564145--1||s__Comamonas sp902706035--1||s__Comamonas suwonensis--1||s__Comamonas terrae--1||s__Comamonas testosteroni--1||s__Comamonas testosteroni_B--1||s__Comamonas testosteroni_C--1||s__Comamonas testosteroni_D--1||s__Comamonas testosteroni_E--1||s__Comamonas testosteroni_F--1||s__Comamonas thiooxydans--1||s__Comamonas tsuruhatensis--1:heptad_counter=MCP-36H--23:lbd_counter=:lca=d__Bacteria:lca_tree=g__Comamonas:length_avg=127.0:length_max=127.0:length_min=127.0:length_std=0:length_sum=127.0:mismatch_avg=15.0:mismatch_max=15.0:mismatch_min=15.0:mismatch_std=0:mismatch_sum=15.0:name=N1164139:qcovhsp_avg=100.0:qcovhsp_max=100.0:qcovhsp_min=100.0:qcovhsp_std=0:qcovhsp_sum=100.0:qend_avg=127.0:qend_max=127.0:qend_min=127.0:qend_std=0:qend_sum=127.0:qstart_avg=1.0:qstart_max=1.0:qstart_min=1.0:qstart_std=0:qstart_sum=1.0:ref_name_counter=RS_GCF_001544075.1_protein.faa_NZ_BCNT01000003.1_364@PF00015_full_PFAM.188.386--1:scovhsp_avg=64.1:scovhsp_max=64.1:scovhsp_min=64.1:scovhsp_std=0:scovhsp_sum=64.1:send_avg=146.0:send_max=146.0:send_min=146.0:send_std=0:send_sum=146.0:sstart_avg=20.0:sstart_max=20.0:sstart_min=20.0:sstart_std=0:sstart_sum=20.0])0.928:0.0224983[&&NHX:Sample_counter=rhizpot1--1||rhiztom1--2||rhiztom3--1:Type_counter=GTDB--35||capture--4:besthit_avg=88.2:besthit_max=88.2:besthit_min=88.2:besthit_std=0:besthit_sum=88.2:bitscore_avg=192.0:bitscore_max=192.0:bitscore_min=192.0:bitscore_std=0:bitscore_sum=192.0:capture_class_counter=c__Gammaproteobacteria--4:capture_domain_counter=d__Bacteria--4:capture_family_counter=f__Burkholderiaceae--3||f__Enterobacteriaceae--1:capture_genus_counter=g__Alicycliphilus--1||g__Comamonas--2||g__Enterobacter--1:capture_order_counter=o__Burkholderiales--3||o__Enterobacterales--1:capture_phylum_counter=p__Proteobacteria--4:capture_species_counter=s__Alicycliphilus denitrificans--1||s__Comamonas acidovorans--1||s__Comamonas tsuruhatensis--1||s__Enterobacter oligotrophicus--1:evalue_avg=5.86e-63:evalue_max=5.86e-63:evalue_min=5.86e-63:evalue_std=0:evalue_sum=5.86e-63:gapopen_avg=0.0:gapopen_max=0.0:gapopen_min=0.0:gapopen_std=0:gapopen_sum=0.0:gtdb_class_counter=c__Gammaproteobacteria--35:gtdb_domain_counter=d__Bacteria--35:gtdb_family_counter=f__Burkholderiaceae--35:gtdb_genus_counter=g__Acidovorax_A--9||g__Acidovorax_F--1||g__Alicycliphilus--3||g__Comamonas--21||g__MR-S7--1:gtdb_order_counter=o__Burkholderiales--35:gtdb_phylum_counter=p__Proteobacteria--35:gtdb_species_counter=s__Acidovorax_A anthurii--1||s__Acidovorax_A avenae--1||s__Acidovorax_A cattleyae--1||s__Acidovorax_A citrulli--1||s__Acidovorax_A konjaci--1||s__Acidovorax_A oryzae--1||s__Acidovorax_A sp001424265--1||s__Acidovorax_A sp002397315--1||s__Acidovorax_A valerianellae--1||s__Acidovorax_F monticola--1||s__Alicycliphilus denitrificans--1||s__Alicycliphilus sp018240985--1||s__Alicycliphilus sp018242005--1||s__Comamonas acidovorans--1||s__Comamonas antarcticus--1||s__Comamonas konjaci_A--1||s__Comamonas phosphati--1||s__Comamonas sp002754475--1||s__Comamonas sp009360615--1||s__Comamonas sp018413525--1||s__Comamonas sp019186805--1||s__Comamonas sp019236485--1||s__Comamonas sp900564145--1||s__Comamonas sp902706035--1||s__Comamonas suwonensis--1||s__Comamonas terrae--1||s__Comamonas testosteroni--1||s__Comamonas testosteroni_B--1||s__Comamonas testosteroni_C--1||s__Comamonas testosteroni_D--1||s__Comamonas testosteroni_E--1||s__Comamonas testosteroni_F--1||s__Comamonas thiooxydans--1||s__Comamonas tsuruhatensis--1||s__MR-S7 sp000400995--1:heptad_counter=MCP-36H--39:lbd_counter=:lca_tree=f__Burkholderiaceae:length_avg=127.0:length_max=127.0:length_min=127.0:length_std=0:length_sum=127.0:mismatch_avg=15.0:mismatch_max=15.0:mismatch_min=15.0:mismatch_std=0:mismatch_sum=15.0:name=N1164140:qcovhsp_avg=100.0:qcovhsp_max=100.0:qcovhsp_min=100.0:qcovhsp_std=0:qcovhsp_sum=100.0:qend_avg=127.0:qend_max=127.0:qend_min=127.0:qend_std=0:qend_sum=127.0:qstart_avg=1.0:qstart_max=1.0:qstart_min=1.0:qstart_std=0:qstart_sum=1.0:ref_name_counter=RS_GCF_001544075.1_protein.faa_NZ_BCNT01000003.1_364@PF00015_full_PFAM.188.386--1:scovhsp_avg=64.1:scovhsp_max=64.1:scovhsp_min=64.1:scovhsp_std=0:scovhsp_sum=64.1:send_avg=146.0:send_max=146.0:send_min=146.0:send_std=0:send_sum=146.0:sstart_avg=20.0:sstart_max=20.0:sstart_min=20.0:sstart_std=0:sstart_sum=20.0])0.621:0.00527897[&&NHX:Sample_counter=rhizpot1--1||rhiztom1--5||rhiztom2--2||rhiztom3--13:Type_counter=GTDB--42||capture--21:besthit_avg=88.04285714285713:besthit_max=94.9:besthit_min=69.5:besthit_std=8.917558922869933:besthit_sum=616.3:bitscore_avg=158.5:bitscore_max=196.0:bitscore_min=95.5:bitscore_std=34.791042908580174:bitscore_sum=1109.5:capture_class_counter=c__Clostridia--1||c__Gammaproteobacteria--20:capture_domain_counter=d__Bacteria--21:capture_family_counter=f__Burkholderiaceae--16||f__Enterobacteriaceae--1||f__Lachnospiraceae--1||f__Xanthomonadaceae--3:capture_genus_counter=g__Acetatifactor--1||g__Acidovorax--7||g__Alicycliphilus--1||g__Arenimonas--1||g__Comamonas--2||g__Enterobacter--1||g__GCA-002840015--2||g__Paraburkholderia--1||g__Rubrivivax--5:capture_order_counter=o__Burkholderiales--16||o__Enterobacterales--1||o__Lachnospirales--1||o__Xanthomonadales--3:capture_phylum_counter=p__Firmicutes_A--1||p__Proteobacteria--20:capture_species_counter=s__Acetatifactor sp017624175--1||s__Acidovorax sp001411535--1||s__Acidovorax sp001428665--2||s__Acidovorax sp003053545--4||s__Alicycliphilus denitrificans--1||s__Arenimonas sp003497545--1||s__Comamonas acidovorans--1||s__Comamonas tsuruhatensis--1||s__Enterobacter oligotrophicus--1||s__GCA-002840015 sp002839995--2||s__Paraburkholderia sacchari--1||s__Rubrivivax sp001295865--5:evalue_avg=1.0828571428571432e-26:evalue_max=7.58e-26:evalue_min=1.04e-64:evalue_std=2.864970705409943e-26:evalue_sum=7.580000000000003e-26:gapopen_avg=0.42857142857142855:gapopen_max=2.0:gapopen_min=0.0:gapopen_std=0.7867957924694431:gapopen_sum=3.0:gtdb_class_counter=c__Gammaproteobacteria--42:gtdb_domain_counter=d__Bacteria--42:gtdb_family_counter=f__Burkholderiaceae--42:gtdb_genus_counter=g__Acidovorax--7||g__Acidovorax_A--9||g__Acidovorax_F--1||g__Alicycliphilus--3||g__Comamonas--21||g__MR-S7--1:gtdb_order_counter=o__Burkholderiales--42:gtdb_phylum_counter=p__Proteobacteria--42:gtdb_species_counter=s__Acidovorax soli_A--1||s__Acidovorax sp001428665--1||s__Acidovorax sp002754495--1||s__Acidovorax sp003053545--1||s__Acidovorax sp003208485--1||s__Acidovorax sp003663825--1||s__Acidovorax sp013408765--1||s__Acidovorax_A anthurii--1||s__Acidovorax_A avenae--1||s__Acidovorax_A cattleyae--1||s__Acidovorax_A citrulli--1||s__Acidovorax_A konjaci--1||s__Acidovorax_A oryzae--1||s__Acidovorax_A sp001424265--1||s__Acidovorax_A sp002397315--1||s__Acidovorax_A valerianellae--1||s__Acidovorax_F monticola--1||s__Alicycliphilus denitrificans--1||s__Alicycliphilus sp018240985--1||s__Alicycliphilus sp018242005--1||s__Comamonas acidovorans--1||s__Comamonas antarcticus--1||s__Comamonas konjaci_A--1||s__Comamonas phosphati--1||s__Comamonas sp002754475--1||s__Comamonas sp009360615--1||s__Comamonas sp018413525--1||s__Comamonas sp019186805--1||s__Comamonas sp019236485--1||s__Comamonas sp900564145--1||s__Comamonas sp902706035--1||s__Comamonas suwonensis--1||s__Comamonas terrae--1||s__Comamonas testosteroni--1||s__Comamonas testosteroni_B--1||s__Comamonas testosteroni_C--1||s__Comamonas testosteroni_D--1||s__Comamonas testosteroni_E--1||s__Comamonas testosteroni_F--1||s__Comamonas thiooxydans--1||s__Comamonas tsuruhatensis--1||s__MR-S7 sp000400995--1:heptad_counter=MCP-36H--63:lbd_counter=:lca_tree=f__Burkholderiaceae:length_avg=106.42857142857143:length_max=130.0:length_min=90.0:length_std=16.0505154938727:length_sum=745.0:mismatch_avg=11.285714285714286:mismatch_max=20.0:mismatch_min=5.0:mismatch_std=6.5501726622098975:mismatch_sum=79.0:name=N1164141:qcovhsp_avg=99.07142857142857:qcovhsp_max=100.0:qcovhsp_min=97.7:qcovhsp_std=0.7825477316949749:qcovhsp_sum=693.5:qend_avg=106.14285714285714:qend_max=132.0:qend_min=89.0:qend_std=17.150593492438013:qend_sum=743.0:qstart_avg=1.5714285714285714:qstart_max=3.0:qstart_min=1.0:qstart_std=0.7867957924694432:qstart_sum=11.0:ref_name_counter=RS_GCF_001544075.1_protein.faa_NZ_BCNT01000003.1_364@PF00015_full_PFAM.188.386--1||RS_GCF_003669015.1_protein.faa_NZ_CP033069.1_3102@PF00015_full_PFAM.206.380--6:scovhsp_avg=59.57142857142857:scovhsp_max=74.7:scovhsp_min=51.7:scovhsp_std=8.132796625539148:scovhsp_sum=417.0:send_avg=116.57142857142857:send_max=157.0:send_min=93.0:send_std=24.838526142917193:send_sum=816.0:sstart_avg=11.714285714285714:sstart_max=28.0:sstart_min=4.0:sstart_std=9.411239481143202:sstart_sum=82.0])0.548:0.00902598[&&NHX:Sample_counter=rhizpot1--4||rhizpot2--1||rhizpot3--4||rhiztom1--53||rhiztom2--50||rhiztom3--118:Type_counter=GTDB--64||capture--230:besthit_avg=92.04528301886795:besthit_max=100.0:besthit_min=62.3:besthit_std=9.646991680106924:besthit_sum=4878.4000000000015:bitscore_avg=171.03773584905662:bitscore_max=216.0:bitscore_min=77.0:bitscore_std=32.75915154822621:bitscore_sum=9065.0:capture_class_counter=c__Alphaproteobacteria--10||c__Clostridia--2||c__Desulfotomaculia--1||c__Gammaproteobacteria--214||c__Polyangia--3:capture_domain_counter=d__Bacteria--230:capture_family_counter=f__Acetobacteraceae--1||f__Azospirillaceae--2||f__Beijerinckiaceae--4||f__Burkholderiaceae--150||f__Chromobacteriaceae--1||f__Desulfotomaculaceae--1||f__Enterobacteriaceae--3||f__Fen-1088--3||f__Halomonadaceae--5||f__Lachnospiraceae--1||f__Magnetospirillaceae--1||f__Oscillospiraceae--1||f__Pseudomonadaceae--45||f__Rhodocyclaceae--2||f__Rhodospirillaceae--1||f__Xanthobacteraceae--1||f__Xanthomonadaceae--8:capture_genus_counter=g__Acetatifactor--1||g__Acidovorax--131||g__Alicycliphilus--1||g__An92--1||g__Aquabacterium--2||g__Aquitalea--1||g__Arenimonas--1||g__Azorhizobium--1||g__Bosea--2||g__Comamonas--2||g__Cronobacter--1||g__Curvibacter--1||g__Desulfotomaculum--1||g__Enterobacter--1||g__Fen-1137--3||g__GCA-002840015--4||g__Giesbergeria--2||g__Halomonas--1||g__Halomonas_E--4||g__Luteimonas--1||g__Lysobacter--1||g__Massilia--1||g__Methylobacterium--2||g__Niveispirillum--2||g__Paraburkholderia--2||g__Pararhodospirillum--1||g__Phaeospirillum--1||g__Pseudomonas_A--44||g__Pseudomonas_E--1||g__Ralstonia--2||g__Roseomonas_A--1||g__Rubrivivax--6||g__Serratia--1||g__Sulfuritalea--1||g__Thauera--1||g__VRTS01--1:capture_order_counter=o__Acetobacterales--1||o__Azospirillales--2||o__Burkholderiales--153||o__Desulfotomaculales--1||o__Enterobacterales--3||o__Lachnospirales--1||o__Oscillospirales--1||o__Palsa-1104_A--3||o__Pseudomonadales--50||o__Rhizobiales--5||o__Rhodospirillales--2||o__Xanthomonadales--8:capture_phylum_counter=p__Firmicutes_A--2||p__Firmicutes_B--1||p__Myxococcota--3||p__Proteobacteria--224:capture_species_counter=s__Acetatifactor sp017624175--1||s__Acidovorax kalamii--5||s__Acidovorax sp001411535--108||s__Acidovorax sp001422735--3||s__Acidovorax sp001428665--2||s__Acidovorax sp001633105--4||s__Acidovorax sp003053545--4||s__Acidovorax sp004210805--4||s__Acidovorax sp019218755--1||s__Alicycliphilus denitrificans--1||s__An92 sp019115265--1||s__Aquabacterium sp016195855--1||s__Aquabacterium sp903871865--1||s__Aquitalea sp003693445--1||s__Arenimonas sp003497545--1||s__Azorhizobium caulinodans--1||s__Bosea vaviloviae_B--2||s__Comamonas acidovorans--1||s__Comamonas tsuruhatensis--1||s__Cronobacter universalis--1||s__Curvibacter sp003987795--1||s__Desulfotomaculum hydrothermale--1||s__Enterobacter oligotrophicus--1||s__Fen-1137 sp003157775--3||s__GCA-002840015 sp002839995--4||s__Giesbergeria sp012932145--2||s__Halomonas maris--1||s__Halomonas_E taeanensis--4||s__Luteimonas sp014212025--1||s__Lysobacter enzymogenes_C--1||s__Massilia sp014171595--1||s__Methylobacterium phyllostachyos--2||s__Niveispirillum sp017996735--2||s__Paraburkholderia ginsengiterrae--1||s__Paraburkholderia sacchari--1||s__Pararhodospirillum photometricum--1||s__Phaeospirillum sp002105535--1||s__Pseudomonas_A sp000765155--1||s__Pseudomonas_A stutzeri_AF--2||s__Pseudomonas_A stutzeri_AL--41||s__Pseudomonas_E viridiflava--1||s__Ralstonia sp000955795--1||s__Ralstonia sp003851545--1||s__Roseomonas_A sp019029495--1||s__Rubrivivax sp001295865--6||s__Serratia marcescens--1||s__Sulfuritalea sp903908065--1||s__Thauera aminoaromatica--1||s__VRTS01 sp008017755--1:evalue_avg=3.849116188699193e-22:evalue_max=2.04e-20:evalue_min=2.22e-72:evalue_std=2.802154670562491e-21:evalue_sum=2.0400315800105724e-20:gapopen_avg=0.22641509433962265:gapopen_max=2.0:gapopen_min=0.0:gapopen_std=0.5054133660055007:gapopen_sum=12.0:gtdb_class_counter=c__Gammaproteobacteria--64:gtdb_domain_counter=d__Bacteria--64:gtdb_family_counter=f__Burkholderiaceae--63||f__Methylomonadaceae--1:gtdb_genus_counter=g__Acidovorax--28||g__Acidovorax_A--9||g__Acidovorax_F--1||g__Alicycliphilus--3||g__Comamonas--21||g__MR-S7--1||g__UBA10906--1:gtdb_order_counter=o__Burkholderiales--63||o__Methylococcales--1:gtdb_phylum_counter=p__Proteobacteria--64:gtdb_species_counter=s__Acidovorax delafieldii--1||s__Acidovorax kalamii--1||s__Acidovorax radicis--1||s__Acidovorax soli_A--1||s__Acidovorax sp000302535--1||s__Acidovorax sp001411535--1||s__Acidovorax sp001422735--1||s__Acidovorax sp001424425--1||s__Acidovorax sp001428665--1||s__Acidovorax sp001464865--1||s__Acidovorax sp001633105--1||s__Acidovorax sp001714725--1||s__Acidovorax sp002754495--1||s__Acidovorax sp002797445--1||s__Acidovorax sp003053545--1||s__Acidovorax sp003058055--1||s__Acidovorax sp003060895--1||s__Acidovorax sp003208485--1||s__Acidovorax sp003663825--1||s__Acidovorax sp003852545--1||s__Acidovorax sp004210805--1||s__Acidovorax sp005405905--1||s__Acidovorax sp013408765--1||s__Acidovorax sp016783915--1||s__Acidovorax sp018780365--1||s__Acidovorax sp018828125--1||s__Acidovorax sp019218755--1||s__Acidovorax sp019219095--1||s__Acidovorax_A anthurii--1||s__Acidovorax_A avenae--1||s__Acidovorax_A cattleyae--1||s__Acidovorax_A citrulli--1||s__Acidovorax_A konjaci--1||s__Acidovorax_A oryzae--1||s__Acidovorax_A sp001424265--1||s__Acidovorax_A sp002397315--1||s__Acidovorax_A valerianellae--1||s__Acidovorax_F monticola--1||s__Alicycliphilus denitrificans--1||s__Alicycliphilus sp018240985--1||s__Alicycliphilus sp018242005--1||s__Comamonas acidovorans--1||s__Comamonas antarcticus--1||s__Comamonas konjaci_A--1||s__Comamonas phosphati--1||s__Comamonas sp002754475--1||s__Comamonas sp009360615--1||s__Comamonas sp018413525--1||s__Comamonas sp019186805--1||s__Comamonas sp019236485--1||s__Comamonas sp900564145--1||s__Comamonas sp902706035--1||s__Comamonas suwonensis--1||s__Comamonas terrae--1||s__Comamonas testosteroni--1||s__Comamonas testosteroni_B--1||s__Comamonas testosteroni_C--1||s__Comamonas testosteroni_D--1||s__Comamonas testosteroni_E--1||s__Comamonas testosteroni_F--1||s__Comamonas thiooxydans--1||s__Comamonas tsuruhatensis--1||s__MR-S7 sp000400995--1||s__UBA10906 sp900299045--1:heptad_counter=MCP-36H--294:lbd_counter=:lca_tree=f__Burkholderiaceae:length_avg=110.0754716981132:length_max=157.0:length_min=56.0:length_std=17.470688701809376:length_sum=5834.0:mismatch_avg=8.150943396226415:mismatch_max=42.0:mismatch_min=0.0:mismatch_std=10.128778927117855:mismatch_sum=432.0:name=N1164142:qcovhsp_avg=98.57547169811319:qcovhsp_max=100.0:qcovhsp_min=95.0:qcovhsp_std=1.5170702610849032:qcovhsp_sum=5224.499999999999:qend_avg=110.24528301886792:qend_max=157.0:qend_min=55.0:qend_std=17.768712412095162:qend_sum=5843.0:qstart_avg=1.4339622641509433:qstart_max=8.0:qstart_min=1.0:qstart_std=1.1849932483135173:qstart_sum=76.0:ref_name_counter=GB_GCA_016708825.1_protein.faa_JADJEZ010000003.1_282@PF00015_full_PFAM.500.692--1||GB_GCA_018780805.1_protein.faa_JADMJD010000160.1_1@PF00015_full_PFAM.1.141--1||GB_GCA_018971105.1_protein.faa_JAGWVB010000410.1_2@PF00015_full_PFAM.322.407--1||RS_GCF_000204195.1_protein.faa_NZ_AFBG01000020.1_149@PF00015_full_PFAM.207.395--1||RS_GCF_000812465.1_protein.faa_NZ_JWMA01000027.1_2@PF00015_full_PFAM.171.351--1||RS_GCF_001544075.1_protein.faa_NZ_BCNT01000003.1_364@PF00015_full_PFAM.188.386--1||RS_GCF_003060895.1_protein.faa_NZ_QAIH01000272.1_13@PF00015_full_PFAM.194.378--3||RS_GCF_003669015.1_protein.faa_NZ_CP033069.1_3102@PF00015_full_PFAM.206.380--12||RS_GCF_003852545.1_protein.faa_NZ_QAJR01000016.1_41@PF00015_full_PFAM.191.378--4||RS_GCF_003971065.1_protein.faa_NZ_RYDV01000012.1_28@PF00015_full_PFAM.139.206--1||RS_GCF_013376875.1_protein.faa_NZ_CP035951.1_4611@PF00015_full_PFAM.246.437--27:scovhsp_avg=61.216981132075475:scovhsp_max=89.7:scovhsp_min=51.1:scovhsp_std=9.048708701948255:scovhsp_sum=3244.5:send_avg=124.28301886792453:send_max=179.0:send_min=63.0:send_std=23.35625213488026:send_sum=6587.0:sstart_avg=15.452830188679245:sstart_max=65.0:sstart_min=3.0:sstart_std=16.00188214619173:sstart_sum=819.0],((6ff90f4e-b746-48ac-9264-c55df3ad6472_2@MCPsignal.595.667:5e-09[&&NHX:Sample=rhiztom3:Type=capture:capture_class=c__Gammaproteobacteria:capture_domain=d__Bacteria:capture_family=f__Burkholderiaceae:capture_genus=g__Acidovorax:capture_order=o__Burkholderiales:capture_phylum=p__Proteobacteria:capture_species=s__Acidovorax sp001411535:heptad=MCP-36H],((ca33b466-28e9-46cd-9a21-055718fc3ff7_3@MCPsignal.23.90:5e-09[&&NHX:Sample=rhiztom2:Type=capture:capture_class=c__Gammaproteobacteria:capture_domain=d__Bacteria:capture_family=f__Burkholderiaceae:capture_genus=g__Acidovorax:capture_order=o__Burkholderiales:capture_phylum=p__Proteobacteria:capture_species=s__Acidovorax sp001411535:heptad=MCP-36H],(d8cccfa5-a6a0-4dda-ae83-8f657a108774_4@MCPsignal.32.117:5e-09[&&NHX:Sample=rhiztom1:Type=capture:capture_class=c__Gammaproteobacteria:capture_domain=d__Bacteria:capture_family=f__Burkholderiaceae:capture_genus=g__Acidovorax:capture_order=o__Burkholderiales:capture_phylum=p__Proteobacteria:capture_species=s__Acidovorax sp001411535:heptad=MCP-36H],(62843731-305a-4716-8994-5ae0815e1435_6@MCPsignal.21.86:0.0447621[&&NHX:Sample=rhiztom2:Type=capture:capture_class=c__Gammaproteobacteria:capture_domain=d__Bacteria:capture_family=f__Burkholderiaceae:capture_genus=g__Acidovorax:capture_order=o__Burkholderiales:capture_phylum=p__Proteobacteria:capture_species=s__Acidovorax sp001411535:heptad=MCP-36H],3d99565a-4079-47a6-8f94-c171442eba4a_5@MCPsignal.315.405:0.0683373[&&NHX:Sample=rhiztom2:Type=capture:capture_class=c__Gammaproteobacteria:capture_domain=d__Bacteria:capture_family=f__Alteromonadaceae:capture_genus=g__Thalassomonas:capture_order=o__Enterobacterales:capture_phylum=p__Proteobacteria:capture_species=s__Thalassomonas viridans:heptad=MCP-36H])0:5e-09[&&NHX:Sample_counter=rhiztom2--2:Type_counter=capture--2:capture_class_counter=c__Gammaproteobacteria--2:capture_domain_counter=d__Bacteria--2:capture_family_counter=f__Alteromonadaceae--1||f__Burkholderiaceae--1:capture_genus_counter=g__Acidovorax--1||g__Thalassomonas--1:capture_order_counter=o__Burkholderiales--1||o__Enterobacterales--1:capture_phylum_counter=p__Proteobacteria--2:capture_species_counter=s__Acidovorax sp001411535--1||s__Thalassomonas viridans--1:gtdb_class_counter=:gtdb_domain_counter=:gtdb_family_counter=:gtdb_genus_counter=:gtdb_order_counter=:gtdb_phylum_counter=:gtdb_species_counter=:heptad_counter=MCP-36H--2:lbd_counter=:name=N1164148:ref_name_counter=])0.42:7e-09[&&NHX:Sample_counter=rhiztom1--1||rhiztom2--2:Type_counter=capture--3:capture_class_counter=c__Gammaproteobacteria--3:capture_domain_counter=d__Bacteria--3:capture_family_counter=f__Alteromonadaceae--1||f__Burkholderiaceae--2:capture_genus_counter=g__Acidovorax--2||g__Thalassomonas--1:capture_order_counter=o__Burkholderiales--2||o__Enterobacterales--1:capture_phylum_counter=p__Proteobacteria--3:capture_species_counter=s__Acidovorax sp001411535--2||s__Thalassomonas viridans--1:gtdb_class_counter=:gtdb_domain_counter=:gtdb_family_counter=:gtdb_genus_counter=:gtdb_order_counter=:gtdb_phylum_counter=:gtdb_species_counter=:heptad_counter=MCP-36H--3:lbd_counter=:name=N1164149:ref_name_counter=])0.274:0.0160813[&&NHX:Sample_counter=rhiztom1--1||rhiztom2--3:Type_counter=capture--4:capture_class_counter=c__Gammaproteobacteria--4:capture_domain_counter=d__Bacteria--4:capture_family_counter=f__Alteromonadaceae--1||f__Burkholderiaceae--3:capture_genus_counter=g__Acidovorax--3||g__Thalassomonas--1:capture_order_counter=o__Burkholderiales--3||o__Enterobacterales--1:capture_phylum_counter=p__Proteobacteria--4:capture_species_counter=s__Acidovorax sp001411535--3||s__Thalassomonas viridans--1:gtdb_class_counter=:gtdb_domain_counter=:gtdb_family_counter=:gtdb_genus_counter=:gtdb_order_counter=:gtdb_phylum_counter=:gtdb_species_counter=:heptad_counter=MCP-36H--4:lbd_counter=:name=N1164150:ref_name_counter=],e1dcc106-3ab4-4bfc-8429-866cc4c739ef_2@MCPsignal.16.87:0.165541[&&NHX:Sample=rhizpot3:Type=capture:capture_class=c__Gammaproteobacteria:capture_domain=d__Bacteria:capture_family=f__Burkholderiaceae:capture_genus=g__Cupriavidus:capture_order=o__Burkholderiales:capture_phylum=p__Proteobacteria:capture_species=s__Cupriavidus sp013361545:heptad=MCP-36H])0.76:0.0956349[&&NHX:Sample_counter=rhizpot3--1||rhiztom1--1||rhiztom2--3:Type_counter=capture--5:capture_class_counter=c__Gammaproteobacteria--5:capture_domain_counter=d__Bacteria--5:capture_family_counter=f__Alteromonadaceae--1||f__Burkholderiaceae--4:capture_genus_counter=g__Acidovorax--3||g__Cupriavidus--1||g__Thalassomonas--1:capture_order_counter=o__Burkholderiales--4||o__Enterobacterales--1:capture_phylum_counter=p__Proteobacteria--5:capture_species_counter=s__Acidovorax sp001411535--3||s__Cupriavidus sp013361545--1||s__Thalassomonas viridans--1:gtdb_class_counter=:gtdb_domain_counter=:gtdb_family_counter=:gtdb_genus_counter=:gtdb_order_counter=:gtdb_phylum_counter=:gtdb_species_counter=:heptad_counter=MCP-36H--5:lbd_counter=:name=N1164152:ref_name_counter=])0:5e-09[&&NHX:Sample_counter=rhizpot3--1||rhiztom1--1||rhiztom2--3||rhiztom3--1:Type_counter=capture--6:capture_class_counter=c__Gammaproteobacteria--6:capture_domain_counter=d__Bacteria--6:capture_family_counter=f__Alteromonadaceae--1||f__Burkholderiaceae--5:capture_genus_counter=g__Acidovorax--4||g__Cupriavidus--1||g__Thalassomonas--1:capture_order_counter=o__Burkholderiales--5||o__Enterobacterales--1:capture_phylum_counter=p__Proteobacteria--6:capture_species_counter=s__Acidovorax sp001411535--4||s__Cupriavidus sp013361545--1||s__Thalassomonas viridans--1:gtdb_class_counter=:gtdb_domain_counter=:gtdb_family_counter=:gtdb_genus_counter=:gtdb_order_counter=:gtdb_phylum_counter=:gtdb_species_counter=:heptad_counter=MCP-36H--6:lbd_counter=:name=N1164153:ref_name_counter=],(RS_GCF_012932145.1_protein.faa_NZ_MWOK01000005.1_15@PF00015_full_PFAM.202.394:0.0632551[&&NHX:Type=GTDB:gtdb_class=c__Gammaproteobacteria:gtdb_domain=d__Bacteria:gtdb_family=f__Burkholderiaceae:gtdb_genus=g__Giesbergeria:gtdb_order=o__Burkholderiales:gtdb_phylum=p__Proteobacteria:gtdb_species=s__Giesbergeria sp012932145:heptad=MCP-36H:species=d__Bacteria_p__Proteobacteria_c__Gammaproteobacteria_o__Burkholderiales_f__Burkholderiaceae_g__Giesbergeria_s__Giesbergeria sp012932145],a521b270-6637-4b20-b35e-d7947172e4a3_5@MCPsignal.391.449:5e-09[&&NHX:Sample=rhiztom3:Type=capture:capture_class=c__Gammaproteobacteria:capture_domain=d__Bacteria:capture_family=f__Burkholderiaceae:capture_genus=g__Acidovorax:capture_order=o__Burkholderiales:capture_phylum=p__Proteobacteria:capture_species=s__Acidovorax sp001411535:heptad=MCP-36H])0:1.8e-08[&&NHX:Sample_counter=rhiztom3--1:Type_counter=GTDB--1||capture--1:capture_class_counter=c__Gammaproteobacteria--1:capture_domain_counter=d__Bacteria--1:capture_family_counter=f__Burkholderiaceae--1:capture_genus_counter=g__Acidovorax--1:capture_order_counter=o__Burkholderiales--1:capture_phylum_counter=p__Proteobacteria--1:capture_species_counter=s__Acidovorax sp001411535--1:gtdb_class_counter=c__Gammaproteobacteria--1:gtdb_domain_counter=d__Bacteria--1:gtdb_family_counter=f__Burkholderiaceae--1:gtdb_genus_counter=g__Giesbergeria--1:gtdb_order_counter=o__Burkholderiales--1:gtdb_phylum_counter=p__Proteobacteria--1:gtdb_species_counter=s__Giesbergeria sp012932145--1:heptad_counter=MCP-36H--2:lbd_counter=:lca_tree=s__Giesbergeria sp012932145:name=N1164156:ref_name_counter=])0.692:0.0103475[&&NHX:Sample_counter=rhizpot3--1||rhiztom1--1||rhiztom2--3||rhiztom3--2:Type_counter=GTDB--1||capture--7:capture_class_counter=c__Gammaproteobacteria--7:capture_domain_counter=d__Bacteria--7:capture_family_counter=f__Alteromonadaceae--1||f__Burkholderiaceae--6:capture_genus_counter=g__Acidovorax--5||g__Cupriavidus--1||g__Thalassomonas--1:capture_order_counter=o__Burkholderiales--6||o__Enterobacterales--1:capture_phylum_counter=p__Proteobacteria--7:capture_species_counter=s__Acidovorax sp001411535--5||s__Cupriavidus sp013361545--1||s__Thalassomonas viridans--1:gtdb_class_counter=c__Gammaproteobacteria--1:gtdb_domain_counter=d__Bacteria--1:gtdb_family_counter=f__Burkholderiaceae--1:gtdb_genus_counter=g__Giesbergeria--1:gtdb_order_counter=o__Burkholderiales--1:gtdb_phylum_counter=p__Proteobacteria--1:gtdb_species_counter=s__Giesbergeria sp012932145--1:heptad_counter=MCP-36H--8:lbd_counter=:lca_tree=s__Giesbergeria sp012932145:name=N1164157:ref_name_counter=])0.413:0.0462362[&&NHX:Sample_counter=rhizpot1--4||rhizpot2--1||rhizpot3--5||rhiztom1--54||rhiztom2--53||rhiztom3--120:Type_counter=GTDB--65||capture--237:besthit_avg=92.04528301886795:besthit_max=100.0:besthit_min=62.3:besthit_std=9.646991680106924:besthit_sum=4878.4000000000015:bitscore_avg=171.03773584905662:bitscore_max=216.0:bitscore_min=77.0:bitscore_std=32.75915154822621:bitscore_sum=9065.0:capture_class_counter=c__Alphaproteobacteria--10||c__Clostridia--2||c__Desulfotomaculia--1||c__Gammaproteobacteria--221||c__Polyangia--3:capture_domain_counter=d__Bacteria--237:capture_family_counter=f__Acetobacteraceae--1||f__Alteromonadaceae--1||f__Azospirillaceae--2||f__Beijerinckiaceae--4||f__Burkholderiaceae--156||f__Chromobacteriaceae--1||f__Desulfotomaculaceae--1||f__Enterobacteriaceae--3||f__Fen-1088--3||f__Halomonadaceae--5||f__Lachnospiraceae--1||f__Magnetospirillaceae--1||f__Oscillospiraceae--1||f__Pseudomonadaceae--45||f__Rhodocyclaceae--2||f__Rhodospirillaceae--1||f__Xanthobacteraceae--1||f__Xanthomonadaceae--8:capture_genus_counter=g__Acetatifactor--1||g__Acidovorax--136||g__Alicycliphilus--1||g__An92--1||g__Aquabacterium--2||g__Aquitalea--1||g__Arenimonas--1||g__Azorhizobium--1||g__Bosea--2||g__Comamonas--2||g__Cronobacter--1||g__Cupriavidus--1||g__Curvibacter--1||g__Desulfotomaculum--1||g__Enterobacter--1||g__Fen-1137--3||g__GCA-002840015--4||g__Giesbergeria--2||g__Halomonas--1||g__Halomonas_E--4||g__Luteimonas--1||g__Lysobacter--1||g__Massilia--1||g__Methylobacterium--2||g__Niveispirillum--2||g__Paraburkholderia--2||g__Pararhodospirillum--1||g__Phaeospirillum--1||g__Pseudomonas_A--44||g__Pseudomonas_E--1||g__Ralstonia--2||g__Roseomonas_A--1||g__Rubrivivax--6||g__Serratia--1||g__Sulfuritalea--1||g__Thalassomonas--1||g__Thauera--1||g__VRTS01--1:capture_order_counter=o__Acetobacterales--1||o__Azospirillales--2||o__Burkholderiales--159||o__Desulfotomaculales--1||o__Enterobacterales--4||o__Lachnospirales--1||o__Oscillospirales--1||o__Palsa-1104_A--3||o__Pseudomonadales--50||o__Rhizobiales--5||o__Rhodospirillales--2||o__Xanthomonadales--8:capture_phylum_counter=p__Firmicutes_A--2||p__Firmicutes_B--1||p__Myxococcota--3||p__Proteobacteria--231:capture_species_counter=s__Acetatifactor sp017624175--1||s__Acidovorax kalamii--5||s__Acidovorax sp001411535--113||s__Acidovorax sp001422735--3||s__Acidovorax sp001428665--2||s__Acidovorax sp001633105--4||s__Acidovorax sp003053545--4||s__Acidovorax sp004210805--4||s__Acidovorax sp019218755--1||s__Alicycliphilus denitrificans--1||s__An92 sp019115265--1||s__Aquabacterium sp016195855--1||s__Aquabacterium sp903871865--1||s__Aquitalea sp003693445--1||s__Arenimonas sp003497545--1||s__Azorhizobium caulinodans--1||s__Bosea vaviloviae_B--2||s__Comamonas acidovorans--1||s__Comamonas tsuruhatensis--1||s__Cronobacter universalis--1||s__Cupriavidus sp013361545--1||s__Curvibacter sp003987795--1||s__Desulfotomaculum hydrothermale--1||s__Enterobacter oligotrophicus--1||s__Fen-1137 sp003157775--3||s__GCA-002840015 sp002839995--4||s__Giesbergeria sp012932145--2||s__Halomonas maris--1||s__Halomonas_E taeanensis--4||s__Luteimonas sp014212025--1||s__Lysobacter enzymogenes_C--1||s__Massilia sp014171595--1||s__Methylobacterium phyllostachyos--2||s__Niveispirillum sp017996735--2||s__Paraburkholderia ginsengiterrae--1||s__Paraburkholderia sacchari--1||s__Pararhodospirillum photometricum--1||s__Phaeospirillum sp002105535--1||s__Pseudomonas_A sp000765155--1||s__Pseudomonas_A stutzeri_AF--2||s__Pseudomonas_A stutzeri_AL--41||s__Pseudomonas_E viridiflava--1||s__Ralstonia sp000955795--1||s__Ralstonia sp003851545--1||s__Roseomonas_A sp019029495--1||s__Rubrivivax sp001295865--6||s__Serratia marcescens--1||s__Sulfuritalea sp903908065--1||s__Thalassomonas viridans--1||s__Thauera aminoaromatica--1||s__VRTS01 sp008017755--1:evalue_avg=3.849116188699193e-22:evalue_max=2.04e-20:evalue_min=2.22e-72:evalue_std=2.802154670562491e-21:evalue_sum=2.0400315800105724e-20:gapopen_avg=0.22641509433962265:gapopen_max=2.0:gapopen_min=0.0:gapopen_std=0.5054133660055007:gapopen_sum=12.0:gtdb_class_counter=c__Gammaproteobacteria--65:gtdb_domain_counter=d__Bacteria--65:gtdb_family_counter=f__Burkholderiaceae--64||f__Methylomonadaceae--1:gtdb_genus_counter=g__Acidovorax--28||g__Acidovorax_A--9||g__Acidovorax_F--1||g__Alicycliphilus--3||g__Comamonas--21||g__Giesbergeria--1||g__MR-S7--1||g__UBA10906--1:gtdb_order_counter=o__Burkholderiales--64||o__Methylococcales--1:gtdb_phylum_counter=p__Proteobacteria--65:gtdb_species_counter=s__Acidovorax delafieldii--1||s__Acidovorax kalamii--1||s__Acidovorax radicis--1||s__Acidovorax soli_A--1||s__Acidovorax sp000302535--1||s__Acidovorax sp001411535--1||s__Acidovorax sp001422735--1||s__Acidovorax sp001424425--1||s__Acidovorax sp001428665--1||s__Acidovorax sp001464865--1||s__Acidovorax sp001633105--1||s__Acidovorax sp001714725--1||s__Acidovorax sp002754495--1||s__Acidovorax sp002797445--1||s__Acidovorax sp003053545--1||s__Acidovorax sp003058055--1||s__Acidovorax sp003060895--1||s__Acidovorax sp003208485--1||s__Acidovorax sp003663825--1||s__Acidovorax sp003852545--1||s__Acidovorax sp004210805--1||s__Acidovorax sp005405905--1||s__Acidovorax sp013408765--1||s__Acidovorax sp016783915--1||s__Acidovorax sp018780365--1||s__Acidovorax sp018828125--1||s__Acidovorax sp019218755--1||s__Acidovorax sp019219095--1||s__Acidovorax_A anthurii--1||s__Acidovorax_A avenae--1||s__Acidovorax_A cattleyae--1||s__Acidovorax_A citrulli--1||s__Acidovorax_A konjaci--1||s__Acidovorax_A oryzae--1||s__Acidovorax_A sp001424265--1||s__Acidovorax_A sp002397315--1||s__Acidovorax_A valerianellae--1||s__Acidovorax_F monticola--1||s__Alicycliphilus denitrificans--1||s__Alicycliphilus sp018240985--1||s__Alicycliphilus sp018242005--1||s__Comamonas acidovorans--1||s__Comamonas antarcticus--1||s__Comamonas konjaci_A--1||s__Comamonas phosphati--1||s__Comamonas sp002754475--1||s__Comamonas sp009360615--1||s__Comamonas sp018413525--1||s__Comamonas sp019186805--1||s__Comamonas sp019236485--1||s__Comamonas sp900564145--1||s__Comamonas sp902706035--1||s__Comamonas suwonensis--1||s__Comamonas terrae--1||s__Comamonas testosteroni--1||s__Comamonas testosteroni_B--1||s__Comamonas testosteroni_C--1||s__Comamonas testosteroni_D--1||s__Comamonas testosteroni_E--1||s__Comamonas testosteroni_F--1||s__Comamonas thiooxydans--1||s__Comamonas tsuruhatensis--1||s__Giesbergeria sp012932145--1||s__MR-S7 sp000400995--1||s__UBA10906 sp900299045--1:heptad_counter=MCP-36H--302:lbd_counter=:lca_tree=f__Burkholderiaceae:length_avg=110.0754716981132:length_max=157.0:length_min=56.0:length_std=17.470688701809376:length_sum=5834.0:mismatch_avg=8.150943396226415:mismatch_max=42.0:mismatch_min=0.0:mismatch_std=10.128778927117855:mismatch_sum=432.0:name=N1164158:qcovhsp_avg=98.57547169811319:qcovhsp_max=100.0:qcovhsp_min=95.0:qcovhsp_std=1.5170702610849032:qcovhsp_sum=5224.499999999999:qend_avg=110.24528301886792:qend_max=157.0:qend_min=55.0:qend_std=17.76871241209516:qend_sum=5843.0:qstart_avg=1.4339622641509433:qstart_max=8.0:qstart_min=1.0:qstart_std=1.1849932483135173:qstart_sum=76.0:ref_name_counter=GB_GCA_016708825.1_protein.faa_JADJEZ010000003.1_282@PF00015_full_PFAM.500.692--1||GB_GCA_018780805.1_protein.faa_JADMJD010000160.1_1@PF00015_full_PFAM.1.141--1||GB_GCA_018971105.1_protein.faa_JAGWVB010000410.1_2@PF00015_full_PFAM.322.407--1||RS_GCF_000204195.1_protein.faa_NZ_AFBG01000020.1_149@PF00015_full_PFAM.207.395--1||RS_GCF_000812465.1_protein.faa_NZ_JWMA01000027.1_2@PF00015_full_PFAM.171.351--1||RS_GCF_001544075.1_protein.faa_NZ_BCNT01000003.1_364@PF00015_full_PFAM.188.386--1||RS_GCF_003060895.1_protein.faa_NZ_QAIH01000272.1_13@PF00015_full_PFAM.194.378--3||RS_GCF_003669015.1_protein.faa_NZ_CP033069.1_3102@PF00015_full_PFAM.206.380--12||RS_GCF_003852545.1_protein.faa_NZ_QAJR01000016.1_41@PF00015_full_PFAM.191.378--4||RS_GCF_003971065.1_protein.faa_NZ_RYDV01000012.1_28@PF00015_full_PFAM.139.206--1||RS_GCF_013376875.1_protein.faa_NZ_CP035951.1_4611@PF00015_full_PFAM.246.437--27:scovhsp_avg=61.216981132075475:scovhsp_max=89.7:scovhsp_min=51.1:scovhsp_std=9.048708701948255:scovhsp_sum=3244.5:send_avg=124.28301886792453:send_max=179.0:send_min=63.0:send_std=23.35625213488026:send_sum=6587.0:sstart_avg=15.452830188679245:sstart_max=65.0:sstart_min=3.0:sstart_std=16.00188214619173:sstart_sum=819.0],25ac9785-8362-4f37-a88d-20c96168306e_4@MCPsignal.197.262:0.105903[&&NHX:Sample=rhiztom3:Type=capture:capture_class=c__Gammaproteobacteria:capture_domain=d__Bacteria:capture_family=f__Burkholderiaceae:capture_genus=g__Acidovorax:capture_order=o__Burkholderiales:capture_phylum=p__Proteobacteria:capture_species=s__Acidovorax sp003053545:heptad=MCP-36H])0.483:0.0229501[&&NHX:Sample_counter=rhizpot1--4||rhizpot2--1||rhizpot3--5||rhiztom1--54||rhiztom2--53||rhiztom3--121:Type_counter=GTDB--65||capture--238:besthit_avg=92.04528301886795:besthit_max=100.0:besthit_min=62.3:besthit_std=9.646991680106924:besthit_sum=4878.4000000000015:bitscore_avg=171.03773584905662:bitscore_max=216.0:bitscore_min=77.0:bitscore_std=32.75915154822621:bitscore_sum=9065.0:capture_class_counter=c__Alphaproteobacteria--10||c__Clostridia--2||c__Desulfotomaculia--1||c__Gammaproteobacteria--222||c__Polyangia--3:capture_domain_counter=d__Bacteria--238:capture_family_counter=f__Acetobacteraceae--1||f__Alteromonadaceae--1||f__Azospirillaceae--2||f__Beijerinckiaceae--4||f__Burkholderiaceae--157||f__Chromobacteriaceae--1||f__Desulfotomaculaceae--1||f__Enterobacteriaceae--3||f__Fen-1088--3||f__Halomonadaceae--5||f__Lachnospiraceae--1||f__Magnetospirillaceae--1||f__Oscillospiraceae--1||f__Pseudomonadaceae--45||f__Rhodocyclaceae--2||f__Rhodospirillaceae--1||f__Xanthobacteraceae--1||f__Xanthomonadaceae--8:capture_genus_counter=g__Acetatifactor--1||g__Acidovorax--137||g__Alicycliphilus--1||g__An92--1||g__Aquabacterium--2||g__Aquitalea--1||g__Arenimonas--1||g__Azorhizobium--1||g__Bosea--2||g__Comamonas--2||g__Cronobacter--1||g__Cupriavidus--1||g__Curvibacter--1||g__Desulfotomaculum--1||g__Enterobacter--1||g__Fen-1137--3||g__GCA-002840015--4||g__Giesbergeria--2||g__Halomonas--1||g__Halomonas_E--4||g__Luteimonas--1||g__Lysobacter--1||g__Massilia--1||g__Methylobacterium--2||g__Niveispirillum--2||g__Paraburkholderia--2||g__Pararhodospirillum--1||g__Phaeospirillum--1||g__Pseudomonas_A--44||g__Pseudomonas_E--1||g__Ralstonia--2||g__Roseomonas_A--1||g__Rubrivivax--6||g__Serratia--1||g__Sulfuritalea--1||g__Thalassomonas--1||g__Thauera--1||g__VRTS01--1:capture_order_counter=o__Acetobacterales--1||o__Azospirillales--2||o__Burkholderiales--160||o__Desulfotomaculales--1||o__Enterobacterales--4||o__Lachnospirales--1||o__Oscillospirales--1||o__Palsa-1104_A--3||o__Pseudomonadales--50||o__Rhizobiales--5||o__Rhodospirillales--2||o__Xanthomonadales--8:capture_phylum_counter=p__Firmicutes_A--2||p__Firmicutes_B--1||p__Myxococcota--3||p__Proteobacteria--232:capture_species_counter=s__Acetatifactor sp017624175--1||s__Acidovorax kalamii--5||s__Acidovorax sp001411535--113||s__Acidovorax sp001422735--3||s__Acidovorax sp001428665--2||s__Acidovorax sp001633105--4||s__Acidovorax sp003053545--5||s__Acidovorax sp004210805--4||s__Acidovorax sp019218755--1||s__Alicycliphilus denitrificans--1||s__An92 sp019115265--1||s__Aquabacterium sp016195855--1||s__Aquabacterium sp903871865--1||s__Aquitalea sp003693445--1||s__Arenimonas sp003497545--1||s__Azorhizobium caulinodans--1||s__Bosea vaviloviae_B--2||s__Comamonas acidovorans--1||s__Comamonas tsuruhatensis--1||s__Cronobacter universalis--1||s__Cupriavidus sp013361545--1||s__Curvibacter sp003987795--1||s__Desulfotomaculum hydrothermale--1||s__Enterobacter oligotrophicus--1||s__Fen-1137 sp003157775--3||s__GCA-002840015 sp002839995--4||s__Giesbergeria sp012932145--2||s__Halomonas maris--1||s__Halomonas_E taeanensis--4||s__Luteimonas sp014212025--1||s__Lysobacter enzymogenes_C--1||s__Massilia sp014171595--1||s__Methylobacterium phyllostachyos--2||s__Niveispirillum sp017996735--2||s__Paraburkholderia ginsengiterrae--1||s__Paraburkholderia sacchari--1||s__Pararhodospirillum photometricum--1||s__Phaeospirillum sp002105535--1||s__Pseudomonas_A sp000765155--1||s__Pseudomonas_A stutzeri_AF--2||s__Pseudomonas_A stutzeri_AL--41||s__Pseudomonas_E viridiflava--1||s__Ralstonia sp000955795--1||s__Ralstonia sp003851545--1||s__Roseomonas_A sp019029495--1||s__Rubrivivax sp001295865--6||s__Serratia marcescens--1||s__Sulfuritalea sp903908065--1||s__Thalassomonas viridans--1||s__Thauera aminoaromatica--1||s__VRTS01 sp008017755--1:evalue_avg=3.849116188699193e-22:evalue_max=2.04e-20:evalue_min=2.22e-72:evalue_std=2.802154670562491e-21:evalue_sum=2.0400315800105724e-20:gapopen_avg=0.22641509433962265:gapopen_max=2.0:gapopen_min=0.0:gapopen_std=0.5054133660055007:gapopen_sum=12.0:gtdb_class_counter=c__Gammaproteobacteria--65:gtdb_domain_counter=d__Bacteria--65:gtdb_family_counter=f__Burkholderiaceae--64||f__Methylomonadaceae--1:gtdb_genus_counter=g__Acidovorax--28||g__Acidovorax_A--9||g__Acidovorax_F--1||g__Alicycliphilus--3||g__Comamonas--21||g__Giesbergeria--1||g__MR-S7--1||g__UBA10906--1:gtdb_order_counter=o__Burkholderiales--64||o__Methylococcales--1:gtdb_phylum_counter=p__Proteobacteria--65:gtdb_species_counter=s__Acidovorax delafieldii--1||s__Acidovorax kalamii--1||s__Acidovorax radicis--1||s__Acidovorax soli_A--1||s__Acidovorax sp000302535--1||s__Acidovorax sp001411535--1||s__Acidovorax sp001422735--1||s__Acidovorax sp001424425--1||s__Acidovorax sp001428665--1||s__Acidovorax sp001464865--1||s__Acidovorax sp001633105--1||s__Acidovorax sp001714725--1||s__Acidovorax sp002754495--1||s__Acidovorax sp002797445--1||s__Acidovorax sp003053545--1||s__Acidovorax sp003058055--1||s__Acidovorax sp003060895--1||s__Acidovorax sp003208485--1||s__Acidovorax sp003663825--1||s__Acidovorax sp003852545--1||s__Acidovorax sp004210805--1||s__Acidovorax sp005405905--1||s__Acidovorax sp013408765--1||s__Acidovorax sp016783915--1||s__Acidovorax sp018780365--1||s__Acidovorax sp018828125--1||s__Acidovorax sp019218755--1||s__Acidovorax sp019219095--1||s__Acidovorax_A anthurii--1||s__Acidovorax_A avenae--1||s__Acidovorax_A cattleyae--1||s__Acidovorax_A citrulli--1||s__Acidovorax_A konjaci--1||s__Acidovorax_A oryzae--1||s__Acidovorax_A sp001424265--1||s__Acidovorax_A sp002397315--1||s__Acidovorax_A valerianellae--1||s__Acidovorax_F monticola--1||s__Alicycliphilus denitrificans--1||s__Alicycliphilus sp018240985--1||s__Alicycliphilus sp018242005--1||s__Comamonas acidovorans--1||s__Comamonas antarcticus--1||s__Comamonas konjaci_A--1||s__Comamonas phosphati--1||s__Comamonas sp002754475--1||s__Comamonas sp009360615--1||s__Comamonas sp018413525--1||s__Comamonas sp019186805--1||s__Comamonas sp019236485--1||s__Comamonas sp900564145--1||s__Comamonas sp902706035--1||s__Comamonas suwonensis--1||s__Comamonas terrae--1||s__Comamonas testosteroni--1||s__Comamonas testosteroni_B--1||s__Comamonas testosteroni_C--1||s__Comamonas testosteroni_D--1||s__Comamonas testosteroni_E--1||s__Comamonas testosteroni_F--1||s__Comamonas thiooxydans--1||s__Comamonas tsuruhatensis--1||s__Giesbergeria sp012932145--1||s__MR-S7 sp000400995--1||s__UBA10906 sp900299045--1:heptad_counter=MCP-36H--303:lbd_counter=:lca_tree=f__Burkholderiaceae:length_avg=110.0754716981132:length_max=157.0:length_min=56.0:length_std=17.470688701809376:length_sum=5834.0:mismatch_avg=8.150943396226415:mismatch_max=42.0:mismatch_min=0.0:mismatch_std=10.128778927117855:mismatch_sum=432.0:name=N1164160:qcovhsp_avg=98.57547169811319:qcovhsp_max=100.0:qcovhsp_min=95.0:qcovhsp_std=1.5170702610849032:qcovhsp_sum=5224.499999999999:qend_avg=110.24528301886792:qend_max=157.0:qend_min=55.0:qend_std=17.76871241209516:qend_sum=5843.0:qstart_avg=1.4339622641509433:qstart_max=8.0:qstart_min=1.0:qstart_std=1.1849932483135173:qstart_sum=76.0:ref_name_counter=GB_GCA_016708825.1_protein.faa_JADJEZ010000003.1_282@PF00015_full_PFAM.500.692--1||GB_GCA_018780805.1_protein.faa_JADMJD010000160.1_1@PF00015_full_PFAM.1.141--1||GB_GCA_018971105.1_protein.faa_JAGWVB010000410.1_2@PF00015_full_PFAM.322.407--1||RS_GCF_000204195.1_protein.faa_NZ_AFBG01000020.1_149@PF00015_full_PFAM.207.395--1||RS_GCF_000812465.1_protein.faa_NZ_JWMA01000027.1_2@PF00015_full_PFAM.171.351--1||RS_GCF_001544075.1_protein.faa_NZ_BCNT01000003.1_364@PF00015_full_PFAM.188.386--1||RS_GCF_003060895.1_protein.faa_NZ_QAIH01000272.1_13@PF00015_full_PFAM.194.378--3||RS_GCF_003669015.1_protein.faa_NZ_CP033069.1_3102@PF00015_full_PFAM.206.380--12||RS_GCF_003852545.1_protein.faa_NZ_QAJR01000016.1_41@PF00015_full_PFAM.191.378--4||RS_GCF_003971065.1_protein.faa_NZ_RYDV01000012.1_28@PF00015_full_PFAM.139.206--1||RS_GCF_013376875.1_protein.faa_NZ_CP035951.1_4611@PF00015_full_PFAM.246.437--27:scovhsp_avg=61.216981132075475:scovhsp_max=89.7:scovhsp_min=51.1:scovhsp_std=9.048708701948255:scovhsp_sum=3244.5:send_avg=124.28301886792453:send_max=179.0:send_min=63.0:send_std=23.35625213488026:send_sum=6587.0:sstart_avg=15.452830188679245:sstart_max=65.0:sstart_min=3.0:sstart_std=16.00188214619173:sstart_sum=819.0],RS_GCF_009906855.1_protein.faa_NZ_CP047650.1_403@PF00015_full_PFAM.199.390:0.115078[&&NHX:Type=GTDB:gtdb_class=c__Gammaproteobacteria:gtdb_domain=d__Bacteria:gtdb_family=f__Burkholderiaceae:gtdb_genus=g__Xylophilus:gtdb_order=o__Burkholderiales:gtdb_phylum=p__Proteobacteria:gtdb_species=s__Xylophilus rhododendri:heptad=MCP-36H:species=d__Bacteria_p__Proteobacteria_c__Gammaproteobacteria_o__Burkholderiales_f__Burkholderiaceae_g__Xylophilus_s__Xylophilus rhododendri])0.743:0.0150659[&&NHX:Sample_counter=rhizpot1--4||rhizpot2--1||rhizpot3--5||rhiztom1--54||rhiztom2--53||rhiztom3--121:Type_counter=GTDB--66||capture--238:besthit_avg=92.04528301886795:besthit_max=100.0:besthit_min=62.3:besthit_std=9.646991680106924:besthit_sum=4878.4000000000015:bitscore_avg=171.03773584905662:bitscore_max=216.0:bitscore_min=77.0:bitscore_std=32.75915154822621:bitscore_sum=9065.0:capture_class_counter=c__Alphaproteobacteria--10||c__Clostridia--2||c__Desulfotomaculia--1||c__Gammaproteobacteria--222||c__Polyangia--3:capture_domain_counter=d__Bacteria--238:capture_family_counter=f__Acetobacteraceae--1||f__Alteromonadaceae--1||f__Azospirillaceae--2||f__Beijerinckiaceae--4||f__Burkholderiaceae--157||f__Chromobacteriaceae--1||f__Desulfotomaculaceae--1||f__Enterobacteriaceae--3||f__Fen-1088--3||f__Halomonadaceae--5||f__Lachnospiraceae--1||f__Magnetospirillaceae--1||f__Oscillospiraceae--1||f__Pseudomonadaceae--45||f__Rhodocyclaceae--2||f__Rhodospirillaceae--1||f__Xanthobacteraceae--1||f__Xanthomonadaceae--8:capture_genus_counter=g__Acetatifactor--1||g__Acidovorax--137||g__Alicycliphilus--1||g__An92--1||g__Aquabacterium--2||g__Aquitalea--1||g__Arenimonas--1||g__Azorhizobium--1||g__Bosea--2||g__Comamonas--2||g__Cronobacter--1||g__Cupriavidus--1||g__Curvibacter--1||g__Desulfotomaculum--1||g__Enterobacter--1||g__Fen-1137--3||g__GCA-002840015--4||g__Giesbergeria--2||g__Halomonas--1||g__Halomonas_E--4||g__Luteimonas--1||g__Lysobacter--1||g__Massilia--1||g__Methylobacterium--2||g__Niveispirillum--2||g__Paraburkholderia--2||g__Pararhodospirillum--1||g__Phaeospirillum--1||g__Pseudomonas_A--44||g__Pseudomonas_E--1||g__Ralstonia--2||g__Roseomonas_A--1||g__Rubrivivax--6||g__Serratia--1||g__Sulfuritalea--1||g__Thalassomonas--1||g__Thauera--1||g__VRTS01--1:capture_order_counter=o__Acetobacterales--1||o__Azospirillales--2||o__Burkholderiales--160||o__Desulfotomaculales--1||o__Enterobacterales--4||o__Lachnospirales--1||o__Oscillospirales--1||o__Palsa-1104_A--3||o__Pseudomonadales--50||o__Rhizobiales--5||o__Rhodospirillales--2||o__Xanthomonadales--8:capture_phylum_counter=p__Firmicutes_A--2||p__Firmicutes_B--1||p__Myxococcota--3||p__Proteobacteria--232:capture_species_counter=s__Acetatifactor sp017624175--1||s__Acidovorax kalamii--5||s__Acidovorax sp001411535--113||s__Acidovorax sp001422735--3||s__Acidovorax sp001428665--2||s__Acidovorax sp001633105--4||s__Acidovorax sp003053545--5||s__Acidovorax sp004210805--4||s__Acidovorax sp019218755--1||s__Alicycliphilus denitrificans--1||s__An92 sp019115265--1||s__Aquabacterium sp016195855--1||s__Aquabacterium sp903871865--1||s__Aquitalea sp003693445--1||s__Arenimonas sp003497545--1||s__Azorhizobium caulinodans--1||s__Bosea vaviloviae_B--2||s__Comamonas acidovorans--1||s__Comamonas tsuruhatensis--1||s__Cronobacter universalis--1||s__Cupriavidus sp013361545--1||s__Curvibacter sp003987795--1||s__Desulfotomaculum hydrothermale--1||s__Enterobacter oligotrophicus--1||s__Fen-1137 sp003157775--3||s__GCA-002840015 sp002839995--4||s__Giesbergeria sp012932145--2||s__Halomonas maris--1||s__Halomonas_E taeanensis--4||s__Luteimonas sp014212025--1||s__Lysobacter enzymogenes_C--1||s__Massilia sp014171595--1||s__Methylobacterium phyllostachyos--2||s__Niveispirillum sp017996735--2||s__Paraburkholderia ginsengiterrae--1||s__Paraburkholderia sacchari--1||s__Pararhodospirillum photometricum--1||s__Phaeospirillum sp002105535--1||s__Pseudomonas_A sp000765155--1||s__Pseudomonas_A stutzeri_AF--2||s__Pseudomonas_A stutzeri_AL--41||s__Pseudomonas_E viridiflava--1||s__Ralstonia sp000955795--1||s__Ralstonia sp003851545--1||s__Roseomonas_A sp019029495--1||s__Rubrivivax sp001295865--6||s__Serratia marcescens--1||s__Sulfuritalea sp903908065--1||s__Thalassomonas viridans--1||s__Thauera aminoaromatica--1||s__VRTS01 sp008017755--1:evalue_avg=3.849116188699193e-22:evalue_max=2.04e-20:evalue_min=2.22e-72:evalue_std=2.802154670562491e-21:evalue_sum=2.0400315800105724e-20:gapopen_avg=0.22641509433962265:gapopen_max=2.0:gapopen_min=0.0:gapopen_std=0.5054133660055007:gapopen_sum=12.0:gtdb_class_counter=c__Gammaproteobacteria--66:gtdb_domain_counter=d__Bacteria--66:gtdb_family_counter=f__Burkholderiaceae--65||f__Methylomonadaceae--1:gtdb_genus_counter=g__Acidovorax--28||g__Acidovorax_A--9||g__Acidovorax_F--1||g__Alicycliphilus--3||g__Comamonas--21||g__Giesbergeria--1||g__MR-S7--1||g__UBA10906--1||g__Xylophilus--1:gtdb_order_counter=o__Burkholderiales--65||o__Methylococcales--1:gtdb_phylum_counter=p__Proteobacteria--66:gtdb_species_counter=s__Acidovorax delafieldii--1||s__Acidovorax kalamii--1||s__Acidovorax radicis--1||s__Acidovorax soli_A--1||s__Acidovorax sp000302535--1||s__Acidovorax sp001411535--1||s__Acidovorax sp001422735--1||s__Acidovorax sp001424425--1||s__Acidovorax sp001428665--1||s__Acidovorax sp001464865--1||s__Acidovorax sp001633105--1||s__Acidovorax sp001714725--1||s__Acidovorax sp002754495--1||s__Acidovorax sp002797445--1||s__Acidovorax sp003053545--1||s__Acidovorax sp003058055--1||s__Acidovorax sp003060895--1||s__Acidovorax sp003208485--1||s__Acidovorax sp003663825--1||s__Acidovorax sp003852545--1||s__Acidovorax sp004210805--1||s__Acidovorax sp005405905--1||s__Acidovorax sp013408765--1||s__Acidovorax sp016783915--1||s__Acidovorax sp018780365--1||s__Acidovorax sp018828125--1||s__Acidovorax sp019218755--1||s__Acidovorax sp019219095--1||s__Acidovorax_A anthurii--1||s__Acidovorax_A avenae--1||s__Acidovorax_A cattleyae--1||s__Acidovorax_A citrulli--1||s__Acidovorax_A konjaci--1||s__Acidovorax_A oryzae--1||s__Acidovorax_A sp001424265--1||s__Acidovorax_A sp002397315--1||s__Acidovorax_A valerianellae--1||s__Acidovorax_F monticola--1||s__Alicycliphilus denitrificans--1||s__Alicycliphilus sp018240985--1||s__Alicycliphilus sp018242005--1||s__Comamonas acidovorans--1||s__Comamonas antarcticus--1||s__Comamonas konjaci_A--1||s__Comamonas phosphati--1||s__Comamonas sp002754475--1||s__Comamonas sp009360615--1||s__Comamonas sp018413525--1||s__Comamonas sp019186805--1||s__Comamonas sp019236485--1||s__Comamonas sp900564145--1||s__Comamonas sp902706035--1||s__Comamonas suwonensis--1||s__Comamonas terrae--1||s__Comamonas testosteroni--1||s__Comamonas testosteroni_B--1||s__Comamonas testosteroni_C--1||s__Comamonas testosteroni_D--1||s__Comamonas testosteroni_E--1||s__Comamonas testosteroni_F--1||s__Comamonas thiooxydans--1||s__Comamonas tsuruhatensis--1||s__Giesbergeria sp012932145--1||s__MR-S7 sp000400995--1||s__UBA10906 sp900299045--1||s__Xylophilus rhododendri--1:heptad_counter=MCP-36H--304:lbd_counter=:lca_tree=f__Burkholderiaceae:length_avg=110.0754716981132:length_max=157.0:length_min=56.0:length_std=17.470688701809376:length_sum=5834.0:mismatch_avg=8.150943396226415:mismatch_max=42.0:mismatch_min=0.0:mismatch_std=10.128778927117855:mismatch_sum=432.0:name=N1164162:qcovhsp_avg=98.57547169811319:qcovhsp_max=100.0:qcovhsp_min=95.0:qcovhsp_std=1.5170702610849032:qcovhsp_sum=5224.499999999999:qend_avg=110.24528301886792:qend_max=157.0:qend_min=55.0:qend_std=17.76871241209516:qend_sum=5843.0:qstart_avg=1.4339622641509433:qstart_max=8.0:qstart_min=1.0:qstart_std=1.1849932483135173:qstart_sum=76.0:ref_name_counter=GB_GCA_016708825.1_protein.faa_JADJEZ010000003.1_282@PF00015_full_PFAM.500.692--1||GB_GCA_018780805.1_protein.faa_JADMJD010000160.1_1@PF00015_full_PFAM.1.141--1||GB_GCA_018971105.1_protein.faa_JAGWVB010000410.1_2@PF00015_full_PFAM.322.407--1||RS_GCF_000204195.1_protein.faa_NZ_AFBG01000020.1_149@PF00015_full_PFAM.207.395--1||RS_GCF_000812465.1_protein.faa_NZ_JWMA01000027.1_2@PF00015_full_PFAM.171.351--1||RS_GCF_001544075.1_protein.faa_NZ_BCNT01000003.1_364@PF00015_full_PFAM.188.386--1||RS_GCF_003060895.1_protein.faa_NZ_QAIH01000272.1_13@PF00015_full_PFAM.194.378--3||RS_GCF_003669015.1_protein.faa_NZ_CP033069.1_3102@PF00015_full_PFAM.206.380--12||RS_GCF_003852545.1_protein.faa_NZ_QAJR01000016.1_41@PF00015_full_PFAM.191.378--4||RS_GCF_003971065.1_protein.faa_NZ_RYDV01000012.1_28@PF00015_full_PFAM.139.206--1||RS_GCF_013376875.1_protein.faa_NZ_CP035951.1_4611@PF00015_full_PFAM.246.437--27:scovhsp_avg=61.216981132075475:scovhsp_max=89.7:scovhsp_min=51.1:scovhsp_std=9.048708701948255:scovhsp_sum=3244.5:send_avg=124.28301886792453:send_max=179.0:send_min=63.0:send_std=23.35625213488026:send_sum=6587.0:sstart_avg=15.452830188679245:sstart_max=65.0:sstart_min=3.0:sstart_std=16.00188214619173:sstart_sum=819.0],(RS_GCF_016428875.1_protein.faa_NZ_JAELTO010000064.1_5@PF00015_full_PFAM.315.519:0.0785422[&&NHX:Type=GTDB:gtdb_class=c__Gammaproteobacteria:gtdb_domain=d__Bacteria:gtdb_family=f__Burkholderiaceae:gtdb_genus=g__Xylophilus:gtdb_order=o__Burkholderiales:gtdb_phylum=p__Proteobacteria:gtdb_species=s__Xylophilus sp016428875:heptad=MCP-36H:species=d__Bacteria_p__Proteobacteria_c__Gammaproteobacteria_o__Burkholderiales_f__Burkholderiaceae_g__Xylophilus_s__Xylophilus sp016428875],(GB_GCA_003987795.1_protein.faa_RXJO01000486.1_4@PF00015_full_PFAM.321.523:5e-09[&&NHX:Type=GTDB:gtdb_class=c__Gammaproteobacteria:gtdb_domain=d__Bacteria:gtdb_family=f__Burkholderiaceae:gtdb_genus=g__Curvibacter:gtdb_order=o__Burkholderiales:gtdb_phylum=p__Proteobacteria:gtdb_species=s__Curvibacter sp003987795:heptad=MCP-36H:species=d__Bacteria_p__Proteobacteria_c__Gammaproteobacteria_o__Burkholderiales_f__Burkholderiaceae_g__Curvibacter_s__Curvibacter sp003987795],(RS_GCF_000381265.1_protein.faa_NZ_KB906277.1_6@PF00015_full_PFAM.323.523:5e-09[&&NHX:Type=GTDB:gtdb_class=c__Gammaproteobacteria:gtdb_domain=d__Bacteria:gtdb_family=f__Burkholderiaceae:gtdb_genus=g__Curvibacter:gtdb_order=o__Burkholderiales:gtdb_phylum=p__Proteobacteria:gtdb_species=s__Curvibacter lanceolatus:heptad=MCP-36H:species=d__Bacteria_p__Proteobacteria_c__Gammaproteobacteria_o__Burkholderiales_f__Burkholderiaceae_g__Curvibacter_s__Curvibacter lanceolatus],RS_GCF_000518645.1_protein.faa_NZ_JADZ01000014.1_188@PF00015_full_PFAM.319.523:0.00351584[&&NHX:Type=GTDB:gtdb_class=c__Gammaproteobacteria:gtdb_domain=d__Bacteria:gtdb_family=f__Burkholderiaceae:gtdb_genus=g__Curvibacter:gtdb_order=o__Burkholderiales:gtdb_phylum=p__Proteobacteria:gtdb_species=s__Curvibacter gracilis:heptad=MCP-36H:species=d__Bacteria_p__Proteobacteria_c__Gammaproteobacteria_o__Burkholderiales_f__Burkholderiaceae_g__Curvibacter_s__Curvibacter gracilis])0.915:0.00705709[&&NHX:Sample_counter=:Type_counter=GTDB--2:capture_class_counter=:capture_domain_counter=:capture_family_counter=:capture_genus_counter=:capture_order_counter=:capture_phylum_counter=:capture_species_counter=:evoltype=D:gtdb_class_counter=c__Gammaproteobacteria--2:gtdb_domain_counter=d__Bacteria--2:gtdb_family_counter=f__Burkholderiaceae--2:gtdb_genus_counter=g__Curvibacter--2:gtdb_order_counter=o__Burkholderiales--2:gtdb_phylum_counter=p__Proteobacteria--2:gtdb_species_counter=s__Curvibacter gracilis--1||s__Curvibacter lanceolatus--1:heptad_counter=MCP-36H--2:lbd_counter=:lca=d__Bacteria:lca_tree=g__Curvibacter:name=N1164167:ref_name_counter=])0.995:0.0872995[&&NHX:Sample_counter=:Type_counter=GTDB--3:capture_class_counter=:capture_domain_counter=:capture_family_counter=:capture_genus_counter=:capture_order_counter=:capture_phylum_counter=:capture_species_counter=:evoltype=D:gtdb_class_counter=c__Gammaproteobacteria--3:gtdb_domain_counter=d__Bacteria--3:gtdb_family_counter=f__Burkholderiaceae--3:gtdb_genus_counter=g__Curvibacter--3:gtdb_order_counter=o__Burkholderiales--3:gtdb_phylum_counter=p__Proteobacteria--3:gtdb_species_counter=s__Curvibacter gracilis--1||s__Curvibacter lanceolatus--1||s__Curvibacter sp003987795--1:heptad_counter=MCP-36H--3:lbd_counter=:lca=d__Bacteria:lca_tree=g__Curvibacter:name=N1164168:ref_name_counter=])0.043:0.0377262[&&NHX:Sample_counter=:Type_counter=GTDB--4:capture_class_counter=:capture_domain_counter=:capture_family_counter=:capture_genus_counter=:capture_order_counter=:capture_phylum_counter=:capture_species_counter=:evoltype=D:gtdb_class_counter=c__Gammaproteobacteria--4:gtdb_domain_counter=d__Bacteria--4:gtdb_family_counter=f__Burkholderiaceae--4:gtdb_genus_counter=g__Curvibacter--3||g__Xylophilus--1:gtdb_order_counter=o__Burkholderiales--4:gtdb_phylum_counter=p__Proteobacteria--4:gtdb_species_counter=s__Curvibacter gracilis--1||s__Curvibacter lanceolatus--1||s__Curvibacter sp003987795--1||s__Xylophilus sp016428875--1:heptad_counter=MCP-36H--4:lbd_counter=:lca=d__Bacteria:lca_tree=f__Burkholderiaceae:name=N1164169:ref_name_counter=])0.925:0.0640332[&&NHX:Sample_counter=rhizpot1--4||rhizpot2--1||rhizpot3--5||rhiztom1--54||rhiztom2--53||rhiztom3--121:Type_counter=GTDB--70||capture--238:besthit_avg=92.04528301886792:besthit_max=100.0:besthit_min=62.3:besthit_std=9.646991680106924:besthit_sum=4878.4:bitscore_avg=171.03773584905662:bitscore_max=216.0:bitscore_min=77.0:bitscore_std=32.759151548226214:bitscore_sum=9065.0:capture_class_counter=c__Alphaproteobacteria--10||c__Clostridia--2||c__Desulfotomaculia--1||c__Gammaproteobacteria--222||c__Polyangia--3:capture_domain_counter=d__Bacteria--238:capture_family_counter=f__Acetobacteraceae--1||f__Alteromonadaceae--1||f__Azospirillaceae--2||f__Beijerinckiaceae--4||f__Burkholderiaceae--157||f__Chromobacteriaceae--1||f__Desulfotomaculaceae--1||f__Enterobacteriaceae--3||f__Fen-1088--3||f__Halomonadaceae--5||f__Lachnospiraceae--1||f__Magnetospirillaceae--1||f__Oscillospiraceae--1||f__Pseudomonadaceae--45||f__Rhodocyclaceae--2||f__Rhodospirillaceae--1||f__Xanthobacteraceae--1||f__Xanthomonadaceae--8:capture_genus_counter=g__Acetatifactor--1||g__Acidovorax--137||g__Alicycliphilus--1||g__An92--1||g__Aquabacterium--2||g__Aquitalea--1||g__Arenimonas--1||g__Azorhizobium--1||g__Bosea--2||g__Comamonas--2||g__Cronobacter--1||g__Cupriavidus--1||g__Curvibacter--1||g__Desulfotomaculum--1||g__Enterobacter--1||g__Fen-1137--3||g__GCA-002840015--4||g__Giesbergeria--2||g__Halomonas--1||g__Halomonas_E--4||g__Luteimonas--1||g__Lysobacter--1||g__Massilia--1||g__Methylobacterium--2||g__Niveispirillum--2||g__Paraburkholderia--2||g__Pararhodospirillum--1||g__Phaeospirillum--1||g__Pseudomonas_A--44||g__Pseudomonas_E--1||g__Ralstonia--2||g__Roseomonas_A--1||g__Rubrivivax--6||g__Serratia--1||g__Sulfuritalea--1||g__Thalassomonas--1||g__Thauera--1||g__VRTS01--1:capture_order_counter=o__Acetobacterales--1||o__Azospirillales--2||o__Burkholderiales--160||o__Desulfotomaculales--1||o__Enterobacterales--4||o__Lachnospirales--1||o__Oscillospirales--1||o__Palsa-1104_A--3||o__Pseudomonadales--50||o__Rhizobiales--5||o__Rhodospirillales--2||o__Xanthomonadales--8:capture_phylum_counter=p__Firmicutes_A--2||p__Firmicutes_B--1||p__Myxococcota--3||p__Proteobacteria--232:capture_species_counter=s__Acetatifactor sp017624175--1||s__Acidovorax kalamii--5||s__Acidovorax sp001411535--113||s__Acidovorax sp001422735--3||s__Acidovorax sp001428665--2||s__Acidovorax sp001633105--4||s__Acidovorax sp003053545--5||s__Acidovorax sp004210805--4||s__Acidovorax sp019218755--1||s__Alicycliphilus denitrificans--1||s__An92 sp019115265--1||s__Aquabacterium sp016195855--1||s__Aquabacterium sp903871865--1||s__Aquitalea sp003693445--1||s__Arenimonas sp003497545--1||s__Azorhizobium caulinodans--1||s__Bosea vaviloviae_B--2||s__Comamonas acidovorans--1||s__Comamonas tsuruhatensis--1||s__Cronobacter universalis--1||s__Cupriavidus sp013361545--1||s__Curvibacter sp003987795--1||s__Desulfotomaculum hydrothermale--1||s__Enterobacter oligotrophicus--1||s__Fen-1137 sp003157775--3||s__GCA-002840015 sp002839995--4||s__Giesbergeria sp012932145--2||s__Halomonas maris--1||s__Halomonas_E taeanensis--4||s__Luteimonas sp014212025--1||s__Lysobacter enzymogenes_C--1||s__Massilia sp014171595--1||s__Methylobacterium phyllostachyos--2||s__Niveispirillum sp017996735--2||s__Paraburkholderia ginsengiterrae--1||s__Paraburkholderia sacchari--1||s__Pararhodospirillum photometricum--1||s__Phaeospirillum sp002105535--1||s__Pseudomonas_A sp000765155--1||s__Pseudomonas_A stutzeri_AF--2||s__Pseudomonas_A stutzeri_AL--41||s__Pseudomonas_E viridiflava--1||s__Ralstonia sp000955795--1||s__Ralstonia sp003851545--1||s__Roseomonas_A sp019029495--1||s__Rubrivivax sp001295865--6||s__Serratia marcescens--1||s__Sulfuritalea sp903908065--1||s__Thalassomonas viridans--1||s__Thauera aminoaromatica--1||s__VRTS01 sp008017755--1:evalue_avg=3.849116188699193e-22:evalue_max=2.04e-20:evalue_min=2.22e-72:evalue_std=2.8021546705624905e-21:evalue_sum=2.0400315800105724e-20:gapopen_avg=0.22641509433962265:gapopen_max=2.0:gapopen_min=0.0:gapopen_std=0.5054133660055007:gapopen_sum=12.0:gtdb_class_counter=c__Gammaproteobacteria--70:gtdb_domain_counter=d__Bacteria--70:gtdb_family_counter=f__Burkholderiaceae--69||f__Methylomonadaceae--1:gtdb_genus_counter=g__Acidovorax--28||g__Acidovorax_A--9||g__Acidovorax_F--1||g__Alicycliphilus--3||g__Comamonas--21||g__Curvibacter--3||g__Giesbergeria--1||g__MR-S7--1||g__UBA10906--1||g__Xylophilus--2:gtdb_order_counter=o__Burkholderiales--69||o__Methylococcales--1:gtdb_phylum_counter=p__Proteobacteria--70:gtdb_species_counter=s__Acidovorax delafieldii--1||s__Acidovorax kalamii--1||s__Acidovorax radicis--1||s__Acidovorax soli_A--1||s__Acidovorax sp000302535--1||s__Acidovorax sp001411535--1||s__Acidovorax sp001422735--1||s__Acidovorax sp001424425--1||s__Acidovorax sp001428665--1||s__Acidovorax sp001464865--1||s__Acidovorax sp001633105--1||s__Acidovorax sp001714725--1||s__Acidovorax sp002754495--1||s__Acidovorax sp002797445--1||s__Acidovorax sp003053545--1||s__Acidovorax sp003058055--1||s__Acidovorax sp003060895--1||s__Acidovorax sp003208485--1||s__Acidovorax sp003663825--1||s__Acidovorax sp003852545--1||s__Acidovorax sp004210805--1||s__Acidovorax sp005405905--1||s__Acidovorax sp013408765--1||s__Acidovorax sp016783915--1||s__Acidovorax sp018780365--1||s__Acidovorax sp018828125--1||s__Acidovorax sp019218755--1||s__Acidovorax sp019219095--1||s__Acidovorax_A anthurii--1||s__Acidovorax_A avenae--1||s__Acidovorax_A cattleyae--1||s__Acidovorax_A citrulli--1||s__Acidovorax_A konjaci--1||s__Acidovorax_A oryzae--1||s__Acidovorax_A sp001424265--1||s__Acidovorax_A sp002397315--1||s__Acidovorax_A valerianellae--1||s__Acidovorax_F monticola--1||s__Alicycliphilus denitrificans--1||s__Alicycliphilus sp018240985--1||s__Alicycliphilus sp018242005--1||s__Comamonas acidovorans--1||s__Comamonas antarcticus--1||s__Comamonas konjaci_A--1||s__Comamonas phosphati--1||s__Comamonas sp002754475--1||s__Comamonas sp009360615--1||s__Comamonas sp018413525--1||s__Comamonas sp019186805--1||s__Comamonas sp019236485--1||s__Comamonas sp900564145--1||s__Comamonas sp902706035--1||s__Comamonas suwonensis--1||s__Comamonas terrae--1||s__Comamonas testosteroni--1||s__Comamonas testosteroni_B--1||s__Comamonas testosteroni_C--1||s__Comamonas testosteroni_D--1||s__Comamonas testosteroni_E--1||s__Comamonas testosteroni_F--1||s__Comamonas thiooxydans--1||s__Comamonas tsuruhatensis--1||s__Curvibacter gracilis--1||s__Curvibacter lanceolatus--1||s__Curvibacter sp003987795--1||s__Giesbergeria sp012932145--1||s__MR-S7 sp000400995--1||s__UBA10906 sp900299045--1||s__Xylophilus rhododendri--1||s__Xylophilus sp016428875--1:heptad_counter=MCP-36H--308:lbd_counter=:lca_tree=f__Burkholderiaceae:length_avg=110.0754716981132:length_max=157.0:length_min=56.0:length_std=17.470688701809376:length_sum=5834.0:mismatch_avg=8.150943396226415:mismatch_max=42.0:mismatch_min=0.0:mismatch_std=10.128778927117855:mismatch_sum=432.0:name=N1164170:qcovhsp_avg=98.57547169811319:qcovhsp_max=100.0:qcovhsp_min=95.0:qcovhsp_std=1.5170702610849032:qcovhsp_sum=5224.499999999999:qend_avg=110.24528301886792:qend_max=157.0:qend_min=55.0:qend_std=17.76871241209516:qend_sum=5843.0:qstart_avg=1.4339622641509433:qstart_max=8.0:qstart_min=1.0:qstart_std=1.1849932483135175:qstart_sum=76.0:ref_name_counter=GB_GCA_016708825.1_protein.faa_JADJEZ010000003.1_282@PF00015_full_PFAM.500.692--1||GB_GCA_018780805.1_protein.faa_JADMJD010000160.1_1@PF00015_full_PFAM.1.141--1||GB_GCA_018971105.1_protein.faa_JAGWVB010000410.1_2@PF00015_full_PFAM.322.407--1||RS_GCF_000204195.1_protein.faa_NZ_AFBG01000020.1_149@PF00015_full_PFAM.207.395--1||RS_GCF_000812465.1_protein.faa_NZ_JWMA01000027.1_2@PF00015_full_PFAM.171.351--1||RS_GCF_001544075.1_protein.faa_NZ_BCNT01000003.1_364@PF00015_full_PFAM.188.386--1||RS_GCF_003060895.1_protein.faa_NZ_QAIH01000272.1_13@PF00015_full_PFAM.194.378--3||RS_GCF_003669015.1_protein.faa_NZ_CP033069.1_3102@PF00015_full_PFAM.206.380--12||RS_GCF_003852545.1_protein.faa_NZ_QAJR01000016.1_41@PF00015_full_PFAM.191.378--4||RS_GCF_003971065.1_protein.faa_NZ_RYDV01000012.1_28@PF00015_full_PFAM.139.206--1||RS_GCF_013376875.1_protein.faa_NZ_CP035951.1_4611@PF00015_full_PFAM.246.437--27:scovhsp_avg=61.216981132075475:scovhsp_max=89.7:scovhsp_min=51.1:scovhsp_std=9.048708701948254:scovhsp_sum=3244.5:send_avg=124.28301886792453:send_max=179.0:send_min=63.0:send_std=23.35625213488026:send_sum=6587.0:sstart_avg=15.452830188679245:sstart_max=65.0:sstart_min=3.0:sstart_std=16.00188214619173:sstart_sum=819.0])0.996:0.140589[&&NHX:Sample_counter=rhizpot1--4||rhizpot2--1||rhizpot3--5||rhiztom1--54||rhiztom2--53||rhiztom3--121:Type_counter=GTDB--72||capture--238:besthit_avg=92.04528301886792:besthit_max=100.0:besthit_min=62.3:besthit_std=9.646991680106924:besthit_sum=4878.4:bitscore_avg=171.03773584905662:bitscore_max=216.0:bitscore_min=77.0:bitscore_std=32.759151548226214:bitscore_sum=9065.0:capture_class_counter=c__Alphaproteobacteria--10||c__Clostridia--2||c__Desulfotomaculia--1||c__Gammaproteobacteria--222||c__Polyangia--3:capture_domain_counter=d__Bacteria--238:capture_family_counter=f__Acetobacteraceae--1||f__Alteromonadaceae--1||f__Azospirillaceae--2||f__Beijerinckiaceae--4||f__Burkholderiaceae--157||f__Chromobacteriaceae--1||f__Desulfotomaculaceae--1||f__Enterobacteriaceae--3||f__Fen-1088--3||f__Halomonadaceae--5||f__Lachnospiraceae--1||f__Magnetospirillaceae--1||f__Oscillospiraceae--1||f__Pseudomonadaceae--45||f__Rhodocyclaceae--2||f__Rhodospirillaceae--1||f__Xanthobacteraceae--1||f__Xanthomonadaceae--8:capture_genus_counter=g__Acetatifactor--1||g__Acidovorax--137||g__Alicycliphilus--1||g__An92--1||g__Aquabacterium--2||g__Aquitalea--1||g__Arenimonas--1||g__Azorhizobium--1||g__Bosea--2||g__Comamonas--2||g__Cronobacter--1||g__Cupriavidus--1||g__Curvibacter--1||g__Desulfotomaculum--1||g__Enterobacter--1||g__Fen-1137--3||g__GCA-002840015--4||g__Giesbergeria--2||g__Halomonas--1||g__Halomonas_E--4||g__Luteimonas--1||g__Lysobacter--1||g__Massilia--1||g__Methylobacterium--2||g__Niveispirillum--2||g__Paraburkholderia--2||g__Pararhodospirillum--1||g__Phaeospirillum--1||g__Pseudomonas_A--44||g__Pseudomonas_E--1||g__Ralstonia--2||g__Roseomonas_A--1||g__Rubrivivax--6||g__Serratia--1||g__Sulfuritalea--1||g__Thalassomonas--1||g__Thauera--1||g__VRTS01--1:capture_order_counter=o__Acetobacterales--1||o__Azospirillales--2||o__Burkholderiales--160||o__Desulfotomaculales--1||o__Enterobacterales--4||o__Lachnospirales--1||o__Oscillospirales--1||o__Palsa-1104_A--3||o__Pseudomonadales--50||o__Rhizobiales--5||o__Rhodospirillales--2||o__Xanthomonadales--8:capture_phylum_counter=p__Firmicutes_A--2||p__Firmicutes_B--1||p__Myxococcota--3||p__Proteobacteria--232:capture_species_counter=s__Acetatifactor sp017624175--1||s__Acidovorax kalamii--5||s__Acidovorax sp001411535--113||s__Acidovorax sp001422735--3||s__Acidovorax sp001428665--2||s__Acidovorax sp001633105--4||s__Acidovorax sp003053545--5||s__Acidovorax sp004210805--4||s__Acidovorax sp019218755--1||s__Alicycliphilus denitrificans--1||s__An92 sp019115265--1||s__Aquabacterium sp016195855--1||s__Aquabacterium sp903871865--1||s__Aquitalea sp003693445--1||s__Arenimonas sp003497545--1||s__Azorhizobium caulinodans--1||s__Bosea vaviloviae_B--2||s__Comamonas acidovorans--1||s__Comamonas tsuruhatensis--1||s__Cronobacter universalis--1||s__Cupriavidus sp013361545--1||s__Curvibacter sp003987795--1||s__Desulfotomaculum hydrothermale--1||s__Enterobacter oligotrophicus--1||s__Fen-1137 sp003157775--3||s__GCA-002840015 sp002839995--4||s__Giesbergeria sp012932145--2||s__Halomonas maris--1||s__Halomonas_E taeanensis--4||s__Luteimonas sp014212025--1||s__Lysobacter enzymogenes_C--1||s__Massilia sp014171595--1||s__Methylobacterium phyllostachyos--2||s__Niveispirillum sp017996735--2||s__Paraburkholderia ginsengiterrae--1||s__Paraburkholderia sacchari--1||s__Pararhodospirillum photometricum--1||s__Phaeospirillum sp002105535--1||s__Pseudomonas_A sp000765155--1||s__Pseudomonas_A stutzeri_AF--2||s__Pseudomonas_A stutzeri_AL--41||s__Pseudomonas_E viridiflava--1||s__Ralstonia sp000955795--1||s__Ralstonia sp003851545--1||s__Roseomonas_A sp019029495--1||s__Rubrivivax sp001295865--6||s__Serratia marcescens--1||s__Sulfuritalea sp903908065--1||s__Thalassomonas viridans--1||s__Thauera aminoaromatica--1||s__VRTS01 sp008017755--1:evalue_avg=3.849116188699193e-22:evalue_max=2.04e-20:evalue_min=2.22e-72:evalue_std=2.8021546705624905e-21:evalue_sum=2.0400315800105724e-20:gapopen_avg=0.22641509433962265:gapopen_max=2.0:gapopen_min=0.0:gapopen_std=0.5054133660055007:gapopen_sum=12.0:gtdb_class_counter=c__Gammaproteobacteria--72:gtdb_domain_counter=d__Bacteria--72:gtdb_family_counter=f__Burkholderiaceae--71||f__Methylomonadaceae--1:gtdb_genus_counter=g__Acidovorax--28||g__Acidovorax_A--9||g__Acidovorax_F--1||g__Alicycliphilus--3||g__Comamonas--21||g__Curvibacter--3||g__Giesbergeria--1||g__MR-S7--1||g__UBA10906--1||g__Xylophilus--4:gtdb_order_counter=o__Burkholderiales--71||o__Methylococcales--1:gtdb_phylum_counter=p__Proteobacteria--72:gtdb_species_counter=s__Acidovorax delafieldii--1||s__Acidovorax kalamii--1||s__Acidovorax radicis--1||s__Acidovorax soli_A--1||s__Acidovorax sp000302535--1||s__Acidovorax sp001411535--1||s__Acidovorax sp001422735--1||s__Acidovorax sp001424425--1||s__Acidovorax sp001428665--1||s__Acidovorax sp001464865--1||s__Acidovorax sp001633105--1||s__Acidovorax sp001714725--1||s__Acidovorax sp002754495--1||s__Acidovorax sp002797445--1||s__Acidovorax sp003053545--1||s__Acidovorax sp003058055--1||s__Acidovorax sp003060895--1||s__Acidovorax sp003208485--1||s__Acidovorax sp003663825--1||s__Acidovorax sp003852545--1||s__Acidovorax sp004210805--1||s__Acidovorax sp005405905--1||s__Acidovorax sp013408765--1||s__Acidovorax sp016783915--1||s__Acidovorax sp018780365--1||s__Acidovorax sp018828125--1||s__Acidovorax sp019218755--1||s__Acidovorax sp019219095--1||s__Acidovorax_A anthurii--1||s__Acidovorax_A avenae--1||s__Acidovorax_A cattleyae--1||s__Acidovorax_A citrulli--1||s__Acidovorax_A konjaci--1||s__Acidovorax_A oryzae--1||s__Acidovorax_A sp001424265--1||s__Acidovorax_A sp002397315--1||s__Acidovorax_A valerianellae--1||s__Acidovorax_F monticola--1||s__Alicycliphilus denitrificans--1||s__Alicycliphilus sp018240985--1||s__Alicycliphilus sp018242005--1||s__Comamonas acidovorans--1||s__Comamonas antarcticus--1||s__Comamonas konjaci_A--1||s__Comamonas phosphati--1||s__Comamonas sp002754475--1||s__Comamonas sp009360615--1||s__Comamonas sp018413525--1||s__Comamonas sp019186805--1||s__Comamonas sp019236485--1||s__Comamonas sp900564145--1||s__Comamonas sp902706035--1||s__Comamonas suwonensis--1||s__Comamonas terrae--1||s__Comamonas testosteroni--1||s__Comamonas testosteroni_B--1||s__Comamonas testosteroni_C--1||s__Comamonas testosteroni_D--1||s__Comamonas testosteroni_E--1||s__Comamonas testosteroni_F--1||s__Comamonas thiooxydans--1||s__Comamonas tsuruhatensis--1||s__Curvibacter gracilis--1||s__Curvibacter lanceolatus--1||s__Curvibacter sp003987795--1||s__Giesbergeria sp012932145--1||s__MR-S7 sp000400995--1||s__UBA10906 sp900299045--1||s__Xylophilus ampelinus--1||s__Xylophilus rhododendri--1||s__Xylophilus sp001421705--1||s__Xylophilus sp016428875--1:heptad_counter=MCP-36H--310:lbd_counter=:lca_tree=f__Burkholderiaceae:length_avg=110.0754716981132:length_max=157.0:length_min=56.0:length_std=17.470688701809376:length_sum=5834.0:mismatch_avg=8.150943396226415:mismatch_max=42.0:mismatch_min=0.0:mismatch_std=10.128778927117855:mismatch_sum=432.0:name=N1164171:qcovhsp_avg=98.57547169811319:qcovhsp_max=100.0:qcovhsp_min=95.0:qcovhsp_std=1.5170702610849032:qcovhsp_sum=5224.499999999999:qend_avg=110.24528301886792:qend_max=157.0:qend_min=55.0:qend_std=17.76871241209516:qend_sum=5843.0:qstart_avg=1.4339622641509433:qstart_max=8.0:qstart_min=1.0:qstart_std=1.1849932483135175:qstart_sum=76.0:ref_name_counter=GB_GCA_016708825.1_protein.faa_JADJEZ010000003.1_282@PF00015_full_PFAM.500.692--1||GB_GCA_018780805.1_protein.faa_JADMJD010000160.1_1@PF00015_full_PFAM.1.141--1||GB_GCA_018971105.1_protein.faa_JAGWVB010000410.1_2@PF00015_full_PFAM.322.407--1||RS_GCF_000204195.1_protein.faa_NZ_AFBG01000020.1_149@PF00015_full_PFAM.207.395--1||RS_GCF_000812465.1_protein.faa_NZ_JWMA01000027.1_2@PF00015_full_PFAM.171.351--1||RS_GCF_001544075.1_protein.faa_NZ_BCNT01000003.1_364@PF00015_full_PFAM.188.386--1||RS_GCF_003060895.1_protein.faa_NZ_QAIH01000272.1_13@PF00015_full_PFAM.194.378--3||RS_GCF_003669015.1_protein.faa_NZ_CP033069.1_3102@PF00015_full_PFAM.206.380--12||RS_GCF_003852545.1_protein.faa_NZ_QAJR01000016.1_41@PF00015_full_PFAM.191.378--4||RS_GCF_003971065.1_protein.faa_NZ_RYDV01000012.1_28@PF00015_full_PFAM.139.206--1||RS_GCF_013376875.1_protein.faa_NZ_CP035951.1_4611@PF00015_full_PFAM.246.437--27:scovhsp_avg=61.216981132075475:scovhsp_max=89.7:scovhsp_min=51.1:scovhsp_std=9.048708701948254:scovhsp_sum=3244.5:send_avg=124.28301886792453:send_max=179.0:send_min=63.0:send_std=23.35625213488026:send_sum=6587.0:sstart_avg=15.452830188679245:sstart_max=65.0:sstart_min=3.0:sstart_std=16.00188214619173:sstart_sum=819.0])0.279:0.0356098[&&NHX:Sample_counter=rhizpot1--4||rhizpot2--1||rhizpot3--6||rhiztom1--54||rhiztom2--53||rhiztom3--121:Type_counter=GTDB--74||capture--239:besthit_avg=92.04528301886792:besthit_max=100.0:besthit_min=62.3:besthit_std=9.646991680106924:besthit_sum=4878.4:bitscore_avg=171.03773584905662:bitscore_max=216.0:bitscore_min=77.0:bitscore_std=32.759151548226214:bitscore_sum=9065.0:capture_class_counter=c__Alphaproteobacteria--10||c__Clostridia--2||c__Desulfotomaculia--1||c__Gammaproteobacteria--223||c__Polyangia--3:capture_domain_counter=d__Bacteria--239:capture_family_counter=f__Acetobacteraceae--1||f__Alteromonadaceae--1||f__Azospirillaceae--2||f__Beijerinckiaceae--4||f__Burkholderiaceae--158||f__Chromobacteriaceae--1||f__Desulfotomaculaceae--1||f__Enterobacteriaceae--3||f__Fen-1088--3||f__Halomonadaceae--5||f__Lachnospiraceae--1||f__Magnetospirillaceae--1||f__Oscillospiraceae--1||f__Pseudomonadaceae--45||f__Rhodocyclaceae--2||f__Rhodospirillaceae--1||f__Xanthobacteraceae--1||f__Xanthomonadaceae--8:capture_genus_counter=g__Acetatifactor--1||g__Acidovorax--137||g__Alicycliphilus--1||g__An92--1||g__Aquabacterium--2||g__Aquitalea--1||g__Arenimonas--1||g__Azorhizobium--1||g__Bosea--2||g__Comamonas--2||g__Cronobacter--1||g__Cupriavidus--1||g__Curvibacter--1||g__Desulfotomaculum--1||g__Enterobacter--1||g__Fen-1137--3||g__GCA-002840015--4||g__Giesbergeria--2||g__Halomonas--1||g__Halomonas_E--4||g__Luteimonas--1||g__Lysobacter--1||g__Massilia--2||g__Methylobacterium--2||g__Niveispirillum--2||g__Paraburkholderia--2||g__Pararhodospirillum--1||g__Phaeospirillum--1||g__Pseudomonas_A--44||g__Pseudomonas_E--1||g__Ralstonia--2||g__Roseomonas_A--1||g__Rubrivivax--6||g__Serratia--1||g__Sulfuritalea--1||g__Thalassomonas--1||g__Thauera--1||g__VRTS01--1:capture_order_counter=o__Acetobacterales--1||o__Azospirillales--2||o__Burkholderiales--161||o__Desulfotomaculales--1||o__Enterobacterales--4||o__Lachnospirales--1||o__Oscillospirales--1||o__Palsa-1104_A--3||o__Pseudomonadales--50||o__Rhizobiales--5||o__Rhodospirillales--2||o__Xanthomonadales--8:capture_phylum_counter=p__Firmicutes_A--2||p__Firmicutes_B--1||p__Myxococcota--3||p__Proteobacteria--233:capture_species_counter=s__Acetatifactor sp017624175--1||s__Acidovorax kalamii--5||s__Acidovorax sp001411535--113||s__Acidovorax sp001422735--3||s__Acidovorax sp001428665--2||s__Acidovorax sp001633105--4||s__Acidovorax sp003053545--5||s__Acidovorax sp004210805--4||s__Acidovorax sp019218755--1||s__Alicycliphilus denitrificans--1||s__An92 sp019115265--1||s__Aquabacterium sp016195855--1||s__Aquabacterium sp903871865--1||s__Aquitalea sp003693445--1||s__Arenimonas sp003497545--1||s__Azorhizobium caulinodans--1||s__Bosea vaviloviae_B--2||s__Comamonas acidovorans--1||s__Comamonas tsuruhatensis--1||s__Cronobacter universalis--1||s__Cupriavidus sp013361545--1||s__Curvibacter sp003987795--1||s__Desulfotomaculum hydrothermale--1||s__Enterobacter oligotrophicus--1||s__Fen-1137 sp003157775--3||s__GCA-002840015 sp002839995--4||s__Giesbergeria sp012932145--2||s__Halomonas maris--1||s__Halomonas_E taeanensis--4||s__Luteimonas sp014212025--1||s__Lysobacter enzymogenes_C--1||s__Massilia sp014171595--1||s__Massilia yuzhufengensis--1||s__Methylobacterium phyllostachyos--2||s__Niveispirillum sp017996735--2||s__Paraburkholderia ginsengiterrae--1||s__Paraburkholderia sacchari--1||s__Pararhodospirillum photometricum--1||s__Phaeospirillum sp002105535--1||s__Pseudomonas_A sp000765155--1||s__Pseudomonas_A stutzeri_AF--2||s__Pseudomonas_A stutzeri_AL--41||s__Pseudomonas_E viridiflava--1||s__Ralstonia sp000955795--1||s__Ralstonia sp003851545--1||s__Roseomonas_A sp019029495--1||s__Rubrivivax sp001295865--6||s__Serratia marcescens--1||s__Sulfuritalea sp903908065--1||s__Thalassomonas viridans--1||s__Thauera aminoaromatica--1||s__VRTS01 sp008017755--1:evalue_avg=3.849116188699193e-22:evalue_max=2.04e-20:evalue_min=2.22e-72:evalue_std=2.8021546705624905e-21:evalue_sum=2.0400315800105724e-20:gapopen_avg=0.22641509433962265:gapopen_max=2.0:gapopen_min=0.0:gapopen_std=0.5054133660055007:gapopen_sum=12.0:gtdb_class_counter=c__Gammaproteobacteria--74:gtdb_domain_counter=d__Bacteria--74:gtdb_family_counter=f__Burkholderiaceae--73||f__Methylomonadaceae--1:gtdb_genus_counter=g__Acidovorax--28||g__Acidovorax_A--9||g__Acidovorax_F--1||g__Alicycliphilus--3||g__Comamonas--21||g__Curvibacter--3||g__Giesbergeria--1||g__Herbaspirillum--2||g__MR-S7--1||g__UBA10906--1||g__Xylophilus--4:gtdb_order_counter=o__Burkholderiales--73||o__Methylococcales--1:gtdb_phylum_counter=p__Proteobacteria--74:gtdb_species_counter=s__Acidovorax delafieldii--1||s__Acidovorax kalamii--1||s__Acidovorax radicis--1||s__Acidovorax soli_A--1||s__Acidovorax sp000302535--1||s__Acidovorax sp001411535--1||s__Acidovorax sp001422735--1||s__Acidovorax sp001424425--1||s__Acidovorax sp001428665--1||s__Acidovorax sp001464865--1||s__Acidovorax sp001633105--1||s__Acidovorax sp001714725--1||s__Acidovorax sp002754495--1||s__Acidovorax sp002797445--1||s__Acidovorax sp003053545--1||s__Acidovorax sp003058055--1||s__Acidovorax sp003060895--1||s__Acidovorax sp003208485--1||s__Acidovorax sp003663825--1||s__Acidovorax sp003852545--1||s__Acidovorax sp004210805--1||s__Acidovorax sp005405905--1||s__Acidovorax sp013408765--1||s__Acidovorax sp016783915--1||s__Acidovorax sp018780365--1||s__Acidovorax sp018828125--1||s__Acidovorax sp019218755--1||s__Acidovorax sp019219095--1||s__Acidovorax_A anthurii--1||s__Acidovorax_A avenae--1||s__Acidovorax_A cattleyae--1||s__Acidovorax_A citrulli--1||s__Acidovorax_A konjaci--1||s__Acidovorax_A oryzae--1||s__Acidovorax_A sp001424265--1||s__Acidovorax_A sp002397315--1||s__Acidovorax_A valerianellae--1||s__Acidovorax_F monticola--1||s__Alicycliphilus denitrificans--1||s__Alicycliphilus sp018240985--1||s__Alicycliphilus sp018242005--1||s__Comamonas acidovorans--1||s__Comamonas antarcticus--1||s__Comamonas konjaci_A--1||s__Comamonas phosphati--1||s__Comamonas sp002754475--1||s__Comamonas sp009360615--1||s__Comamonas sp018413525--1||s__Comamonas sp019186805--1||s__Comamonas sp019236485--1||s__Comamonas sp900564145--1||s__Comamonas sp902706035--1||s__Comamonas suwonensis--1||s__Comamonas terrae--1||s__Comamonas testosteroni--1||s__Comamonas testosteroni_B--1||s__Comamonas testosteroni_C--1||s__Comamonas testosteroni_D--1||s__Comamonas testosteroni_E--1||s__Comamonas testosteroni_F--1||s__Comamonas thiooxydans--1||s__Comamonas tsuruhatensis--1||s__Curvibacter gracilis--1||s__Curvibacter lanceolatus--1||s__Curvibacter sp003987795--1||s__Giesbergeria sp012932145--1||s__Herbaspirillum autotrophicum--1||s__Herbaspirillum robiniae--1||s__MR-S7 sp000400995--1||s__UBA10906 sp900299045--1||s__Xylophilus ampelinus--1||s__Xylophilus rhododendri--1||s__Xylophilus sp001421705--1||s__Xylophilus sp016428875--1:heptad_counter=MCP-36H--313:lbd_counter=:lca_tree=f__Burkholderiaceae:length_avg=110.0754716981132:length_max=157.0:length_min=56.0:length_std=17.470688701809376:length_sum=5834.0:mismatch_avg=8.150943396226415:mismatch_max=42.0:mismatch_min=0.0:mismatch_std=10.128778927117855:mismatch_sum=432.0:name=N1164172:qcovhsp_avg=98.57547169811319:qcovhsp_max=100.0:qcovhsp_min=95.0:qcovhsp_std=1.5170702610849032:qcovhsp_sum=5224.499999999999:qend_avg=110.24528301886792:qend_max=157.0:qend_min=55.0:qend_std=17.76871241209516:qend_sum=5843.0:qstart_avg=1.4339622641509433:qstart_max=8.0:qstart_min=1.0:qstart_std=1.1849932483135175:qstart_sum=76.0:ref_name_counter=GB_GCA_016708825.1_protein.faa_JADJEZ010000003.1_282@PF00015_full_PFAM.500.692--1||GB_GCA_018780805.1_protein.faa_JADMJD010000160.1_1@PF00015_full_PFAM.1.141--1||GB_GCA_018971105.1_protein.faa_JAGWVB010000410.1_2@PF00015_full_PFAM.322.407--1||RS_GCF_000204195.1_protein.faa_NZ_AFBG01000020.1_149@PF00015_full_PFAM.207.395--1||RS_GCF_000812465.1_protein.faa_NZ_JWMA01000027.1_2@PF00015_full_PFAM.171.351--1||RS_GCF_001544075.1_protein.faa_NZ_BCNT01000003.1_364@PF00015_full_PFAM.188.386--1||RS_GCF_003060895.1_protein.faa_NZ_QAIH01000272.1_13@PF00015_full_PFAM.194.378--3||RS_GCF_003669015.1_protein.faa_NZ_CP033069.1_3102@PF00015_full_PFAM.206.380--12||RS_GCF_003852545.1_protein.faa_NZ_QAJR01000016.1_41@PF00015_full_PFAM.191.378--4||RS_GCF_003971065.1_protein.faa_NZ_RYDV01000012.1_28@PF00015_full_PFAM.139.206--1||RS_GCF_013376875.1_protein.faa_NZ_CP035951.1_4611@PF00015_full_PFAM.246.437--27:scovhsp_avg=61.216981132075475:scovhsp_max=89.7:scovhsp_min=51.1:scovhsp_std=9.048708701948254:scovhsp_sum=3244.5:send_avg=124.28301886792453:send_max=179.0:send_min=63.0:send_std=23.35625213488026:send_sum=6587.0:sstart_avg=15.452830188679245:sstart_max=65.0:sstart_min=3.0:sstart_std=16.00188214619173:sstart_sum=819.0])0.714:0.0121999[&&NHX:Sample_counter=rhizpot1--4||rhizpot2--1||rhizpot3--7||rhiztom1--54||rhiztom2--53||rhiztom3--121:Type_counter=GTDB--75||capture--240:besthit_avg=92.00185185185184:besthit_max=100.0:besthit_min=62.3:besthit_std=9.560877253915065:besthit_sum=4968.099999999999:bitscore_avg=170.59259259259258:bitscore_max=216.0:bitscore_min=77.0:bitscore_std=32.61309409361812:bitscore_sum=9212.0:capture_class_counter=c__Alphaproteobacteria--10||c__Clostridia--3||c__Desulfotomaculia--1||c__Gammaproteobacteria--223||c__Polyangia--3:capture_domain_counter=d__Bacteria--240:capture_family_counter=f__Acetobacteraceae--1||f__Alteromonadaceae--1||f__Azospirillaceae--2||f__Beijerinckiaceae--4||f__Burkholderiaceae--158||f__Chromobacteriaceae--1||f__Desulfotomaculaceae--1||f__Enterobacteriaceae--3||f__Fen-1088--3||f__Halomonadaceae--5||f__Lachnospiraceae--2||f__Magnetospirillaceae--1||f__Oscillospiraceae--1||f__Pseudomonadaceae--45||f__Rhodocyclaceae--2||f__Rhodospirillaceae--1||f__Xanthobacteraceae--1||f__Xanthomonadaceae--8:capture_genus_counter=g__Acetatifactor--1||g__Acidovorax--137||g__Alicycliphilus--1||g__An92--1||g__Aquabacterium--2||g__Aquitalea--1||g__Arenimonas--1||g__Azorhizobium--1||g__Bosea--2||g__Comamonas--2||g__Cronobacter--1||g__Cupriavidus--1||g__Curvibacter--1||g__Desulfotomaculum--1||g__Enterobacter--1||g__Fen-1137--3||g__GCA-002840015--4||g__Giesbergeria--2||g__Halomonas--1||g__Halomonas_E--4||g__Luteimonas--1||g__Lysobacter--1||g__Massilia--2||g__Methylobacterium--2||g__Niveispirillum--2||g__Paraburkholderia--2||g__Pararhodospirillum--1||g__Phaeospirillum--1||g__Pseudomonas_A--44||g__Pseudomonas_E--1||g__Ralstonia--2||g__Roseomonas_A--1||g__Rubrivivax--6||g__Serratia--1||g__Sulfuritalea--1||g__Thalassomonas--1||g__Thauera--1||g__UBA3402--1||g__VRTS01--1:capture_order_counter=o__Acetobacterales--1||o__Azospirillales--2||o__Burkholderiales--161||o__Desulfotomaculales--1||o__Enterobacterales--4||o__Lachnospirales--2||o__Oscillospirales--1||o__Palsa-1104_A--3||o__Pseudomonadales--50||o__Rhizobiales--5||o__Rhodospirillales--2||o__Xanthomonadales--8:capture_phylum_counter=p__Firmicutes_A--3||p__Firmicutes_B--1||p__Myxococcota--3||p__Proteobacteria--233:capture_species_counter=s__Acetatifactor sp017624175--1||s__Acidovorax kalamii--5||s__Acidovorax sp001411535--113||s__Acidovorax sp001422735--3||s__Acidovorax sp001428665--2||s__Acidovorax sp001633105--4||s__Acidovorax sp003053545--5||s__Acidovorax sp004210805--4||s__Acidovorax sp019218755--1||s__Alicycliphilus denitrificans--1||s__An92 sp019115265--1||s__Aquabacterium sp016195855--1||s__Aquabacterium sp903871865--1||s__Aquitalea sp003693445--1||s__Arenimonas sp003497545--1||s__Azorhizobium caulinodans--1||s__Bosea vaviloviae_B--2||s__Comamonas acidovorans--1||s__Comamonas tsuruhatensis--1||s__Cronobacter universalis--1||s__Cupriavidus sp013361545--1||s__Curvibacter sp003987795--1||s__Desulfotomaculum hydrothermale--1||s__Enterobacter oligotrophicus--1||s__Fen-1137 sp003157775--3||s__GCA-002840015 sp002839995--4||s__Giesbergeria sp012932145--2||s__Halomonas maris--1||s__Halomonas_E taeanensis--4||s__Luteimonas sp014212025--1||s__Lysobacter enzymogenes_C--1||s__Massilia sp014171595--1||s__Massilia yuzhufengensis--1||s__Methylobacterium phyllostachyos--2||s__Niveispirillum sp017996735--2||s__Paraburkholderia ginsengiterrae--1||s__Paraburkholderia sacchari--1||s__Pararhodospirillum photometricum--1||s__Phaeospirillum sp002105535--1||s__Pseudomonas_A sp000765155--1||s__Pseudomonas_A stutzeri_AF--2||s__Pseudomonas_A stutzeri_AL--41||s__Pseudomonas_E viridiflava--1||s__Ralstonia sp000955795--1||s__Ralstonia sp003851545--1||s__Roseomonas_A sp019029495--1||s__Rubrivivax sp001295865--6||s__Serratia marcescens--1||s__Sulfuritalea sp903908065--1||s__Thalassomonas viridans--1||s__Thauera aminoaromatica--1||s__UBA3402 sp910577935--1||s__VRTS01 sp008017755--1:evalue_avg=3.7778362592788376e-22:evalue_max=2.04e-20:evalue_min=2.22e-72:evalue_std=2.7760875645150073e-21:evalue_sum=2.0400315800105724e-20:gapopen_avg=0.2222222222222222:gapopen_max=2.0:gapopen_min=0.0:gapopen_std=0.5015698625755192:gapopen_sum=12.0:gtdb_class_counter=c__Gammaproteobacteria--75:gtdb_domain_counter=d__Bacteria--75:gtdb_family_counter=f__Burkholderiaceae--74||f__Methylomonadaceae--1:gtdb_genus_counter=g__Acidovorax--28||g__Acidovorax_A--9||g__Acidovorax_F--1||g__Alicycliphilus--3||g__Comamonas--21||g__Curvibacter--3||g__GJ-E10--1||g__Giesbergeria--1||g__Herbaspirillum--2||g__MR-S7--1||g__UBA10906--1||g__Xylophilus--4:gtdb_order_counter=o__Burkholderiales--74||o__Methylococcales--1:gtdb_phylum_counter=p__Proteobacteria--75:gtdb_species_counter=s__Acidovorax delafieldii--1||s__Acidovorax kalamii--1||s__Acidovorax radicis--1||s__Acidovorax soli_A--1||s__Acidovorax sp000302535--1||s__Acidovorax sp001411535--1||s__Acidovorax sp001422735--1||s__Acidovorax sp001424425--1||s__Acidovorax sp001428665--1||s__Acidovorax sp001464865--1||s__Acidovorax sp001633105--1||s__Acidovorax sp001714725--1||s__Acidovorax sp002754495--1||s__Acidovorax sp002797445--1||s__Acidovorax sp003053545--1||s__Acidovorax sp003058055--1||s__Acidovorax sp003060895--1||s__Acidovorax sp003208485--1||s__Acidovorax sp003663825--1||s__Acidovorax sp003852545--1||s__Acidovorax sp004210805--1||s__Acidovorax sp005405905--1||s__Acidovorax sp013408765--1||s__Acidovorax sp016783915--1||s__Acidovorax sp018780365--1||s__Acidovorax sp018828125--1||s__Acidovorax sp019218755--1||s__Acidovorax sp019219095--1||s__Acidovorax_A anthurii--1||s__Acidovorax_A avenae--1||s__Acidovorax_A cattleyae--1||s__Acidovorax_A citrulli--1||s__Acidovorax_A konjaci--1||s__Acidovorax_A oryzae--1||s__Acidovorax_A sp001424265--1||s__Acidovorax_A sp002397315--1||s__Acidovorax_A valerianellae--1||s__Acidovorax_F monticola--1||s__Alicycliphilus denitrificans--1||s__Alicycliphilus sp018240985--1||s__Alicycliphilus sp018242005--1||s__Comamonas acidovorans--1||s__Comamonas antarcticus--1||s__Comamonas konjaci_A--1||s__Comamonas phosphati--1||s__Comamonas sp002754475--1||s__Comamonas sp009360615--1||s__Comamonas sp018413525--1||s__Comamonas sp019186805--1||s__Comamonas sp019236485--1||s__Comamonas sp900564145--1||s__Comamonas sp902706035--1||s__Comamonas suwonensis--1||s__Comamonas terrae--1||s__Comamonas testosteroni--1||s__Comamonas testosteroni_B--1||s__Comamonas testosteroni_C--1||s__Comamonas testosteroni_D--1||s__Comamonas testosteroni_E--1||s__Comamonas testosteroni_F--1||s__Comamonas thiooxydans--1||s__Comamonas tsuruhatensis--1||s__Curvibacter gracilis--1||s__Curvibacter lanceolatus--1||s__Curvibacter sp003987795--1||s__GJ-E10 sp903871435--1||s__Giesbergeria sp012932145--1||s__Herbaspirillum autotrophicum--1||s__Herbaspirillum robiniae--1||s__MR-S7 sp000400995--1||s__UBA10906 sp900299045--1||s__Xylophilus ampelinus--1||s__Xylophilus rhododendri--1||s__Xylophilus sp001421705--1||s__Xylophilus sp016428875--1:heptad_counter=MCP-36H--315:lbd_counter=:lca_tree=f__Burkholderiaceae:length_avg=109.83333333333333:length_max=157.0:length_min=56.0:length_std=17.396323619423104:length_sum=5931.0:mismatch_avg=8.185185185185185:mismatch_max=42.0:mismatch_min=0.0:mismatch_std=10.035924291272515:mismatch_sum=442.0:name=N1164173:qcovhsp_avg=98.60185185185185:qcovhsp_max=100.0:qcovhsp_min=95.0:qcovhsp_std=1.5151425290375804:qcovhsp_sum=5324.5:qend_avg=110.0:qend_max=157.0:qend_min=55.0:qend_std=17.692339243992816:qend_sum=5940.0:qstart_avg=1.4259259259259258:qstart_max=8.0:qstart_min=1.0:qstart_std=1.175245487833778:qstart_sum=77.0:ref_name_counter=GB_GCA_016708825.1_protein.faa_JADJEZ010000003.1_282@PF00015_full_PFAM.500.692--1||GB_GCA_018780805.1_protein.faa_JADMJD010000160.1_1@PF00015_full_PFAM.1.141--1||GB_GCA_018971105.1_protein.faa_JAGWVB010000410.1_2@PF00015_full_PFAM.322.407--1||RS_GCF_000204195.1_protein.faa_NZ_AFBG01000020.1_149@PF00015_full_PFAM.207.395--1||RS_GCF_000812465.1_protein.faa_NZ_JWMA01000027.1_2@PF00015_full_PFAM.171.351--1||RS_GCF_001544075.1_protein.faa_NZ_BCNT01000003.1_364@PF00015_full_PFAM.188.386--1||RS_GCF_003060895.1_protein.faa_NZ_QAIH01000272.1_13@PF00015_full_PFAM.194.378--3||RS_GCF_003669015.1_protein.faa_NZ_CP033069.1_3102@PF00015_full_PFAM.206.380--12||RS_GCF_003852545.1_protein.faa_NZ_QAJR01000016.1_41@PF00015_full_PFAM.191.378--4||RS_GCF_003971065.1_protein.faa_NZ_RYDV01000012.1_28@PF00015_full_PFAM.139.206--1||RS_GCF_013376875.1_protein.faa_NZ_CP035951.1_4611@PF00015_full_PFAM.246.437--27||RS_GCF_900116645.1_protein.faa_NZ_FPBO01000041.1_17@PF00015_full_PFAM.315.503--1:scovhsp_avg=61.038888888888884:scovhsp_max=89.7:scovhsp_min=51.1:scovhsp_std=9.057977129885822:scovhsp_sum=3296.1:send_avg=123.96296296296296:send_max=179.0:send_min=63.0:send_std=23.254103280004003:send_sum=6694.0:sstart_avg=15.37037037037037:sstart_max=65.0:sstart_min=3.0:sstart_std=15.861780689843448:sstart_sum=830.0],(1ba3fe03-25b8-4942-a907-10d75285b407_1@MCPsignal.165.224:0.0286279[&&NHX:Sample=rhizpot1:Type=capture:besthit=96.6:bitscore=100.0:capture_class=c__Gammaproteobacteria:capture_domain=d__Bacteria:capture_family=f__Oleiphilaceae:capture_genus=g__Hahella:capture_order=o__Pseudomonadales:capture_phylum=p__Proteobacteria:capture_species=s__Hahella sp018986435:evalue=1.98e-29:gapopen=0.0:heptad=MCP-36H:length=59.0:mismatch=2.0:qcovhsp=100.0:qend=59.0:qstart=1.0:ref_name=GB_GCA_018336195.1_protein.faa_JAGXQV010000025.1_1@PF00015_full_PFAM.505.603:scovhsp=60.2:send=98.0:sstart=40.0],((((((((b8e37749-c23e-4944-b6c6-e8259d12a4c0_5@MCPsignal.245.312:0.31743[&&NHX:Sample=rhizpot1:Type=capture:besthit=84.4:bitscore=97.8:capture_class=c__Gammaproteobacteria:capture_domain=d__Bacteria:capture_family=f__Burkholderiaceae:capture_genus=g__Massilia:capture_order=o__Burkholderiales:capture_phylum=p__Proteobacteria:capture_species=s__Massilia aurea_A:evalue=7e-28:gapopen=0.0:heptad=MCP-36H:length=64.0:mismatch=10.0:qcovhsp=95.5:qend=66.0:qstart=3.0:ref_name=RS_GCF_011090165.1_protein.faa_NZ_JAADJT010000003.1_51@PF00015_full_PFAM.132.245:scovhsp=56.6:send=101.0:sstart=38.0],(dd7612e3-825c-4717-a275-6fe28298e4c3_2@MCPsignal.349.430:0.375683[&&NHX:Sample=rhizpot3:Type=capture:besthit=64.1:bitscore=80.9:capture_class=c__Gammaproteobacteria:capture_domain=d__Bacteria:capture_family=f__Burkholderiaceae:capture_genus=g__Massilia:capture_order=o__Burkholderiales:capture_phylum=p__Proteobacteria:capture_species=s__Massilia sp003520365:evalue=3.22e-21:gapopen=2.0:heptad=MCP-36H:length=78.0:mismatch=26.0:qcovhsp=95.1:qend=81.0:qstart=5.0:ref_name=GB_GCA_001771065.1_protein.faa_MESQ01000084.1_1@PF00015_full_PFAM.281.371:scovhsp=85.6:send=90.0:sstart=14.0],(1d7d5638-d6eb-4e8e-9e65-3d745fe31365_5@MCPsignal.206.346:5e-09[&&NHX:Sample=rhizpot2:Type=capture:capture_class=c__Gammaproteobacteria:capture_domain=d__Bacteria:capture_family=f__Burkholderiaceae:capture_genus=g__Rubrivivax:capture_order=o__Burkholderiales:capture_phylum=p__Proteobacteria:capture_species=s__Rubrivivax gelatinosus_B:heptad=MCP-36H],6c139ff1-472f-481d-8b8f-17f8f0f3277b_4@MCPsignal.211.245:5e-09[&&NHX:Sample=rhizpot3:Type=capture:capture_class=c__Gammaproteobacteria:capture_domain=d__Bacteria:capture_family=f__Xanthomonadaceae:capture_genus=g__Pseudoxanthomonas_A:capture_order=o__Xanthomonadales:capture_phylum=p__Proteobacteria:capture_species=s__Pseudoxanthomonas_A kalamensis:heptad=MCP-36H])0.968:0.359104[&&NHX:Sample_counter=rhizpot2--1||rhizpot3--1:Type_counter=capture--2:capture_class_counter=c__Gammaproteobacteria--2:capture_domain_counter=d__Bacteria--2:capture_family_counter=f__Burkholderiaceae--1||f__Xanthomonadaceae--1:capture_genus_counter=g__Pseudoxanthomonas_A--1||g__Rubrivivax--1:capture_order_counter=o__Burkholderiales--1||o__Xanthomonadales--1:capture_phylum_counter=p__Proteobacteria--2:capture_species_counter=s__Pseudoxanthomonas_A kalamensis--1||s__Rubrivivax gelatinosus_B--1:gtdb_class_counter=:gtdb_domain_counter=:gtdb_family_counter=:gtdb_genus_counter=:gtdb_order_counter=:gtdb_phylum_counter=:gtdb_species_counter=:heptad_counter=MCP-36H--2:lbd_counter=:name=N1164179:ref_name_counter=])0.028:0.00997098[&&NHX:Sample_counter=rhizpot2--1||rhizpot3--2:Type_counter=capture--3:besthit_avg=64.1:besthit_max=64.1:besthit_min=64.1:besthit_std=0:besthit_sum=64.1:bitscore_avg=80.9:bitscore_max=80.9:bitscore_min=80.9:bitscore_std=0:bitscore_sum=80.9:capture_class_counter=c__Gammaproteobacteria--3:capture_domain_counter=d__Bacteria--3:capture_family_counter=f__Burkholderiaceae--2||f__Xanthomonadaceae--1:capture_genus_counter=g__Massilia--1||g__Pseudoxanthomonas_A--1||g__Rubrivivax--1:capture_order_counter=o__Burkholderiales--2||o__Xanthomonadales--1:capture_phylum_counter=p__Proteobacteria--3:capture_species_counter=s__Massilia sp003520365--1||s__Pseudoxanthomonas_A kalamensis--1||s__Rubrivivax gelatinosus_B--1:evalue_avg=3.22e-21:evalue_max=3.22e-21:evalue_min=3.22e-21:evalue_std=0:evalue_sum=3.22e-21:gapopen_avg=2.0:gapopen_max=2.0:gapopen_min=2.0:gapopen_std=0:gapopen_sum=2.0:gtdb_class_counter=:gtdb_domain_counter=:gtdb_family_counter=:gtdb_genus_counter=:gtdb_order_counter=:gtdb_phylum_counter=:gtdb_species_counter=:heptad_counter=MCP-36H--3:lbd_counter=:length_avg=78.0:length_max=78.0:length_min=78.0:length_std=0:length_sum=78.0:mismatch_avg=26.0:mismatch_max=26.0:mismatch_min=26.0:mismatch_std=0:mismatch_sum=26.0:name=N1164180:qcovhsp_avg=95.1:qcovhsp_max=95.1:qcovhsp_min=95.1:qcovhsp_std=0:qcovhsp_sum=95.1:qend_avg=81.0:qend_max=81.0:qend_min=81.0:qend_std=0:qend_sum=81.0:qstart_avg=5.0:qstart_max=5.0:qstart_min=5.0:qstart_std=0:qstart_sum=5.0:ref_name_counter=GB_GCA_001771065.1_protein.faa_MESQ01000084.1_1@PF00015_full_PFAM.281.371--1:scovhsp_avg=85.6:scovhsp_max=85.6:scovhsp_min=85.6:scovhsp_std=0:scovhsp_sum=85.6:send_avg=90.0:send_max=90.0:send_min=90.0:send_std=0:send_sum=90.0:sstart_avg=14.0:sstart_max=14.0:sstart_min=14.0:sstart_std=0:sstart_sum=14.0])0.839:0.23903[&&NHX:Sample_counter=rhizpot1--1||rhizpot2--1||rhizpot3--2:Type_counter=capture--4:besthit_avg=74.25:besthit_max=84.4:besthit_min=64.1:besthit_std=14.354267658086924:besthit_sum=148.5:bitscore_avg=89.35:bitscore_max=97.8:bitscore_min=80.9:bitscore_std=11.950104602052646:bitscore_sum=178.7:capture_class_counter=c__Gammaproteobacteria--4:capture_domain_counter=d__Bacteria--4:capture_family_counter=f__Burkholderiaceae--3||f__Xanthomonadaceae--1:capture_genus_counter=g__Massilia--2||g__Pseudoxanthomonas_A--1||g__Rubrivivax--1:capture_order_counter=o__Burkholderiales--3||o__Xanthomonadales--1:capture_phylum_counter=p__Proteobacteria--4:capture_species_counter=s__Massilia aurea_A--1||s__Massilia sp003520365--1||s__Pseudoxanthomonas_A kalamensis--1||s__Rubrivivax gelatinosus_B--1:evalue_avg=1.61000035e-21:evalue_max=3.22e-21:evalue_min=7e-28:evalue_std=2.276883340445936e-21:evalue_sum=3.2200007e-21:gapopen_avg=1.0:gapopen_max=2.0:gapopen_min=0.0:gapopen_std=1.4142135623730951:gapopen_sum=2.0:gtdb_class_counter=:gtdb_domain_counter=:gtdb_family_counter=:gtdb_genus_counter=:gtdb_order_counter=:gtdb_phylum_counter=:gtdb_species_counter=:heptad_counter=MCP-36H--4:lbd_counter=:length_avg=71.0:length_max=78.0:length_min=64.0:length_std=9.899494936611665:length_sum=142.0:mismatch_avg=18.0:mismatch_max=26.0:mismatch_min=10.0:mismatch_std=11.313708498984761:mismatch_sum=36.0:name=N1164181:qcovhsp_avg=95.3:qcovhsp_max=95.5:qcovhsp_min=95.1:qcovhsp_std=0.28284271247462306:qcovhsp_sum=190.6:qend_avg=73.5:qend_max=81.0:qend_min=66.0:qend_std=10.606601717798213:qend_sum=147.0:qstart_avg=4.0:qstart_max=5.0:qstart_min=3.0:qstart_std=1.4142135623730951:qstart_sum=8.0:ref_name_counter=GB_GCA_001771065.1_protein.faa_MESQ01000084.1_1@PF00015_full_PFAM.281.371--1||RS_GCF_011090165.1_protein.faa_NZ_JAADJT010000003.1_51@PF00015_full_PFAM.132.245--1:scovhsp_avg=71.1:scovhsp_max=85.6:scovhsp_min=56.6:scovhsp_std=20.506096654409873:scovhsp_sum=142.2:send_avg=95.5:send_max=101.0:send_min=90.0:send_std=7.7781745930520225:send_sum=191.0:sstart_avg=26.0:sstart_max=38.0:sstart_min=14.0:sstart_std=16.97056274847714:sstart_sum=52.0],(((RS_GCF_001412595.2_protein.faa_NZ_CP012640.2_773@PF00015_full_PFAM.329.507:0.119323[&&NHX:Type=GTDB:gtdb_class=c__Gammaproteobacteria:gtdb_domain=d__Bacteria:gtdb_family=f__Burkholderiaceae:gtdb_genus=g__Massilia:gtdb_order=o__Burkholderiales:gtdb_phylum=p__Proteobacteria:gtdb_species=s__Massilia sp001412595:heptad=MCP-36H:species=d__Bacteria_p__Proteobacteria_c__Gammaproteobacteria_o__Burkholderiales_f__Burkholderiaceae_g__Massilia_s__Massilia sp001412595],4d862be9-e525-4071-906f-700f51d8610c_4@MCPsignal.345.396:0.264201[&&NHX:Sample=rhizpot2:Type=capture:capture_class=c__Gammaproteobacteria:capture_domain=d__Bacteria:capture_family=f__Nitrosomonadaceae:capture_genus=g__Nitrosomonas:capture_order=o__Burkholderiales:capture_phylum=p__Proteobacteria:capture_species=s__Nitrosomonas europaea:heptad=MCP-36H])0.809:0.0883692[&&NHX:Sample_counter=rhizpot2--1:Type_counter=GTDB--1||capture--1:capture_class_counter=c__Gammaproteobacteria--1:capture_domain_counter=d__Bacteria--1:capture_family_counter=f__Nitrosomonadaceae--1:capture_genus_counter=g__Nitrosomonas--1:capture_order_counter=o__Burkholderiales--1:capture_phylum_counter=p__Proteobacteria--1:capture_species_counter=s__Nitrosomonas europaea--1:gtdb_class_counter=c__Gammaproteobacteria--1:gtdb_domain_counter=d__Bacteria--1:gtdb_family_counter=f__Burkholderiaceae--1:gtdb_genus_counter=g__Massilia--1:gtdb_order_counter=o__Burkholderiales--1:gtdb_phylum_counter=p__Proteobacteria--1:gtdb_species_counter=s__Massilia sp001412595--1:heptad_counter=MCP-36H--2:lbd_counter=:lca_tree=s__Massilia sp001412595:name=N1164184:ref_name_counter=],(RS_GCF_004421005.1_protein.faa_NZ_CP038026.1_3792@PF00015_full_PFAM.320.510:0.0852959[&&NHX:Type=GTDB:gtdb_class=c__Gammaproteobacteria:gtdb_domain=d__Bacteria:gtdb_family=f__Burkholderiaceae:gtdb_genus=g__Pseudoduganella:gtdb_order=o__Burkholderiales:gtdb_phylum=p__Proteobacteria:gtdb_species=s__Pseudoduganella plicata:heptad=MCP-36H:species=d__Bacteria_p__Proteobacteria_c__Gammaproteobacteria_o__Burkholderiales_f__Burkholderiaceae_g__Pseudoduganella_s__Pseudoduganella plicata],((fabcc71e-f273-5f44-b791-5342280097b7_3@MCPsignal.295.366:0.0120532[&&NHX:Sample=rhizpot1:Type=capture:capture_class=c__Gammaproteobacteria:capture_domain=d__Bacteria:capture_family=f__Burkholderiaceae:capture_genus=g__KK5:capture_order=o__Burkholderiales:capture_phylum=p__Proteobacteria:capture_species=s__KK5 sp001984095:heptad=MCP-36H],((RS_GCF_014192225.1_protein.faa_NZ_JACHXS010000007.1_109@PF00015_full_PFAM.321.522:0.00137044[&&NHX:Type=GTDB:gtdb_class=c__Gammaproteobacteria:gtdb_domain=d__Bacteria:gtdb_family=f__Burkholderiaceae:gtdb_genus=g__Pseudoduganella:gtdb_order=o__Burkholderiales:gtdb_phylum=p__Proteobacteria:gtdb_species=s__Pseudoduganella umbonata:heptad=MCP-36H:species=d__Bacteria_p__Proteobacteria_c__Gammaproteobacteria_o__Burkholderiales_f__Burkholderiaceae_g__Pseudoduganella_s__Pseudoduganella umbonata],RS_GCF_009727155.1_protein.faa_NZ_WNWM01000002.1_2085@PF00015_full_PFAM.322.507:0.0265606[&&NHX:Type=GTDB:gtdb_class=c__Gammaproteobacteria:gtdb_domain=d__Bacteria:gtdb_family=f__Burkholderiaceae:gtdb_genus=g__Pseudoduganella:gtdb_order=o__Burkholderiales:gtdb_phylum=p__Proteobacteria:gtdb_species=s__Pseudoduganella dura:heptad=MCP-36H:species=d__Bacteria_p__Proteobacteria_c__Gammaproteobacteria_o__Burkholderiales_f__Burkholderiaceae_g__Pseudoduganella_s__Pseudoduganella dura])0.322:0.00396604[&&NHX:Sample_counter=:Type_counter=GTDB--2:capture_class_counter=:capture_domain_counter=:capture_family_counter=:capture_genus_counter=:capture_order_counter=:capture_phylum_counter=:capture_species_counter=:evoltype=D:gtdb_class_counter=c__Gammaproteobacteria--2:gtdb_domain_counter=d__Bacteria--2:gtdb_family_counter=f__Burkholderiaceae--2:gtdb_genus_counter=g__Pseudoduganella--2:gtdb_order_counter=o__Burkholderiales--2:gtdb_phylum_counter=p__Proteobacteria--2:gtdb_species_counter=s__Pseudoduganella dura--1||s__Pseudoduganella umbonata--1:heptad_counter=MCP-36H--2:lbd_counter=:lca=d__Bacteria:lca_tree=g__Pseudoduganella:name=N1164189:ref_name_counter=],(((e11a0ef2-b5d3-550d-8f24-11ac4f258bf6_1@MCPsignal.456.526:5e-09[&&NHX:Sample=rhizpot3:Type=capture:capture_class=c__Gammaproteobacteria:capture_domain=d__Bacteria:capture_family=f__Burkholderiaceae:capture_genus=g__Rubrivivax:capture_order=o__Burkholderiales:capture_phylum=p__Proteobacteria:capture_species=s__Rubrivivax sp016789955:heptad=MCP-36H],(c0ff4192-601e-4113-982c-36cc03f3e57b_3@MCPsignal.459.528:0[&&NHX:Sample=rhizpot3:Type=capture:capture_class=c__Gammaproteobacteria:capture_domain=d__Bacteria:capture_family=f__Burkholderiaceae:capture_genus=g__Rubrivivax:capture_order=o__Burkholderiales:capture_phylum=p__Proteobacteria:capture_species=s__Rubrivivax sp016789955:heptad=MCP-36H],e62d4416-b479-4afd-b1d0-7c9203f6e229_5@MCPsignal.459.528:0[&&NHX:Sample=rhizpot3:Type=capture:capture_class=c__Gammaproteobacteria:capture_domain=d__Bacteria:capture_family=f__Burkholderiaceae:capture_genus=g__Rubrivivax:capture_order=o__Burkholderiales:capture_phylum=p__Proteobacteria:capture_species=s__Rubrivivax sp016789955:heptad=MCP-36H]):5e-09[&&NHX:Sample_counter=rhizpot3--2:Type_counter=capture--2:capture_class_counter=c__Gammaproteobacteria--2:capture_domain_counter=d__Bacteria--2:capture_family_counter=f__Burkholderiaceae--2:capture_genus_counter=g__Rubrivivax--2:capture_order_counter=o__Burkholderiales--2:capture_phylum_counter=p__Proteobacteria--2:capture_species_counter=s__Rubrivivax sp016789955--2:gtdb_class_counter=:gtdb_domain_counter=:gtdb_family_counter=:gtdb_genus_counter=:gtdb_order_counter=:gtdb_phylum_counter=:gtdb_species_counter=:heptad_counter=MCP-36H--2:lbd_counter=:name=N1164193:ref_name_counter=])0.804:0.0120069[&&NHX:Sample_counter=rhizpot3--3:Type_counter=capture--3:capture_class_counter=c__Gammaproteobacteria--3:capture_domain_counter=d__Bacteria--3:capture_family_counter=f__Burkholderiaceae--3:capture_genus_counter=g__Rubrivivax--3:capture_order_counter=o__Burkholderiales--3:capture_phylum_counter=p__Proteobacteria--3:capture_species_counter=s__Rubrivivax sp016789955--3:gtdb_class_counter=:gtdb_domain_counter=:gtdb_family_counter=:gtdb_genus_counter=:gtdb_order_counter=:gtdb_phylum_counter=:gtdb_species_counter=:heptad_counter=MCP-36H--3:lbd_counter=:name=N1164194:ref_name_counter=],((f8bbe340-6f88-444f-8a99-1ad69060257d_1@MCPsignal.210.277:5e-09[&&NHX:Sample=rhizpot3:Type=capture:capture_class=c__Gammaproteobacteria:capture_domain=d__Bacteria:capture_family=f__Xanthomonadaceae:capture_genus=g__Lysobacter:capture_order=o__Xanthomonadales:capture_phylum=p__Proteobacteria:capture_species=s__Lysobacter daejeonensis:heptad=MCP-36H],(525232da-4a5b-4447-82d9-19f17c38003c_6@MCPsignal.502.657:0.0492178[&&NHX:Sample=rhizpot1:Type=capture:besthit=87.7:bitscore=223.0:capture_class=c__Polyangia:capture_domain=d__Bacteria:capture_family=f__Sandaracinaceae:capture_genus=g__MED-G138:capture_order=o__Polyangiales:capture_phylum=p__Myxococcota:capture_species=s__MED-G138 sp004213565:evalue=6.29e-75:gapopen=0.0:heptad=MCP-36H:length=155.0:mismatch=19.0:qcovhsp=100.0:qend=155.0:qstart=1.0:ref_name=RS_GCF_004209755.1_protein.faa_NZ_CP035913.1_2049@PF00015_full_PFAM.320.519:scovhsp=77.9:send=162.0:sstart=8.0],0d113a71-b82f-50a9-a126-fb714b41884f_5@MCPsignal.271.334:5e-09[&&NHX:Sample=rhizpot1:Type=capture:capture_class=c__Gammaproteobacteria:capture_domain=d__Bacteria:capture_family=f__Pseudomonadaceae:capture_genus=g__Pseudomonas_E:capture_order=o__Pseudomonadales:capture_phylum=p__Proteobacteria:capture_species=s__Pseudomonas_E lundensis_A:heptad=MCP-36H])0.847:0.0486137[&&NHX:Sample_counter=rhizpot1--2:Type_counter=capture--2:besthit_avg=87.7:besthit_max=87.7:besthit_min=87.7:besthit_std=0:besthit_sum=87.7:bitscore_avg=223.0:bitscore_max=223.0:bitscore_min=223.0:bitscore_std=0:bitscore_sum=223.0:capture_class_counter=c__Gammaproteobacteria--1||c__Polyangia--1:capture_domain_counter=d__Bacteria--2:capture_family_counter=f__Pseudomonadaceae--1||f__Sandaracinaceae--1:capture_genus_counter=g__MED-G138--1||g__Pseudomonas_E--1:capture_order_counter=o__Polyangiales--1||o__Pseudomonadales--1:capture_phylum_counter=p__Myxococcota--1||p__Proteobacteria--1:capture_species_counter=s__MED-G138 sp004213565--1||s__Pseudomonas_E lundensis_A--1:evalue_avg=6.29e-75:evalue_max=6.29e-75:evalue_min=6.29e-75:evalue_std=0:evalue_sum=6.29e-75:gapopen_avg=0.0:gapopen_max=0.0:gapopen_min=0.0:gapopen_std=0:gapopen_sum=0.0:gtdb_class_counter=:gtdb_domain_counter=:gtdb_family_counter=:gtdb_genus_counter=:gtdb_order_counter=:gtdb_phylum_counter=:gtdb_species_counter=:heptad_counter=MCP-36H--2:lbd_counter=:length_avg=155.0:length_max=155.0:length_min=155.0:length_std=0:length_sum=155.0:mismatch_avg=19.0:mismatch_max=19.0:mismatch_min=19.0:mismatch_std=0:mismatch_sum=19.0:name=N1164198:qcovhsp_avg=100.0:qcovhsp_max=100.0:qcovhsp_min=100.0:qcovhsp_std=0:qcovhsp_sum=100.0:qend_avg=155.0:qend_max=155.0:qend_min=155.0:qend_std=0:qend_sum=155.0:qstart_avg=1.0:qstart_max=1.0:qstart_min=1.0:qstart_std=0:qstart_sum=1.0:ref_name_counter=RS_GCF_004209755.1_protein.faa_NZ_CP035913.1_2049@PF00015_full_PFAM.320.519--1:scovhsp_avg=77.9:scovhsp_max=77.9:scovhsp_min=77.9:scovhsp_std=0:scovhsp_sum=77.9:send_avg=162.0:send_max=162.0:send_min=162.0:send_std=0:send_sum=162.0:sstart_avg=8.0:sstart_max=8.0:sstart_min=8.0:sstart_std=0:sstart_sum=8.0])0:5e-09[&&NHX:Sample_counter=rhizpot1--2||rhizpot3--1:Type_counter=capture--3:besthit_avg=87.7:besthit_max=87.7:besthit_min=87.7:besthit_std=0:besthit_sum=87.7:bitscore_avg=223.0:bitscore_max=223.0:bitscore_min=223.0:bitscore_std=0:bitscore_sum=223.0:capture_class_counter=c__Gammaproteobacteria--2||c__Polyangia--1:capture_domain_counter=d__Bacteria--3:capture_family_counter=f__Pseudomonadaceae--1||f__Sandaracinaceae--1||f__Xanthomonadaceae--1:capture_genus_counter=g__Lysobacter--1||g__MED-G138--1||g__Pseudomonas_E--1:capture_order_counter=o__Polyangiales--1||o__Pseudomonadales--1||o__Xanthomonadales--1:capture_phylum_counter=p__Myxococcota--1||p__Proteobacteria--2:capture_species_counter=s__Lysobacter daejeonensis--1||s__MED-G138 sp004213565--1||s__Pseudomonas_E lundensis_A--1:evalue_avg=6.29e-75:evalue_max=6.29e-75:evalue_min=6.29e-75:evalue_std=0:evalue_sum=6.29e-75:gapopen_avg=0.0:gapopen_max=0.0:gapopen_min=0.0:gapopen_std=0:gapopen_sum=0.0:gtdb_class_counter=:gtdb_domain_counter=:gtdb_family_counter=:gtdb_genus_counter=:gtdb_order_counter=:gtdb_phylum_counter=:gtdb_species_counter=:heptad_counter=MCP-36H--3:lbd_counter=:length_avg=155.0:length_max=155.0:length_min=155.0:length_std=0:length_sum=155.0:mismatch_avg=19.0:mismatch_max=19.0:mismatch_min=19.0:mismatch_std=0:mismatch_sum=19.0:name=N1164199:qcovhsp_avg=100.0:qcovhsp_max=100.0:qcovhsp_min=100.0:qcovhsp_std=0:qcovhsp_sum=100.0:qend_avg=155.0:qend_max=155.0:qend_min=155.0:qend_std=0:qend_sum=155.0:qstart_avg=1.0:qstart_max=1.0:qstart_min=1.0:qstart_std=0:qstart_sum=1.0:ref_name_counter=RS_GCF_004209755.1_protein.faa_NZ_CP035913.1_2049@PF00015_full_PFAM.320.519--1:scovhsp_avg=77.9:scovhsp_max=77.9:scovhsp_min=77.9:scovhsp_std=0:scovhsp_sum=77.9:send_avg=162.0:send_max=162.0:send_min=162.0:send_std=0:send_sum=162.0:sstart_avg=8.0:sstart_max=8.0:sstart_min=8.0:sstart_std=0:sstart_sum=8.0],((RS_GCF_004322755.1_protein.faa_NZ_CP036401.1_5132@PF00015_full_PFAM.320.515:0.00418931[&&NHX:Type=GTDB:gtdb_class=c__Gammaproteobacteria:gtdb_domain=d__Bacteria:gtdb_family=f__Burkholderiaceae:gtdb_genus=g__Pseudoduganella:gtdb_order=o__Burkholderiales:gtdb_phylum=p__Proteobacteria:gtdb_species=s__Pseudoduganella albidiflava:heptad=MCP-36H:species=d__Bacteria_p__Proteobacteria_c__Gammaproteobacteria_o__Burkholderiales_f__Burkholderiaceae_g__Pseudoduganella_s__Pseudoduganella albidiflava],(f31c216f-0bef-4a79-953e-3d7dfd7d6c39_3@MCPsignal.226.381:0.00474306[&&NHX:Sample=rhizpot1:Type=capture:besthit=98.7:bitscore=264.0:capture_class=c__Gammaproteobacteria:capture_domain=d__Bacteria:capture_family=f__Burkholderiaceae:capture_genus=g__Pseudoduganella:capture_order=o__Burkholderiales:capture_phylum=p__Proteobacteria:capture_species=s__Pseudoduganella albidiflava:evalue=5.74e-91:gapopen=0.0:heptad=MCP-36H:length=155.0:mismatch=2.0:qcovhsp=100.0:qend=155.0:qstart=1.0:ref_name=RS_GCF_004322755.1_protein.faa_NZ_CP036401.1_5132@PF00015_full_PFAM.320.515:scovhsp=79.5:send=162.0:sstart=8.0],(d6f607d7-38cd-4edb-bfff-d992b2572f2c_4@MCPsignal.283.423:5e-09[&&NHX:Sample=rhizpot1:Type=capture:besthit=99.3:bitscore=240.0:capture_class=c__Gammaproteobacteria:capture_domain=d__Bacteria:capture_family=f__Burkholderiaceae:capture_genus=g__Pseudoduganella:capture_order=o__Burkholderiales:capture_phylum=p__Proteobacteria:capture_species=s__Pseudoduganella albidiflava:evalue=6.08e-82:gapopen=0.0:heptad=MCP-36H:length=140.0:mismatch=1.0:qcovhsp=100.0:qend=140.0:qstart=1.0:ref_name=RS_GCF_004322755.1_protein.faa_NZ_CP036401.1_5132@PF00015_full_PFAM.320.515:scovhsp=71.8:send=147.0:sstart=8.0],089920d1-3ac9-4d2a-8453-4d7037eb78d8_1@MCPsignal.132.270:0.0168371[&&NHX:Sample=rhizpot1:Type=capture:besthit=97.8:bitscore=228.0:capture_class=c__Gammaproteobacteria:capture_domain=d__Bacteria:capture_family=f__Burkholderiaceae:capture_genus=g__Pseudoduganella:capture_order=o__Burkholderiales:capture_phylum=p__Proteobacteria:capture_species=s__Pseudoduganella albidiflava:evalue=5.92e-77:gapopen=1.0:heptad=MCP-36H:length=138.0:mismatch=2.0:qcovhsp=99.3:qend=137.0:qstart=1.0:ref_name=RS_GCF_004322755.1_protein.faa_NZ_CP036401.1_5132@PF00015_full_PFAM.320.515:scovhsp=70.8:send=145.0:sstart=8.0])0:6e-09[&&NHX:Sample_counter=rhizpot1--2:Type_counter=capture--2:besthit_avg=98.55:besthit_max=99.3:besthit_min=97.8:besthit_std=1.0606601717798212:besthit_sum=197.1:bitscore_avg=234.0:bitscore_max=240.0:bitscore_min=228.0:bitscore_std=8.48528137423857:bitscore_sum=468.0:capture_class_counter=c__Gammaproteobacteria--2:capture_domain_counter=d__Bacteria--2:capture_family_counter=f__Burkholderiaceae--2:capture_genus_counter=g__Pseudoduganella--2:capture_order_counter=o__Burkholderiales--2:capture_phylum_counter=p__Proteobacteria--2:capture_species_counter=s__Pseudoduganella albidiflava--2:evalue_avg=2.9600304e-77:evalue_max=5.92e-77:evalue_min=6.08e-82:evalue_std=4.186029152532065e-77:evalue_sum=5.9200608e-77:gapopen_avg=0.5:gapopen_max=1.0:gapopen_min=0.0:gapopen_std=0.7071067811865476:gapopen_sum=1.0:gtdb_class_counter=:gtdb_domain_counter=:gtdb_family_counter=:gtdb_genus_counter=:gtdb_order_counter=:gtdb_phylum_counter=:gtdb_species_counter=:heptad_counter=MCP-36H--2:lbd_counter=:length_avg=139.0:length_max=140.0:length_min=138.0:length_std=1.4142135623730951:length_sum=278.0:mismatch_avg=1.5:mismatch_max=2.0:mismatch_min=1.0:mismatch_std=0.7071067811865476:mismatch_sum=3.0:name=N1164204:qcovhsp_avg=99.65:qcovhsp_max=100.0:qcovhsp_min=99.3:qcovhsp_std=0.4949747468305853:qcovhsp_sum=199.3:qend_avg=138.5:qend_max=140.0:qend_min=137.0:qend_std=2.1213203435596424:qend_sum=277.0:qstart_avg=1.0:qstart_max=1.0:qstart_min=1.0:qstart_std=0.0:qstart_sum=2.0:ref_name_counter=RS_GCF_004322755.1_protein.faa_NZ_CP036401.1_5132@PF00015_full_PFAM.320.515--2:scovhsp_avg=71.3:scovhsp_max=71.8:scovhsp_min=70.8:scovhsp_std=0.7071067811865476:scovhsp_sum=142.6:send_avg=146.0:send_max=147.0:send_min=145.0:send_std=1.4142135623730951:send_sum=292.0:sstart_avg=8.0:sstart_max=8.0:sstart_min=8.0:sstart_std=0.0:sstart_sum=16.0])0:5e-09[&&NHX:Sample_counter=rhizpot1--3:Type_counter=capture--3:besthit_avg=98.60000000000001:besthit_max=99.3:besthit_min=97.8:besthit_std=0.7549834435270754:besthit_sum=295.8:bitscore_avg=244.0:bitscore_max=264.0:bitscore_min=228.0:bitscore_std=18.33030277982336:bitscore_sum=732.0:capture_class_counter=c__Gammaproteobacteria--3:capture_domain_counter=d__Bacteria--3:capture_family_counter=f__Burkholderiaceae--3:capture_genus_counter=g__Pseudoduganella--3:capture_order_counter=o__Burkholderiales--3:capture_phylum_counter=p__Proteobacteria--3:capture_species_counter=s__Pseudoduganella albidiflava--3:evalue_avg=1.973353600000019e-77:evalue_max=5.92e-77:evalue_min=5.74e-91:evalue_std=3.4178960422895792e-77:evalue_sum=5.9200608000000575e-77:gapopen_avg=0.3333333333333333:gapopen_max=1.0:gapopen_min=0.0:gapopen_std=0.5773502691896258:gapopen_sum=1.0:gtdb_class_counter=:gtdb_domain_counter=:gtdb_family_counter=:gtdb_genus_counter=:gtdb_order_counter=:gtdb_phylum_counter=:gtdb_species_counter=:heptad_counter=MCP-36H--3:lbd_counter=:length_avg=144.33333333333334:length_max=155.0:length_min=138.0:length_std=9.291573243177568:length_sum=433.0:mismatch_avg=1.6666666666666667:mismatch_max=2.0:mismatch_min=1.0:mismatch_std=0.5773502691896257:mismatch_sum=5.0:name=N1164205:qcovhsp_avg=99.76666666666667:qcovhsp_max=100.0:qcovhsp_min=99.3:qcovhsp_std=0.40414518843273967:qcovhsp_sum=299.3:qend_avg=144.0:qend_max=155.0:qend_min=137.0:qend_std=9.643650760992955:qend_sum=432.0:qstart_avg=1.0:qstart_max=1.0:qstart_min=1.0:qstart_std=0.0:qstart_sum=3.0:ref_name_counter=RS_GCF_004322755.1_protein.faa_NZ_CP036401.1_5132@PF00015_full_PFAM.320.515--3:scovhsp_avg=74.03333333333333:scovhsp_max=79.5:scovhsp_min=70.8:scovhsp_std=4.76060220280306:scovhsp_sum=222.1:send_avg=151.33333333333334:send_max=162.0:send_min=145.0:send_std=9.291573243177568:send_sum=454.0:sstart_avg=8.0:sstart_max=8.0:sstart_min=8.0:sstart_std=0.0:sstart_sum=24.0])0.996:0.0257935[&&NHX:Sample_counter=rhizpot1--3:Type_counter=GTDB--1||capture--3:besthit_avg=98.60000000000001:besthit_max=99.3:besthit_min=97.8:besthit_std=0.7549834435270754:besthit_sum=295.8:bitscore_avg=244.0:bitscore_max=264.0:bitscore_min=228.0:bitscore_std=18.33030277982336:bitscore_sum=732.0:capture_class_counter=c__Gammaproteobacteria--3:capture_domain_counter=d__Bacteria--3:capture_family_counter=f__Burkholderiaceae--3:capture_genus_counter=g__Pseudoduganella--3:capture_order_counter=o__Burkholderiales--3:capture_phylum_counter=p__Proteobacteria--3:capture_species_counter=s__Pseudoduganella albidiflava--3:evalue_avg=1.973353600000019e-77:evalue_max=5.92e-77:evalue_min=5.74e-91:evalue_std=3.4178960422895792e-77:evalue_sum=5.9200608000000575e-77:gapopen_avg=0.3333333333333333:gapopen_max=1.0:gapopen_min=0.0:gapopen_std=0.5773502691896258:gapopen_sum=1.0:gtdb_class_counter=c__Gammaproteobacteria--1:gtdb_domain_counter=d__Bacteria--1:gtdb_family_counter=f__Burkholderiaceae--1:gtdb_genus_counter=g__Pseudoduganella--1:gtdb_order_counter=o__Burkholderiales--1:gtdb_phylum_counter=p__Proteobacteria--1:gtdb_species_counter=s__Pseudoduganella albidiflava--1:heptad_counter=MCP-36H--4:lbd_counter=:lca_tree=s__Pseudoduganella albidiflava:length_avg=144.33333333333334:length_max=155.0:length_min=138.0:length_std=9.291573243177568:length_sum=433.0:mismatch_avg=1.6666666666666667:mismatch_max=2.0:mismatch_min=1.0:mismatch_std=0.5773502691896257:mismatch_sum=5.0:name=N1164206:qcovhsp_avg=99.76666666666667:qcovhsp_max=100.0:qcovhsp_min=99.3:qcovhsp_std=0.40414518843273967:qcovhsp_sum=299.3:qend_avg=144.0:qend_max=155.0:qend_min=137.0:qend_std=9.643650760992955:qend_sum=432.0:qstart_avg=1.0:qstart_max=1.0:qstart_min=1.0:qstart_std=0.0:qstart_sum=3.0:ref_name_counter=RS_GCF_004322755.1_protein.faa_NZ_CP036401.1_5132@PF00015_full_PFAM.320.515--3:scovhsp_avg=74.03333333333333:scovhsp_max=79.5:scovhsp_min=70.8:scovhsp_std=4.76060220280306:scovhsp_sum=222.1:send_avg=151.33333333333334:send_max=162.0:send_min=145.0:send_std=9.291573243177568:send_sum=454.0:sstart_avg=8.0:sstart_max=8.0:sstart_min=8.0:sstart_std=0.0:sstart_sum=24.0],(((a9597d55-6b32-49f2-9c47-d2a3726ba357_2@MCPsignal.117.211:5e-09[&&NHX:Sample=rhizpot1:Type=capture:capture_class=c__Alphaproteobacteria:capture_domain=d__Bacteria:capture_family=f__Xanthobacteraceae:capture_genus=g__Bradyrhizobium:capture_order=o__Rhizobiales:capture_phylum=p__Proteobacteria:capture_species=s__Bradyrhizobium lablabi_D:heptad=MCP-36H],76c39588-e176-46ce-ad3d-5d09c04a5646_1@MCPsignal.52.124:0.0101988[&&NHX:Sample=rhizpot1:Type=capture:capture_class=c__Alphaproteobacteria:capture_domain=d__Bacteria:capture_family=f__Xanthobacteraceae:capture_genus=g__Afipia:capture_order=o__Rhizobiales:capture_phylum=p__Proteobacteria:capture_species=s__Afipia sp000497575:heptad=MCP-36H])0:6e-09[&&NHX:Sample_counter=rhizpot1--2:Type_counter=capture--2:capture_class_counter=c__Alphaproteobacteria--2:capture_domain_counter=d__Bacteria--2:capture_family_counter=f__Xanthobacteraceae--2:capture_genus_counter=g__Afipia--1||g__Bradyrhizobium--1:capture_order_counter=o__Rhizobiales--2:capture_phylum_counter=p__Proteobacteria--2:capture_species_counter=s__Afipia sp000497575--1||s__Bradyrhizobium lablabi_D--1:gtdb_class_counter=:gtdb_domain_counter=:gtdb_family_counter=:gtdb_genus_counter=:gtdb_order_counter=:gtdb_phylum_counter=:gtdb_species_counter=:heptad_counter=MCP-36H--2:lbd_counter=:name=N1164209:ref_name_counter=],f7052cd7-30a1-495f-a542-7fbf823b5f31_3@MCPsignal.20.172:0.0352837[&&NHX:Sample=rhizpot3:Type=capture:besthit=96.7:bitscore=248.0:capture_class=c__Gammaproteobacteria:capture_domain=d__Bacteria:capture_family=f__Burkholderiaceae:capture_genus=g__Pseudoduganella:capture_order=o__Burkholderiales:capture_phylum=p__Proteobacteria:capture_species=s__Pseudoduganella lutea:evalue=7.17e-85:gapopen=0.0:heptad=MCP-36H:length=150.0:mismatch=5.0:qcovhsp=98.7:qend=152.0:qstart=3.0:ref_name=RS_GCF_004209755.1_protein.faa_NZ_CP035913.1_2049@PF00015_full_PFAM.320.519:scovhsp=75.4:send=162.0:sstart=13.0])0:5e-09[&&NHX:Sample_counter=rhizpot1--2||rhizpot3--1:Type_counter=capture--3:besthit_avg=96.7:besthit_max=96.7:besthit_min=96.7:besthit_std=0:besthit_sum=96.7:bitscore_avg=248.0:bitscore_max=248.0:bitscore_min=248.0:bitscore_std=0:bitscore_sum=248.0:capture_class_counter=c__Alphaproteobacteria--2||c__Gammaproteobacteria--1:capture_domain_counter=d__Bacteria--3:capture_family_counter=f__Burkholderiaceae--1||f__Xanthobacteraceae--2:capture_genus_counter=g__Afipia--1||g__Bradyrhizobium--1||g__Pseudoduganella--1:capture_order_counter=o__Burkholderiales--1||o__Rhizobiales--2:capture_phylum_counter=p__Proteobacteria--3:capture_species_counter=s__Afipia sp000497575--1||s__Bradyrhizobium lablabi_D--1||s__Pseudoduganella lutea--1:evalue_avg=7.17e-85:evalue_max=7.17e-85:evalue_min=7.17e-85:evalue_std=0:evalue_sum=7.17e-85:gapopen_avg=0.0:gapopen_max=0.0:gapopen_min=0.0:gapopen_std=0:gapopen_sum=0.0:gtdb_class_counter=:gtdb_domain_counter=:gtdb_family_counter=:gtdb_genus_counter=:gtdb_order_counter=:gtdb_phylum_counter=:gtdb_species_counter=:heptad_counter=MCP-36H--3:lbd_counter=:length_avg=150.0:length_max=150.0:length_min=150.0:length_std=0:length_sum=150.0:mismatch_avg=5.0:mismatch_max=5.0:mismatch_min=5.0:mismatch_std=0:mismatch_sum=5.0:name=N1164211:qcovhsp_avg=98.7:qcovhsp_max=98.7:qcovhsp_min=98.7:qcovhsp_std=0:qcovhsp_sum=98.7:qend_avg=152.0:qend_max=152.0:qend_min=152.0:qend_std=0:qend_sum=152.0:qstart_avg=3.0:qstart_max=3.0:qstart_min=3.0:qstart_std=0:qstart_sum=3.0:ref_name_counter=RS_GCF_004209755.1_protein.faa_NZ_CP035913.1_2049@PF00015_full_PFAM.320.519--1:scovhsp_avg=75.4:scovhsp_max=75.4:scovhsp_min=75.4:scovhsp_std=0:scovhsp_sum=75.4:send_avg=162.0:send_max=162.0:send_min=162.0:send_std=0:send_sum=162.0:sstart_avg=13.0:sstart_max=13.0:sstart_min=13.0:sstart_std=0:sstart_sum=13.0],RS_GCF_004209755.1_protein.faa_NZ_CP035913.1_2049@PF00015_full_PFAM.320.519:5e-09[&&NHX:Type=GTDB:gtdb_class=c__Gammaproteobacteria:gtdb_domain=d__Bacteria:gtdb_family=f__Burkholderiaceae:gtdb_genus=g__Pseudoduganella:gtdb_order=o__Burkholderiales:gtdb_phylum=p__Proteobacteria:gtdb_species=s__Pseudoduganella lutea:heptad=MCP-36H:species=d__Bacteria_p__Proteobacteria_c__Gammaproteobacteria_o__Burkholderiales_f__Burkholderiaceae_g__Pseudoduganella_s__Pseudoduganella lutea])0.554:5e-09[&&NHX:Sample_counter=rhizpot1--2||rhizpot3--1:Type_counter=GTDB--1||capture--3:besthit_avg=96.7:besthit_max=96.7:besthit_min=96.7:besthit_std=0:besthit_sum=96.7:bitscore_avg=248.0:bitscore_max=248.0:bitscore_min=248.0:bitscore_std=0:bitscore_sum=248.0:capture_class_counter=c__Alphaproteobacteria--2||c__Gammaproteobacteria--1:capture_domain_counter=d__Bacteria--3:capture_family_counter=f__Burkholderiaceae--1||f__Xanthobacteraceae--2:capture_genus_counter=g__Afipia--1||g__Bradyrhizobium--1||g__Pseudoduganella--1:capture_order_counter=o__Burkholderiales--1||o__Rhizobiales--2:capture_phylum_counter=p__Proteobacteria--3:capture_species_counter=s__Afipia sp000497575--1||s__Bradyrhizobium lablabi_D--1||s__Pseudoduganella lutea--1:evalue_avg=7.17e-85:evalue_max=7.17e-85:evalue_min=7.17e-85:evalue_std=0:evalue_sum=7.17e-85:gapopen_avg=0.0:gapopen_max=0.0:gapopen_min=0.0:gapopen_std=0:gapopen_sum=0.0:gtdb_class_counter=c__Gammaproteobacteria--1:gtdb_domain_counter=d__Bacteria--1:gtdb_family_counter=f__Burkholderiaceae--1:gtdb_genus_counter=g__Pseudoduganella--1:gtdb_order_counter=o__Burkholderiales--1:gtdb_phylum_counter=p__Proteobacteria--1:gtdb_species_counter=s__Pseudoduganella lutea--1:heptad_counter=MCP-36H--4:lbd_counter=:lca_tree=s__Pseudoduganella lutea:length_avg=150.0:length_max=150.0:length_min=150.0:length_std=0:length_sum=150.0:mismatch_avg=5.0:mismatch_max=5.0:mismatch_min=5.0:mismatch_std=0:mismatch_sum=5.0:name=N1164213:qcovhsp_avg=98.7:qcovhsp_max=98.7:qcovhsp_min=98.7:qcovhsp_std=0:qcovhsp_sum=98.7:qend_avg=152.0:qend_max=152.0:qend_min=152.0:qend_std=0:qend_sum=152.0:qstart_avg=3.0:qstart_max=3.0:qstart_min=3.0:qstart_std=0:qstart_sum=3.0:ref_name_counter=RS_GCF_004209755.1_protein.faa_NZ_CP035913.1_2049@PF00015_full_PFAM.320.519--1:scovhsp_avg=75.4:scovhsp_max=75.4:scovhsp_min=75.4:scovhsp_std=0:scovhsp_sum=75.4:send_avg=162.0:send_max=162.0:send_min=162.0:send_std=0:send_sum=162.0:sstart_avg=13.0:sstart_max=13.0:sstart_min=13.0:sstart_std=0:sstart_sum=13.0])0:6e-09[&&NHX:Sample_counter=rhizpot1--5||rhizpot3--1:Type_counter=GTDB--2||capture--6:besthit_avg=98.125:besthit_max=99.3:besthit_min=96.7:besthit_std=1.132475165290611:besthit_sum=392.5:bitscore_avg=245.0:bitscore_max=264.0:bitscore_min=228.0:bitscore_std=15.0996688705415:bitscore_sum=980.0:capture_class_counter=c__Alphaproteobacteria--2||c__Gammaproteobacteria--4:capture_domain_counter=d__Bacteria--6:capture_family_counter=f__Burkholderiaceae--4||f__Xanthobacteraceae--2:capture_genus_counter=g__Afipia--1||g__Bradyrhizobium--1||g__Pseudoduganella--4:capture_order_counter=o__Burkholderiales--4||o__Rhizobiales--2:capture_phylum_counter=p__Proteobacteria--6:capture_species_counter=s__Afipia sp000497575--1||s__Bradyrhizobium lablabi_D--1||s__Pseudoduganella albidiflava--3||s__Pseudoduganella lutea--1:evalue_avg=1.4800152179250144e-77:evalue_max=5.92e-77:evalue_min=5.74e-91:evalue_std=2.9599898548552567e-77:evalue_sum=5.9200608717000576e-77:gapopen_avg=0.25:gapopen_max=1.0:gapopen_min=0.0:gapopen_std=0.5:gapopen_sum=1.0:gtdb_class_counter=c__Gammaproteobacteria--2:gtdb_domain_counter=d__Bacteria--2:gtdb_family_counter=f__Burkholderiaceae--2:gtdb_genus_counter=g__Pseudoduganella--2:gtdb_order_counter=o__Burkholderiales--2:gtdb_phylum_counter=p__Proteobacteria--2:gtdb_species_counter=s__Pseudoduganella albidiflava--1||s__Pseudoduganella lutea--1:heptad_counter=MCP-36H--8:lbd_counter=:lca_tree=g__Pseudoduganella:length_avg=145.75:length_max=155.0:length_min=138.0:length_std=8.098353742170895:length_sum=583.0:mismatch_avg=2.5:mismatch_max=5.0:mismatch_min=1.0:mismatch_std=1.7320508075688772:mismatch_sum=10.0:name=N1164214:qcovhsp_avg=99.5:qcovhsp_max=100.0:qcovhsp_min=98.7:qcovhsp_std=0.627162924074225:qcovhsp_sum=398.0:qend_avg=146.0:qend_max=155.0:qend_min=137.0:qend_std=8.831760866327848:qend_sum=584.0:qstart_avg=1.5:qstart_max=3.0:qstart_min=1.0:qstart_std=1.0:qstart_sum=6.0:ref_name_counter=RS_GCF_004209755.1_protein.faa_NZ_CP035913.1_2049@PF00015_full_PFAM.320.519--1||RS_GCF_004322755.1_protein.faa_NZ_CP036401.1_5132@PF00015_full_PFAM.320.515--3:scovhsp_avg=74.375:scovhsp_max=79.5:scovhsp_min=70.8:scovhsp_std=3.9466230290380344:scovhsp_sum=297.5:send_avg=154.0:send_max=162.0:send_min=145.0:send_std=9.273618495495704:send_sum=616.0:sstart_avg=9.25:sstart_max=13.0:sstart_min=8.0:sstart_std=2.5:sstart_sum=37.0])0.8:0.00658328[&&NHX:Sample_counter=rhizpot1--7||rhizpot3--2:Type_counter=GTDB--2||capture--9:besthit_avg=96.03999999999999:besthit_max=99.3:besthit_min=87.7:besthit_std=4.764241807465274:besthit_sum=480.2:bitscore_avg=240.6:bitscore_max=264.0:bitscore_min=223.0:bitscore_std=16.36459593146131:bitscore_sum=1203.0:capture_class_counter=c__Alphaproteobacteria--2||c__Gammaproteobacteria--6||c__Polyangia--1:capture_domain_counter=d__Bacteria--9:capture_family_counter=f__Burkholderiaceae--4||f__Pseudomonadaceae--1||f__Sandaracinaceae--1||f__Xanthobacteraceae--2||f__Xanthomonadaceae--1:capture_genus_counter=g__Afipia--1||g__Bradyrhizobium--1||g__Lysobacter--1||g__MED-G138--1||g__Pseudoduganella--4||g__Pseudomonas_E--1:capture_order_counter=o__Burkholderiales--4||o__Polyangiales--1||o__Pseudomonadales--1||o__Rhizobiales--2||o__Xanthomonadales--1:capture_phylum_counter=p__Myxococcota--1||p__Proteobacteria--8:capture_species_counter=s__Afipia sp000497575--1||s__Bradyrhizobium lablabi_D--1||s__Lysobacter daejeonensis--1||s__MED-G138 sp004213565--1||s__Pseudoduganella albidiflava--3||s__Pseudoduganella lutea--1||s__Pseudomonas_E lundensis_A--1:evalue_avg=1.2698401217434e-75:evalue_max=6.29e-75:evalue_min=5.74e-91:evalue_std=2.8064717603270976e-75:evalue_sum=6.349200608717e-75:gapopen_avg=0.2:gapopen_max=1.0:gapopen_min=0.0:gapopen_std=0.44721359549995804:gapopen_sum=1.0:gtdb_class_counter=c__Gammaproteobacteria--2:gtdb_domain_counter=d__Bacteria--2:gtdb_family_counter=f__Burkholderiaceae--2:gtdb_genus_counter=g__Pseudoduganella--2:gtdb_order_counter=o__Burkholderiales--2:gtdb_phylum_counter=p__Proteobacteria--2:gtdb_species_counter=s__Pseudoduganella albidiflava--1||s__Pseudoduganella lutea--1:heptad_counter=MCP-36H--11:lbd_counter=:lca_tree=g__Pseudoduganella:length_avg=147.6:length_max=155.0:length_min=138.0:length_std=8.142481194328914:length_sum=738.0:mismatch_avg=5.8:mismatch_max=19.0:mismatch_min=1.0:mismatch_std=7.529940238806679:mismatch_sum=29.0:name=N1164215:qcovhsp_avg=99.6:qcovhsp_max=100.0:qcovhsp_min=98.7:qcovhsp_std=0.5873670062235358:qcovhsp_sum=498.0:qend_avg=147.8:qend_max=155.0:qend_min=137.0:qend_std=8.64291617453276:qend_sum=739.0:qstart_avg=1.4:qstart_max=3.0:qstart_min=1.0:qstart_std=0.8944271909999159:qstart_sum=7.0:ref_name_counter=RS_GCF_004209755.1_protein.faa_NZ_CP035913.1_2049@PF00015_full_PFAM.320.519--2||RS_GCF_004322755.1_protein.faa_NZ_CP036401.1_5132@PF00015_full_PFAM.320.515--3:scovhsp_avg=75.08:scovhsp_max=79.5:scovhsp_min=70.8:scovhsp_std=3.7639075440292125:scovhsp_sum=375.4:send_avg=155.6:send_max=162.0:send_min=145.0:send_std=8.792041856133308:send_sum=778.0:sstart_avg=9.0:sstart_max=13.0:sstart_min=8.0:sstart_std=2.23606797749979:sstart_sum=45.0])0.808:0.00655224[&&NHX:Sample_counter=rhizpot1--7||rhizpot3--5:Type_counter=GTDB--2||capture--12:besthit_avg=96.03999999999999:besthit_max=99.3:besthit_min=87.7:besthit_std=4.764241807465274:besthit_sum=480.2:bitscore_avg=240.6:bitscore_max=264.0:bitscore_min=223.0:bitscore_std=16.36459593146131:bitscore_sum=1203.0:capture_class_counter=c__Alphaproteobacteria--2||c__Gammaproteobacteria--9||c__Polyangia--1:capture_domain_counter=d__Bacteria--12:capture_family_counter=f__Burkholderiaceae--7||f__Pseudomonadaceae--1||f__Sandaracinaceae--1||f__Xanthobacteraceae--2||f__Xanthomonadaceae--1:capture_genus_counter=g__Afipia--1||g__Bradyrhizobium--1||g__Lysobacter--1||g__MED-G138--1||g__Pseudoduganella--4||g__Pseudomonas_E--1||g__Rubrivivax--3:capture_order_counter=o__Burkholderiales--7||o__Polyangiales--1||o__Pseudomonadales--1||o__Rhizobiales--2||o__Xanthomonadales--1:capture_phylum_counter=p__Myxococcota--1||p__Proteobacteria--11:capture_species_counter=s__Afipia sp000497575--1||s__Bradyrhizobium lablabi_D--1||s__Lysobacter daejeonensis--1||s__MED-G138 sp004213565--1||s__Pseudoduganella albidiflava--3||s__Pseudoduganella lutea--1||s__Pseudomonas_E lundensis_A--1||s__Rubrivivax sp016789955--3:evalue_avg=1.2698401217434e-75:evalue_max=6.29e-75:evalue_min=5.74e-91:evalue_std=2.8064717603270976e-75:evalue_sum=6.349200608717e-75:gapopen_avg=0.2:gapopen_max=1.0:gapopen_min=0.0:gapopen_std=0.44721359549995804:gapopen_sum=1.0:gtdb_class_counter=c__Gammaproteobacteria--2:gtdb_domain_counter=d__Bacteria--2:gtdb_family_counter=f__Burkholderiaceae--2:gtdb_genus_counter=g__Pseudoduganella--2:gtdb_order_counter=o__Burkholderiales--2:gtdb_phylum_counter=p__Proteobacteria--2:gtdb_species_counter=s__Pseudoduganella albidiflava--1||s__Pseudoduganella lutea--1:heptad_counter=MCP-36H--14:lbd_counter=:lca_tree=g__Pseudoduganella:length_avg=147.6:length_max=155.0:length_min=138.0:length_std=8.142481194328914:length_sum=738.0:mismatch_avg=5.8:mismatch_max=19.0:mismatch_min=1.0:mismatch_std=7.529940238806679:mismatch_sum=29.0:name=N1164216:qcovhsp_avg=99.6:qcovhsp_max=100.0:qcovhsp_min=98.7:qcovhsp_std=0.5873670062235358:qcovhsp_sum=498.0:qend_avg=147.8:qend_max=155.0:qend_min=137.0:qend_std=8.64291617453276:qend_sum=739.0:qstart_avg=1.4:qstart_max=3.0:qstart_min=1.0:qstart_std=0.8944271909999159:qstart_sum=7.0:ref_name_counter=RS_GCF_004209755.1_protein.faa_NZ_CP035913.1_2049@PF00015_full_PFAM.320.519--2||RS_GCF_004322755.1_protein.faa_NZ_CP036401.1_5132@PF00015_full_PFAM.320.515--3:scovhsp_avg=75.08:scovhsp_max=79.5:scovhsp_min=70.8:scovhsp_std=3.7639075440292125:scovhsp_sum=375.4:send_avg=155.6:send_max=162.0:send_min=145.0:send_std=8.792041856133308:send_sum=778.0:sstart_avg=9.0:sstart_max=13.0:sstart_min=8.0:sstart_std=2.23606797749979:sstart_sum=45.0],((683aa58f-eca6-5dae-a179-c3e6a4ffe08d_4@MCPsignal.190.346:5e-09[&&NHX:Sample=rhizpot1:Type=capture:besthit=97.4:bitscore=263.0:capture_class=c__Gammaproteobacteria:capture_domain=d__Bacteria:capture_family=f__Burkholderiaceae:capture_genus=g__Pseudoduganella:capture_order=o__Burkholderiales:capture_phylum=p__Proteobacteria:capture_species=s__Pseudoduganella umbonata:evalue=2.1e-90:gapopen=0.0:heptad=MCP-36H:length=156.0:mismatch=4.0:qcovhsp=100.0:qend=156.0:qstart=1.0:ref_name=RS_GCF_014192225.1_protein.faa_NZ_JACHXS010000007.1_109@PF00015_full_PFAM.321.522:scovhsp=77.6:send=161.0:sstart=6.0],e9f3d7b1-c08d-594b-add9-8fab34f9ac40_1@MCPsignal.22.85:0.0323237)0:5e-09[&&NHX:Sample_counter=rhizpot1--1:Type_counter=capture--1:besthit_avg=97.4:besthit_max=97.4:besthit_min=97.4:besthit_std=0:besthit_sum=97.4:bitscore_avg=263.0:bitscore_max=263.0:bitscore_min=263.0:bitscore_std=0:bitscore_sum=263.0:capture_class_counter=c__Gammaproteobacteria--1:capture_domain_counter=d__Bacteria--1:capture_family_counter=f__Burkholderiaceae--1:capture_genus_counter=g__Pseudoduganella--1:capture_order_counter=o__Burkholderiales--1:capture_phylum_counter=p__Proteobacteria--1:capture_species_counter=s__Pseudoduganella umbonata--1:evalue_avg=2.1e-90:evalue_max=2.1e-90:evalue_min=2.1e-90:evalue_std=0:evalue_sum=2.1e-90:gapopen_avg=0.0:gapopen_max=0.0:gapopen_min=0.0:gapopen_std=0:gapopen_sum=0.0:gtdb_class_counter=:gtdb_domain_counter=:gtdb_family_counter=:gtdb_genus_counter=:gtdb_order_counter=:gtdb_phylum_counter=:gtdb_species_counter=:heptad_counter=MCP-36H--1:lbd_counter=:length_avg=156.0:length_max=156.0:length_min=156.0:length_std=0:length_sum=156.0:mismatch_avg=4.0:mismatch_max=4.0:mismatch_min=4.0:mismatch_std=0:mismatch_sum=4.0:name=N1164219:qcovhsp_avg=100.0:qcovhsp_max=100.0:qcovhsp_min=100.0:qcovhsp_std=0:qcovhsp_sum=100.0:qend_avg=156.0:qend_max=156.0:qend_min=156.0:qend_std=0:qend_sum=156.0:qstart_avg=1.0:qstart_max=1.0:qstart_min=1.0:qstart_std=0:qstart_sum=1.0:ref_name_counter=RS_GCF_014192225.1_protein.faa_NZ_JACHXS010000007.1_109@PF00015_full_PFAM.321.522--1:scovhsp_avg=77.6:scovhsp_max=77.6:scovhsp_min=77.6:scovhsp_std=0:scovhsp_sum=77.6:send_avg=161.0:send_max=161.0:send_min=161.0:send_std=0:send_sum=161.0:sstart_avg=6.0:sstart_max=6.0:sstart_min=6.0:sstart_std=0:sstart_sum=6.0],3c5e1235-76e3-48dd-869f-aa25572f3e48_1@MCPsignal.326.475:0.0311554[&&NHX:Sample=rhizpot3:Type=capture:besthit=95.2:bitscore=239.0:capture_class=c__Gammaproteobacteria:capture_domain=d__Bacteria:capture_family=f__Burkholderiaceae:capture_genus=g__Hydrogenophaga:capture_order=o__Burkholderiales:capture_phylum=p__Proteobacteria:capture_species=s__Hydrogenophaga sp002840835:evalue=4.34e-81:gapopen=0.0:heptad=MCP-36H:length=146.0:mismatch=7.0:qcovhsp=98.0:qend=146.0:qstart=1.0:ref_name=RS_GCF_014192225.1_protein.faa_NZ_JACHXS010000007.1_109@PF00015_full_PFAM.321.522:scovhsp=72.6:send=151.0:sstart=6.0])0.901:0.0114612[&&NHX:Sample_counter=rhizpot1--1||rhizpot3--1:Type_counter=capture--2:besthit_avg=96.30000000000001:besthit_max=97.4:besthit_min=95.2:besthit_std=1.5556349186104066:besthit_sum=192.60000000000002:bitscore_avg=251.0:bitscore_max=263.0:bitscore_min=239.0:bitscore_std=16.97056274847714:bitscore_sum=502.0:capture_class_counter=c__Gammaproteobacteria--2:capture_domain_counter=d__Bacteria--2:capture_family_counter=f__Burkholderiaceae--2:capture_genus_counter=g__Hydrogenophaga--1||g__Pseudoduganella--1:capture_order_counter=o__Burkholderiales--2:capture_phylum_counter=p__Proteobacteria--2:capture_species_counter=s__Hydrogenophaga sp002840835--1||s__Pseudoduganella umbonata--1:evalue_avg=2.17000000105e-81:evalue_max=4.34e-81:evalue_min=2.1e-90:evalue_std=3.0688434288646917e-81:evalue_sum=4.3400000021e-81:gapopen_avg=0.0:gapopen_max=0.0:gapopen_min=0.0:gapopen_std=0.0:gapopen_sum=0.0:gtdb_class_counter=:gtdb_domain_counter=:gtdb_family_counter=:gtdb_genus_counter=:gtdb_order_counter=:gtdb_phylum_counter=:gtdb_species_counter=:heptad_counter=MCP-36H--2:lbd_counter=:length_avg=151.0:length_max=156.0:length_min=146.0:length_std=7.0710678118654755:length_sum=302.0:mismatch_avg=5.5:mismatch_max=7.0:mismatch_min=4.0:mismatch_std=2.1213203435596424:mismatch_sum=11.0:name=N1164221:qcovhsp_avg=99.0:qcovhsp_max=100.0:qcovhsp_min=98.0:qcovhsp_std=1.4142135623730951:qcovhsp_sum=198.0:qend_avg=151.0:qend_max=156.0:qend_min=146.0:qend_std=7.0710678118654755:qend_sum=302.0:qstart_avg=1.0:qstart_max=1.0:qstart_min=1.0:qstart_std=0.0:qstart_sum=2.0:ref_name_counter=RS_GCF_014192225.1_protein.faa_NZ_JACHXS010000007.1_109@PF00015_full_PFAM.321.522--2:scovhsp_avg=75.1:scovhsp_max=77.6:scovhsp_min=72.6:scovhsp_std=3.5355339059327378:scovhsp_sum=150.2:send_avg=156.0:send_max=161.0:send_min=151.0:send_std=7.0710678118654755:send_sum=312.0:sstart_avg=6.0:sstart_max=6.0:sstart_min=6.0:sstart_std=0.0:sstart_sum=12.0])0.755:0.00342946[&&NHX:Sample_counter=rhizpot1--8||rhizpot3--6:Type_counter=GTDB--2||capture--14:besthit_avg=96.11428571428571:besthit_max=99.3:besthit_min=87.7:besthit_std=3.943529963297929:besthit_sum=672.8:bitscore_avg=243.57142857142858:bitscore_max=264.0:bitscore_min=223.0:bitscore_std=15.883504471171163:bitscore_sum=1705.0:capture_class_counter=c__Alphaproteobacteria--2||c__Gammaproteobacteria--11||c__Polyangia--1:capture_domain_counter=d__Bacteria--14:capture_family_counter=f__Burkholderiaceae--9||f__Pseudomonadaceae--1||f__Sandaracinaceae--1||f__Xanthobacteraceae--2||f__Xanthomonadaceae--1:capture_genus_counter=g__Afipia--1||g__Bradyrhizobium--1||g__Hydrogenophaga--1||g__Lysobacter--1||g__MED-G138--1||g__Pseudoduganella--5||g__Pseudomonas_E--1||g__Rubrivivax--3:capture_order_counter=o__Burkholderiales--9||o__Polyangiales--1||o__Pseudomonadales--1||o__Rhizobiales--2||o__Xanthomonadales--1:capture_phylum_counter=p__Myxococcota--1||p__Proteobacteria--13:capture_species_counter=s__Afipia sp000497575--1||s__Bradyrhizobium lablabi_D--1||s__Hydrogenophaga sp002840835--1||s__Lysobacter daejeonensis--1||s__MED-G138 sp004213565--1||s__Pseudoduganella albidiflava--3||s__Pseudoduganella lutea--1||s__Pseudoduganella umbonata--1||s__Pseudomonas_E lundensis_A--1||s__Rubrivivax sp016789955--3:evalue_avg=9.070292783881432e-76:evalue_max=6.29e-75:evalue_min=5.74e-91:evalue_std=2.3737695007816156e-75:evalue_sum=6.349204948717003e-75:gapopen_avg=0.14285714285714285:gapopen_max=1.0:gapopen_min=0.0:gapopen_std=0.3779644730092273:gapopen_sum=1.0:gtdb_class_counter=c__Gammaproteobacteria--2:gtdb_domain_counter=d__Bacteria--2:gtdb_family_counter=f__Burkholderiaceae--2:gtdb_genus_counter=g__Pseudoduganella--2:gtdb_order_counter=o__Burkholderiales--2:gtdb_phylum_counter=p__Proteobacteria--2:gtdb_species_counter=s__Pseudoduganella albidiflava--1||s__Pseudoduganella lutea--1:heptad_counter=MCP-36H--16:lbd_counter=:lca_tree=g__Pseudoduganella:length_avg=148.57142857142858:length_max=156.0:length_min=138.0:length_std=7.435436388384632:length_sum=1040.0:mismatch_avg=5.714285714285714:mismatch_max=19.0:mismatch_min=1.0:mismatch_std=6.2105900340811875:mismatch_sum=40.0:name=N1164222:qcovhsp_avg=99.42857142857143:qcovhsp_max=100.0:qcovhsp_min=98.0:qcovhsp_std=0.8056349167256956:qcovhsp_sum=696.0:qend_avg=148.71428571428572:qend_max=156.0:qend_min=137.0:qend_std=7.782764841072134:qend_sum=1041.0:qstart_avg=1.2857142857142858:qstart_max=3.0:qstart_min=1.0:qstart_std=0.7559289460184544:qstart_sum=9.0:ref_name_counter=RS_GCF_004209755.1_protein.faa_NZ_CP035913.1_2049@PF00015_full_PFAM.320.519--2||RS_GCF_004322755.1_protein.faa_NZ_CP036401.1_5132@PF00015_full_PFAM.320.515--3||RS_GCF_014192225.1_protein.faa_NZ_JACHXS010000007.1_109@PF00015_full_PFAM.321.522--2:scovhsp_avg=75.08571428571429:scovhsp_max=79.5:scovhsp_min=70.8:scovhsp_std=3.3953048814642917:scovhsp_sum=525.6:send_avg=155.71428571428572:send_max=162.0:send_min=145.0:send_std=7.739816658342877:send_sum=1090.0:sstart_avg=8.142857142857142:sstart_max=13.0:sstart_min=6.0:sstart_std=2.340126166724879:sstart_sum=57.0])0.838:0.0247349[&&NHX:Sample_counter=rhizpot1--8||rhizpot3--6:Type_counter=GTDB--4||capture--14:besthit_avg=96.11428571428573:besthit_max=99.3:besthit_min=87.7:besthit_std=3.9435299632979293:besthit_sum=672.8000000000001:bitscore_avg=243.57142857142858:bitscore_max=264.0:bitscore_min=223.0:bitscore_std=15.883504471171161:bitscore_sum=1705.0:capture_class_counter=c__Alphaproteobacteria--2||c__Gammaproteobacteria--11||c__Polyangia--1:capture_domain_counter=d__Bacteria--14:capture_family_counter=f__Burkholderiaceae--9||f__Pseudomonadaceae--1||f__Sandaracinaceae--1||f__Xanthobacteraceae--2||f__Xanthomonadaceae--1:capture_genus_counter=g__Afipia--1||g__Bradyrhizobium--1||g__Hydrogenophaga--1||g__Lysobacter--1||g__MED-G138--1||g__Pseudoduganella--5||g__Pseudomonas_E--1||g__Rubrivivax--3:capture_order_counter=o__Burkholderiales--9||o__Polyangiales--1||o__Pseudomonadales--1||o__Rhizobiales--2||o__Xanthomonadales--1:capture_phylum_counter=p__Myxococcota--1||p__Proteobacteria--13:capture_species_counter=s__Afipia sp000497575--1||s__Bradyrhizobium lablabi_D--1||s__Hydrogenophaga sp002840835--1||s__Lysobacter daejeonensis--1||s__MED-G138 sp004213565--1||s__Pseudoduganella albidiflava--3||s__Pseudoduganella lutea--1||s__Pseudoduganella umbonata--1||s__Pseudomonas_E lundensis_A--1||s__Rubrivivax sp016789955--3:evalue_avg=9.070292783881434e-76:evalue_max=6.29e-75:evalue_min=5.74e-91:evalue_std=2.3737695007816156e-75:evalue_sum=6.349204948717004e-75:gapopen_avg=0.14285714285714285:gapopen_max=1.0:gapopen_min=0.0:gapopen_std=0.3779644730092273:gapopen_sum=1.0:gtdb_class_counter=c__Gammaproteobacteria--4:gtdb_domain_counter=d__Bacteria--4:gtdb_family_counter=f__Burkholderiaceae--4:gtdb_genus_counter=g__Pseudoduganella--4:gtdb_order_counter=o__Burkholderiales--4:gtdb_phylum_counter=p__Proteobacteria--4:gtdb_species_counter=s__Pseudoduganella albidiflava--1||s__Pseudoduganella dura--1||s__Pseudoduganella lutea--1||s__Pseudoduganella umbonata--1:heptad_counter=MCP-36H--18:lbd_counter=:lca_tree=g__Pseudoduganella:length_avg=148.57142857142858:length_max=156.0:length_min=138.0:length_std=7.435436388384632:length_sum=1040.0:mismatch_avg=5.714285714285714:mismatch_max=19.0:mismatch_min=1.0:mismatch_std=6.2105900340811875:mismatch_sum=40.0:name=N1164223:qcovhsp_avg=99.42857142857143:qcovhsp_max=100.0:qcovhsp_min=98.0:qcovhsp_std=0.8056349167256956:qcovhsp_sum=696.0:qend_avg=148.71428571428572:qend_max=156.0:qend_min=137.0:qend_std=7.782764841072134:qend_sum=1041.0:qstart_avg=1.2857142857142858:qstart_max=3.0:qstart_min=1.0:qstart_std=0.7559289460184544:qstart_sum=9.0:ref_name_counter=RS_GCF_004209755.1_protein.faa_NZ_CP035913.1_2049@PF00015_full_PFAM.320.519--2||RS_GCF_004322755.1_protein.faa_NZ_CP036401.1_5132@PF00015_full_PFAM.320.515--3||RS_GCF_014192225.1_protein.faa_NZ_JACHXS010000007.1_109@PF00015_full_PFAM.321.522--2:scovhsp_avg=75.08571428571427:scovhsp_max=79.5:scovhsp_min=70.8:scovhsp_std=3.3953048814642925:scovhsp_sum=525.5999999999999:send_avg=155.71428571428572:send_max=162.0:send_min=145.0:send_std=7.739816658342877:send_sum=1090.0:sstart_avg=8.142857142857142:sstart_max=13.0:sstart_min=6.0:sstart_std=2.340126166724879:sstart_sum=57.0])0:5e-09[&&NHX:Sample_counter=rhizpot1--9||rhizpot3--6:Type_counter=GTDB--4||capture--15:besthit_avg=96.11428571428573:besthit_max=99.3:besthit_min=87.7:besthit_std=3.9435299632979293:besthit_sum=672.8000000000001:bitscore_avg=243.57142857142858:bitscore_max=264.0:bitscore_min=223.0:bitscore_std=15.883504471171161:bitscore_sum=1705.0:capture_class_counter=c__Alphaproteobacteria--2||c__Gammaproteobacteria--12||c__Polyangia--1:capture_domain_counter=d__Bacteria--15:capture_family_counter=f__Burkholderiaceae--10||f__Pseudomonadaceae--1||f__Sandaracinaceae--1||f__Xanthobacteraceae--2||f__Xanthomonadaceae--1:capture_genus_counter=g__Afipia--1||g__Bradyrhizobium--1||g__Hydrogenophaga--1||g__KK5--1||g__Lysobacter--1||g__MED-G138--1||g__Pseudoduganella--5||g__Pseudomonas_E--1||g__Rubrivivax--3:capture_order_counter=o__Burkholderiales--10||o__Polyangiales--1||o__Pseudomonadales--1||o__Rhizobiales--2||o__Xanthomonadales--1:capture_phylum_counter=p__Myxococcota--1||p__Proteobacteria--14:capture_species_counter=s__Afipia sp000497575--1||s__Bradyrhizobium lablabi_D--1||s__Hydrogenophaga sp002840835--1||s__KK5 sp001984095--1||s__Lysobacter daejeonensis--1||s__MED-G138 sp004213565--1||s__Pseudoduganella albidiflava--3||s__Pseudoduganella lutea--1||s__Pseudoduganella umbonata--1||s__Pseudomonas_E lundensis_A--1||s__Rubrivivax sp016789955--3:evalue_avg=9.070292783881434e-76:evalue_max=6.29e-75:evalue_min=5.74e-91:evalue_std=2.3737695007816156e-75:evalue_sum=6.349204948717004e-75:gapopen_avg=0.14285714285714285:gapopen_max=1.0:gapopen_min=0.0:gapopen_std=0.3779644730092273:gapopen_sum=1.0:gtdb_class_counter=c__Gammaproteobacteria--4:gtdb_domain_counter=d__Bacteria--4:gtdb_family_counter=f__Burkholderiaceae--4:gtdb_genus_counter=g__Pseudoduganella--4:gtdb_order_counter=o__Burkholderiales--4:gtdb_phylum_counter=p__Proteobacteria--4:gtdb_species_counter=s__Pseudoduganella albidiflava--1||s__Pseudoduganella dura--1||s__Pseudoduganella lutea--1||s__Pseudoduganella umbonata--1:heptad_counter=MCP-36H--19:lbd_counter=:lca_tree=g__Pseudoduganella:length_avg=148.57142857142858:length_max=156.0:length_min=138.0:length_std=7.435436388384632:length_sum=1040.0:mismatch_avg=5.714285714285714:mismatch_max=19.0:mismatch_min=1.0:mismatch_std=6.2105900340811875:mismatch_sum=40.0:name=N1164224:qcovhsp_avg=99.42857142857143:qcovhsp_max=100.0:qcovhsp_min=98.0:qcovhsp_std=0.8056349167256956:qcovhsp_sum=696.0:qend_avg=148.71428571428572:qend_max=156.0:qend_min=137.0:qend_std=7.782764841072134:qend_sum=1041.0:qstart_avg=1.2857142857142858:qstart_max=3.0:qstart_min=1.0:qstart_std=0.7559289460184544:qstart_sum=9.0:ref_name_counter=RS_GCF_004209755.1_protein.faa_NZ_CP035913.1_2049@PF00015_full_PFAM.320.519--2||RS_GCF_004322755.1_protein.faa_NZ_CP036401.1_5132@PF00015_full_PFAM.320.515--3||RS_GCF_014192225.1_protein.faa_NZ_JACHXS010000007.1_109@PF00015_full_PFAM.321.522--2:scovhsp_avg=75.08571428571427:scovhsp_max=79.5:scovhsp_min=70.8:scovhsp_std=3.3953048814642925:scovhsp_sum=525.5999999999999:send_avg=155.71428571428572:send_max=162.0:send_min=145.0:send_std=7.739816658342877:send_sum=1090.0:sstart_avg=8.142857142857142:sstart_max=13.0:sstart_min=6.0:sstart_std=2.340126166724879:sstart_sum=57.0],(GB_GCA_002454505.1_protein.faa_DKJA01000128.1_38@PF00015_full_PFAM.320.505:0.0750445[&&NHX:Type=GTDB:gtdb_class=c__Gammaproteobacteria:gtdb_domain=d__Bacteria:gtdb_family=f__Burkholderiaceae:gtdb_genus=g__Pseudoduganella:gtdb_order=o__Burkholderiales:gtdb_phylum=p__Proteobacteria:gtdb_species=s__Pseudoduganella sp002454505:heptad=MCP-36H:species=d__Bacteria_p__Proteobacteria_c__Gammaproteobacteria_o__Burkholderiales_f__Burkholderiaceae_g__Pseudoduganella_s__Pseudoduganella sp002454505],((RS_GCF_000759615.1_protein.faa_NZ_JPQD01000015.1_88@PF00015_full_PFAM.320.508:0.109941[&&NHX:Type=GTDB:gtdb_class=c__Gammaproteobacteria:gtdb_domain=d__Bacteria:gtdb_family=f__Burkholderiaceae:gtdb_genus=g__Massilia:gtdb_order=o__Burkholderiales:gtdb_phylum=p__Proteobacteria:gtdb_species=s__Massilia sp000759615:heptad=MCP-36H:species=d__Bacteria_p__Proteobacteria_c__Gammaproteobacteria_o__Burkholderiales_f__Burkholderiaceae_g__Massilia_s__Massilia sp000759615],RS_GCF_007830455.1_protein.faa_NZ_VLLB01000012.1_135@PF00015_full_PFAM.238.506:0.0369711[&&NHX:Type=GTDB:gtdb_class=c__Gammaproteobacteria:gtdb_domain=d__Bacteria:gtdb_family=f__Burkholderiaceae:gtdb_genus=g__Pseudoduganella:gtdb_order=o__Burkholderiales:gtdb_phylum=p__Proteobacteria:gtdb_species=s__Pseudoduganella lurida:heptad=MCP-36H:species=d__Bacteria_p__Proteobacteria_c__Gammaproteobacteria_o__Burkholderiales_f__Burkholderiaceae_g__Pseudoduganella_s__Pseudoduganella lurida])0.943:0.0377023[&&NHX:Sample_counter=:Type_counter=GTDB--2:capture_class_counter=:capture_domain_counter=:capture_family_counter=:capture_genus_counter=:capture_order_counter=:capture_phylum_counter=:capture_species_counter=:evoltype=D:gtdb_class_counter=c__Gammaproteobacteria--2:gtdb_domain_counter=d__Bacteria--2:gtdb_family_counter=f__Burkholderiaceae--2:gtdb_genus_counter=g__Massilia--1||g__Pseudoduganella--1:gtdb_order_counter=o__Burkholderiales--2:gtdb_phylum_counter=p__Proteobacteria--2:gtdb_species_counter=s__Massilia sp000759615--1||s__Pseudoduganella lurida--1:heptad_counter=MCP-36H--2:lbd_counter=:lca=d__Bacteria:lca_tree=f__Burkholderiaceae:name=N1164228:ref_name_counter=],RS_GCF_007830495.1_protein.faa_NZ_VLKW01000007.1_208@PF00015_full_PFAM.317.510:0.025274[&&NHX:Type=GTDB:gtdb_class=c__Gammaproteobacteria:gtdb_domain=d__Bacteria:gtdb_family=f__Burkholderiaceae:gtdb_genus=g__Pseudoduganella:gtdb_order=o__Burkholderiales:gtdb_phylum=p__Proteobacteria:gtdb_species=s__Pseudoduganella flava:heptad=MCP-36H:species=d__Bacteria_p__Proteobacteria_c__Gammaproteobacteria_o__Burkholderiales_f__Burkholderiaceae_g__Pseudoduganella_s__Pseudoduganella flava])0.759:0.00636776[&&NHX:Sample_counter=:Type_counter=GTDB--3:capture_class_counter=:capture_domain_counter=:capture_family_counter=:capture_genus_counter=:capture_order_counter=:capture_phylum_counter=:capture_species_counter=:evoltype=D:gtdb_class_counter=c__Gammaproteobacteria--3:gtdb_domain_counter=d__Bacteria--3:gtdb_family_counter=f__Burkholderiaceae--3:gtdb_genus_counter=g__Massilia--1||g__Pseudoduganella--2:gtdb_order_counter=o__Burkholderiales--3:gtdb_phylum_counter=p__Proteobacteria--3:gtdb_species_counter=s__Massilia sp000759615--1||s__Pseudoduganella flava--1||s__Pseudoduganella lurida--1:heptad_counter=MCP-36H--3:lbd_counter=:lca=d__Bacteria:lca_tree=f__Burkholderiaceae:name=N1164230:ref_name_counter=])0.063:0.0166473[&&NHX:Sample_counter=:Type_counter=GTDB--4:capture_class_counter=:capture_domain_counter=:capture_family_counter=:capture_genus_counter=:capture_order_counter=:capture_phylum_counter=:capture_species_counter=:evoltype=D:gtdb_class_counter=c__Gammaproteobacteria--4:gtdb_domain_counter=d__Bacteria--4:gtdb_family_counter=f__Burkholderiaceae--4:gtdb_genus_counter=g__Massilia--1||g__Pseudoduganella--3:gtdb_order_counter=o__Burkholderiales--4:gtdb_phylum_counter=p__Proteobacteria--4:gtdb_species_counter=s__Massilia sp000759615--1||s__Pseudoduganella flava--1||s__Pseudoduganella lurida--1||s__Pseudoduganella sp002454505--1:heptad_counter=MCP-36H--4:lbd_counter=:lca=d__Bacteria:lca_tree=f__Burkholderiaceae:name=N1164231:ref_name_counter=])0.913:0.0289981[&&NHX:Sample_counter=rhizpot1--9||rhizpot3--6:Type_counter=GTDB--8||capture--15:besthit_avg=96.11428571428573:besthit_max=99.3:besthit_min=87.7:besthit_std=3.9435299632979293:besthit_sum=672.8000000000001:bitscore_avg=243.57142857142858:bitscore_max=264.0:bitscore_min=223.0:bitscore_std=15.883504471171161:bitscore_sum=1705.0:capture_class_counter=c__Alphaproteobacteria--2||c__Gammaproteobacteria--12||c__Polyangia--1:capture_domain_counter=d__Bacteria--15:capture_family_counter=f__Burkholderiaceae--10||f__Pseudomonadaceae--1||f__Sandaracinaceae--1||f__Xanthobacteraceae--2||f__Xanthomonadaceae--1:capture_genus_counter=g__Afipia--1||g__Bradyrhizobium--1||g__Hydrogenophaga--1||g__KK5--1||g__Lysobacter--1||g__MED-G138--1||g__Pseudoduganella--5||g__Pseudomonas_E--1||g__Rubrivivax--3:capture_order_counter=o__Burkholderiales--10||o__Polyangiales--1||o__Pseudomonadales--1||o__Rhizobiales--2||o__Xanthomonadales--1:capture_phylum_counter=p__Myxococcota--1||p__Proteobacteria--14:capture_species_counter=s__Afipia sp000497575--1||s__Bradyrhizobium lablabi_D--1||s__Hydrogenophaga sp002840835--1||s__KK5 sp001984095--1||s__Lysobacter daejeonensis--1||s__MED-G138 sp004213565--1||s__Pseudoduganella albidiflava--3||s__Pseudoduganella lutea--1||s__Pseudoduganella umbonata--1||s__Pseudomonas_E lundensis_A--1||s__Rubrivivax sp016789955--3:evalue_avg=9.070292783881434e-76:evalue_max=6.29e-75:evalue_min=5.74e-91:evalue_std=2.3737695007816156e-75:evalue_sum=6.349204948717004e-75:gapopen_avg=0.14285714285714285:gapopen_max=1.0:gapopen_min=0.0:gapopen_std=0.3779644730092273:gapopen_sum=1.0:gtdb_class_counter=c__Gammaproteobacteria--8:gtdb_domain_counter=d__Bacteria--8:gtdb_family_counter=f__Burkholderiaceae--8:gtdb_genus_counter=g__Massilia--1||g__Pseudoduganella--7:gtdb_order_counter=o__Burkholderiales--8:gtdb_phylum_counter=p__Proteobacteria--8:gtdb_species_counter=s__Massilia sp000759615--1||s__Pseudoduganella albidiflava--1||s__Pseudoduganella dura--1||s__Pseudoduganella flava--1||s__Pseudoduganella lurida--1||s__Pseudoduganella lutea--1||s__Pseudoduganella sp002454505--1||s__Pseudoduganella umbonata--1:heptad_counter=MCP-36H--23:lbd_counter=:lca_tree=f__Burkholderiaceae:length_avg=148.57142857142858:length_max=156.0:length_min=138.0:length_std=7.435436388384632:length_sum=1040.0:mismatch_avg=5.714285714285714:mismatch_max=19.0:mismatch_min=1.0:mismatch_std=6.2105900340811875:mismatch_sum=40.0:name=N1164232:qcovhsp_avg=99.42857142857143:qcovhsp_max=100.0:qcovhsp_min=98.0:qcovhsp_std=0.8056349167256956:qcovhsp_sum=696.0:qend_avg=148.71428571428572:qend_max=156.0:qend_min=137.0:qend_std=7.782764841072134:qend_sum=1041.0:qstart_avg=1.2857142857142858:qstart_max=3.0:qstart_min=1.0:qstart_std=0.7559289460184544:qstart_sum=9.0:ref_name_counter=RS_GCF_004209755.1_protein.faa_NZ_CP035913.1_2049@PF00015_full_PFAM.320.519--2||RS_GCF_004322755.1_protein.faa_NZ_CP036401.1_5132@PF00015_full_PFAM.320.515--3||RS_GCF_014192225.1_protein.faa_NZ_JACHXS010000007.1_109@PF00015_full_PFAM.321.522--2:scovhsp_avg=75.08571428571427:scovhsp_max=79.5:scovhsp_min=70.8:scovhsp_std=3.3953048814642925:scovhsp_sum=525.5999999999999:send_avg=155.71428571428572:send_max=162.0:send_min=145.0:send_std=7.739816658342877:send_sum=1090.0:sstart_avg=8.142857142857142:sstart_max=13.0:sstart_min=6.0:sstart_std=2.340126166724879:sstart_sum=57.0])0.948:0.053374[&&NHX:Sample_counter=rhizpot1--9||rhizpot3--6:Type_counter=GTDB--9||capture--15:besthit_avg=96.11428571428573:besthit_max=99.3:besthit_min=87.7:besthit_std=3.9435299632979293:besthit_sum=672.8000000000001:bitscore_avg=243.57142857142858:bitscore_max=264.0:bitscore_min=223.0:bitscore_std=15.883504471171161:bitscore_sum=1705.0:capture_class_counter=c__Alphaproteobacteria--2||c__Gammaproteobacteria--12||c__Polyangia--1:capture_domain_counter=d__Bacteria--15:capture_family_counter=f__Burkholderiaceae--10||f__Pseudomonadaceae--1||f__Sandaracinaceae--1||f__Xanthobacteraceae--2||f__Xanthomonadaceae--1:capture_genus_counter=g__Afipia--1||g__Bradyrhizobium--1||g__Hydrogenophaga--1||g__KK5--1||g__Lysobacter--1||g__MED-G138--1||g__Pseudoduganella--5||g__Pseudomonas_E--1||g__Rubrivivax--3:capture_order_counter=o__Burkholderiales--10||o__Polyangiales--1||o__Pseudomonadales--1||o__Rhizobiales--2||o__Xanthomonadales--1:capture_phylum_counter=p__Myxococcota--1||p__Proteobacteria--14:capture_species_counter=s__Afipia sp000497575--1||s__Bradyrhizobium lablabi_D--1||s__Hydrogenophaga sp002840835--1||s__KK5 sp001984095--1||s__Lysobacter daejeonensis--1||s__MED-G138 sp004213565--1||s__Pseudoduganella albidiflava--3||s__Pseudoduganella lutea--1||s__Pseudoduganella umbonata--1||s__Pseudomonas_E lundensis_A--1||s__Rubrivivax sp016789955--3:evalue_avg=9.070292783881434e-76:evalue_max=6.29e-75:evalue_min=5.74e-91:evalue_std=2.3737695007816156e-75:evalue_sum=6.349204948717004e-75:gapopen_avg=0.14285714285714285:gapopen_max=1.0:gapopen_min=0.0:gapopen_std=0.3779644730092273:gapopen_sum=1.0:gtdb_class_counter=c__Gammaproteobacteria--9:gtdb_domain_counter=d__Bacteria--9:gtdb_family_counter=f__Burkholderiaceae--9:gtdb_genus_counter=g__Massilia--1||g__Pseudoduganella--8:gtdb_order_counter=o__Burkholderiales--9:gtdb_phylum_counter=p__Proteobacteria--9:gtdb_species_counter=s__Massilia sp000759615--1||s__Pseudoduganella albidiflava--1||s__Pseudoduganella dura--1||s__Pseudoduganella flava--1||s__Pseudoduganella lurida--1||s__Pseudoduganella lutea--1||s__Pseudoduganella plicata--1||s__Pseudoduganella sp002454505--1||s__Pseudoduganella umbonata--1:heptad_counter=MCP-36H--24:lbd_counter=:lca_tree=f__Burkholderiaceae:length_avg=148.57142857142858:length_max=156.0:length_min=138.0:length_std=7.435436388384632:length_sum=1040.0:mismatch_avg=5.714285714285714:mismatch_max=19.0:mismatch_min=1.0:mismatch_std=6.2105900340811875:mismatch_sum=40.0:name=N1164233:qcovhsp_avg=99.42857142857143:qcovhsp_max=100.0:qcovhsp_min=98.0:qcovhsp_std=0.8056349167256956:qcovhsp_sum=696.0:qend_avg=148.71428571428572:qend_max=156.0:qend_min=137.0:qend_std=7.782764841072134:qend_sum=1041.0:qstart_avg=1.2857142857142858:qstart_max=3.0:qstart_min=1.0:qstart_std=0.7559289460184544:qstart_sum=9.0:ref_name_counter=RS_GCF_004209755.1_protein.faa_NZ_CP035913.1_2049@PF00015_full_PFAM.320.519--2||RS_GCF_004322755.1_protein.faa_NZ_CP036401.1_5132@PF00015_full_PFAM.320.515--3||RS_GCF_014192225.1_protein.faa_NZ_JACHXS010000007.1_109@PF00015_full_PFAM.321.522--2:scovhsp_avg=75.08571428571427:scovhsp_max=79.5:scovhsp_min=70.8:scovhsp_std=3.3953048814642925:scovhsp_sum=525.5999999999999:send_avg=155.71428571428572:send_max=162.0:send_min=145.0:send_std=7.739816658342877:send_sum=1090.0:sstart_avg=8.142857142857142:sstart_max=13.0:sstart_min=6.0:sstart_std=2.340126166724879:sstart_sum=57.0])0.332:0.0175772[&&NHX:Sample_counter=rhizpot1--9||rhizpot2--1||rhizpot3--6:Type_counter=GTDB--10||capture--16:besthit_avg=96.11428571428573:besthit_max=99.3:besthit_min=87.7:besthit_std=3.9435299632979293:besthit_sum=672.8000000000001:bitscore_avg=243.57142857142858:bitscore_max=264.0:bitscore_min=223.0:bitscore_std=15.883504471171161:bitscore_sum=1705.0:capture_class_counter=c__Alphaproteobacteria--2||c__Gammaproteobacteria--13||c__Polyangia--1:capture_domain_counter=d__Bacteria--16:capture_family_counter=f__Burkholderiaceae--10||f__Nitrosomonadaceae--1||f__Pseudomonadaceae--1||f__Sandaracinaceae--1||f__Xanthobacteraceae--2||f__Xanthomonadaceae--1:capture_genus_counter=g__Afipia--1||g__Bradyrhizobium--1||g__Hydrogenophaga--1||g__KK5--1||g__Lysobacter--1||g__MED-G138--1||g__Nitrosomonas--1||g__Pseudoduganella--5||g__Pseudomonas_E--1||g__Rubrivivax--3:capture_order_counter=o__Burkholderiales--11||o__Polyangiales--1||o__Pseudomonadales--1||o__Rhizobiales--2||o__Xanthomonadales--1:capture_phylum_counter=p__Myxococcota--1||p__Proteobacteria--15:capture_species_counter=s__Afipia sp000497575--1||s__Bradyrhizobium lablabi_D--1||s__Hydrogenophaga sp002840835--1||s__KK5 sp001984095--1||s__Lysobacter daejeonensis--1||s__MED-G138 sp004213565--1||s__Nitrosomonas europaea--1||s__Pseudoduganella albidiflava--3||s__Pseudoduganella lutea--1||s__Pseudoduganella umbonata--1||s__Pseudomonas_E lundensis_A--1||s__Rubrivivax sp016789955--3:evalue_avg=9.070292783881434e-76:evalue_max=6.29e-75:evalue_min=5.74e-91:evalue_std=2.3737695007816156e-75:evalue_sum=6.349204948717004e-75:gapopen_avg=0.14285714285714285:gapopen_max=1.0:gapopen_min=0.0:gapopen_std=0.3779644730092273:gapopen_sum=1.0:gtdb_class_counter=c__Gammaproteobacteria--10:gtdb_domain_counter=d__Bacteria--10:gtdb_family_counter=f__Burkholderiaceae--10:gtdb_genus_counter=g__Massilia--2||g__Pseudoduganella--8:gtdb_order_counter=o__Burkholderiales--10:gtdb_phylum_counter=p__Proteobacteria--10:gtdb_species_counter=s__Massilia sp000759615--1||s__Massilia sp001412595--1||s__Pseudoduganella albidiflava--1||s__Pseudoduganella dura--1||s__Pseudoduganella flava--1||s__Pseudoduganella lurida--1||s__Pseudoduganella lutea--1||s__Pseudoduganella plicata--1||s__Pseudoduganella sp002454505--1||s__Pseudoduganella umbonata--1:heptad_counter=MCP-36H--26:lbd_counter=:lca_tree=f__Burkholderiaceae:length_avg=148.57142857142858:length_max=156.0:length_min=138.0:length_std=7.435436388384632:length_sum=1040.0:mismatch_avg=5.714285714285714:mismatch_max=19.0:mismatch_min=1.0:mismatch_std=6.2105900340811875:mismatch_sum=40.0:name=N1164234:qcovhsp_avg=99.42857142857143:qcovhsp_max=100.0:qcovhsp_min=98.0:qcovhsp_std=0.8056349167256956:qcovhsp_sum=696.0:qend_avg=148.71428571428572:qend_max=156.0:qend_min=137.0:qend_std=7.782764841072134:qend_sum=1041.0:qstart_avg=1.2857142857142858:qstart_max=3.0:qstart_min=1.0:qstart_std=0.7559289460184544:qstart_sum=9.0:ref_name_counter=RS_GCF_004209755.1_protein.faa_NZ_CP035913.1_2049@PF00015_full_PFAM.320.519--2||RS_GCF_004322755.1_protein.faa_NZ_CP036401.1_5132@PF00015_full_PFAM.320.515--3||RS_GCF_014192225.1_protein.faa_NZ_JACHXS010000007.1_109@PF00015_full_PFAM.321.522--2:scovhsp_avg=75.08571428571427:scovhsp_max=79.5:scovhsp_min=70.8:scovhsp_std=3.3953048814642925:scovhsp_sum=525.5999999999999:send_avg=155.71428571428572:send_max=162.0:send_min=145.0:send_std=7.739816658342877:send_sum=1090.0:sstart_avg=8.142857142857142:sstart_max=13.0:sstart_min=6.0:sstart_std=2.340126166724879:sstart_sum=57.0],(RS_GCF_002968015.1_protein.faa_NZ_PUIP01000001.1_482@PF00015_full_PFAM.324.495:0.0105283[&&NHX:Type=GTDB:gtdb_class=c__Gammaproteobacteria:gtdb_domain=d__Bacteria:gtdb_family=f__Burkholderiaceae:gtdb_genus=g__Massilia:gtdb_order=o__Burkholderiales:gtdb_phylum=p__Proteobacteria:gtdb_species=s__Massilia phosphatilytica:heptad=MCP-36H:species=d__Bacteria_p__Proteobacteria_c__Gammaproteobacteria_o__Burkholderiales_f__Burkholderiaceae_g__Massilia_s__Massilia phosphatilytica],(RS_GCF_001425685.1_protein.faa_NZ_LMCY01000015.1_64@PF00015_full_PFAM.323.495:0.0279521[&&NHX:Type=GTDB:gtdb_class=c__Gammaproteobacteria:gtdb_domain=d__Bacteria:gtdb_family=f__Burkholderiaceae:gtdb_genus=g__Massilia:gtdb_order=o__Burkholderiales:gtdb_phylum=p__Proteobacteria:gtdb_species=s__Massilia sp001425685:heptad=MCP-36H:species=d__Bacteria_p__Proteobacteria_c__Gammaproteobacteria_o__Burkholderiales_f__Burkholderiaceae_g__Massilia_s__Massilia sp001425685],c6403d76-876f-50af-bd5c-382c5d8bffe5_3@MCPsignal.467.579:0.0161294[&&NHX:Sample=rhiztom2:Type=capture:besthit=93.6:bitscore=171.0:capture_class=c__Gammaproteobacteria:capture_domain=d__Bacteria:capture_family=f__Burkholderiaceae:capture_genus=g__Variovorax:capture_order=o__Burkholderiales:capture_phylum=p__Proteobacteria:capture_species=s__Variovorax sp001984055:evalue=3.25e-55:gapopen=1.0:heptad=MCP-36H:length=110.0:mismatch=6.0:qcovhsp=98.2:qend=110.0:qstart=1.0:ref_name=RS_GCF_001425685.1_protein.faa_NZ_LMCY01000015.1_64@PF00015_full_PFAM.323.495:scovhsp=63.4:send=113.0:sstart=5.0])0.946:0.0342586[&&NHX:Sample_counter=rhiztom2--1:Type_counter=GTDB--1||capture--1:besthit_avg=93.6:besthit_max=93.6:besthit_min=93.6:besthit_std=0:besthit_sum=93.6:bitscore_avg=171.0:bitscore_max=171.0:bitscore_min=171.0:bitscore_std=0:bitscore_sum=171.0:capture_class_counter=c__Gammaproteobacteria--1:capture_domain_counter=d__Bacteria--1:capture_family_counter=f__Burkholderiaceae--1:capture_genus_counter=g__Variovorax--1:capture_order_counter=o__Burkholderiales--1:capture_phylum_counter=p__Proteobacteria--1:capture_species_counter=s__Variovorax sp001984055--1:evalue_avg=3.25e-55:evalue_max=3.25e-55:evalue_min=3.25e-55:evalue_std=0:evalue_sum=3.25e-55:gapopen_avg=1.0:gapopen_max=1.0:gapopen_min=1.0:gapopen_std=0:gapopen_sum=1.0:gtdb_class_counter=c__Gammaproteobacteria--1:gtdb_domain_counter=d__Bacteria--1:gtdb_family_counter=f__Burkholderiaceae--1:gtdb_genus_counter=g__Massilia--1:gtdb_order_counter=o__Burkholderiales--1:gtdb_phylum_counter=p__Proteobacteria--1:gtdb_species_counter=s__Massilia sp001425685--1:heptad_counter=MCP-36H--2:lbd_counter=:lca_tree=s__Massilia sp001425685:length_avg=110.0:length_max=110.0:length_min=110.0:length_std=0:length_sum=110.0:mismatch_avg=6.0:mismatch_max=6.0:mismatch_min=6.0:mismatch_std=0:mismatch_sum=6.0:name=N1164238:qcovhsp_avg=98.2:qcovhsp_max=98.2:qcovhsp_min=98.2:qcovhsp_std=0:qcovhsp_sum=98.2:qend_avg=110.0:qend_max=110.0:qend_min=110.0:qend_std=0:qend_sum=110.0:qstart_avg=1.0:qstart_max=1.0:qstart_min=1.0:qstart_std=0:qstart_sum=1.0:ref_name_counter=RS_GCF_001425685.1_protein.faa_NZ_LMCY01000015.1_64@PF00015_full_PFAM.323.495--1:scovhsp_avg=63.4:scovhsp_max=63.4:scovhsp_min=63.4:scovhsp_std=0:scovhsp_sum=63.4:send_avg=113.0:send_max=113.0:send_min=113.0:send_std=0:send_sum=113.0:sstart_avg=5.0:sstart_max=5.0:sstart_min=5.0:sstart_std=0:sstart_sum=5.0])0.993:0.100006[&&NHX:Sample_counter=rhiztom2--1:Type_counter=GTDB--2||capture--1:besthit_avg=93.6:besthit_max=93.6:besthit_min=93.6:besthit_std=0:besthit_sum=93.6:bitscore_avg=171.0:bitscore_max=171.0:bitscore_min=171.0:bitscore_std=0:bitscore_sum=171.0:capture_class_counter=c__Gammaproteobacteria--1:capture_domain_counter=d__Bacteria--1:capture_family_counter=f__Burkholderiaceae--1:capture_genus_counter=g__Variovorax--1:capture_order_counter=o__Burkholderiales--1:capture_phylum_counter=p__Proteobacteria--1:capture_species_counter=s__Variovorax sp001984055--1:evalue_avg=3.25e-55:evalue_max=3.25e-55:evalue_min=3.25e-55:evalue_std=0:evalue_sum=3.25e-55:gapopen_avg=1.0:gapopen_max=1.0:gapopen_min=1.0:gapopen_std=0:gapopen_sum=1.0:gtdb_class_counter=c__Gammaproteobacteria--2:gtdb_domain_counter=d__Bacteria--2:gtdb_family_counter=f__Burkholderiaceae--2:gtdb_genus_counter=g__Massilia--2:gtdb_order_counter=o__Burkholderiales--2:gtdb_phylum_counter=p__Proteobacteria--2:gtdb_species_counter=s__Massilia phosphatilytica--1||s__Massilia sp001425685--1:heptad_counter=MCP-36H--3:lbd_counter=:lca_tree=g__Massilia:length_avg=110.0:length_max=110.0:length_min=110.0:length_std=0:length_sum=110.0:mismatch_avg=6.0:mismatch_max=6.0:mismatch_min=6.0:mismatch_std=0:mismatch_sum=6.0:name=N1164239:qcovhsp_avg=98.2:qcovhsp_max=98.2:qcovhsp_min=98.2:qcovhsp_std=0:qcovhsp_sum=98.2:qend_avg=110.0:qend_max=110.0:qend_min=110.0:qend_std=0:qend_sum=110.0:qstart_avg=1.0:qstart_max=1.0:qstart_min=1.0:qstart_std=0:qstart_sum=1.0:ref_name_counter=RS_GCF_001425685.1_protein.faa_NZ_LMCY01000015.1_64@PF00015_full_PFAM.323.495--1:scovhsp_avg=63.4:scovhsp_max=63.4:scovhsp_min=63.4:scovhsp_std=0:scovhsp_sum=63.4:send_avg=113.0:send_max=113.0:send_min=113.0:send_std=0:send_sum=113.0:sstart_avg=5.0:sstart_max=5.0:sstart_min=5.0:sstart_std=0:sstart_sum=5.0])0.948:0.0919052[&&NHX:Sample_counter=rhizpot1--9||rhizpot2--1||rhizpot3--6||rhiztom2--1:Type_counter=GTDB--12||capture--17:besthit_avg=95.80000000000001:besthit_max=99.3:besthit_min=87.7:besthit_std=3.7576588456111866:besthit_sum=766.4000000000001:bitscore_avg=234.5:bitscore_max=264.0:bitscore_min=171.0:bitscore_std=29.573153848912167:bitscore_sum=1876.0:capture_class_counter=c__Alphaproteobacteria--2||c__Gammaproteobacteria--14||c__Polyangia--1:capture_domain_counter=d__Bacteria--17:capture_family_counter=f__Burkholderiaceae--11||f__Nitrosomonadaceae--1||f__Pseudomonadaceae--1||f__Sandaracinaceae--1||f__Xanthobacteraceae--2||f__Xanthomonadaceae--1:capture_genus_counter=g__Afipia--1||g__Bradyrhizobium--1||g__Hydrogenophaga--1||g__KK5--1||g__Lysobacter--1||g__MED-G138--1||g__Nitrosomonas--1||g__Pseudoduganella--5||g__Pseudomonas_E--1||g__Rubrivivax--3||g__Variovorax--1:capture_order_counter=o__Burkholderiales--12||o__Polyangiales--1||o__Pseudomonadales--1||o__Rhizobiales--2||o__Xanthomonadales--1:capture_phylum_counter=p__Myxococcota--1||p__Proteobacteria--16:capture_species_counter=s__Afipia sp000497575--1||s__Bradyrhizobium lablabi_D--1||s__Hydrogenophaga sp002840835--1||s__KK5 sp001984095--1||s__Lysobacter daejeonensis--1||s__MED-G138 sp004213565--1||s__Nitrosomonas europaea--1||s__Pseudoduganella albidiflava--3||s__Pseudoduganella lutea--1||s__Pseudoduganella umbonata--1||s__Pseudomonas_E lundensis_A--1||s__Rubrivivax sp016789955--3||s__Variovorax sp001984055--1:evalue_avg=4.0625e-56:evalue_max=3.25e-55:evalue_min=5.74e-91:evalue_std=1.1490485194281396e-55:evalue_sum=3.25e-55:gapopen_avg=0.25:gapopen_max=1.0:gapopen_min=0.0:gapopen_std=0.4629100498862757:gapopen_sum=2.0:gtdb_class_counter=c__Gammaproteobacteria--12:gtdb_domain_counter=d__Bacteria--12:gtdb_family_counter=f__Burkholderiaceae--12:gtdb_genus_counter=g__Massilia--4||g__Pseudoduganella--8:gtdb_order_counter=o__Burkholderiales--12:gtdb_phylum_counter=p__Proteobacteria--12:gtdb_species_counter=s__Massilia phosphatilytica--1||s__Massilia sp000759615--1||s__Massilia sp001412595--1||s__Massilia sp001425685--1||s__Pseudoduganella albidiflava--1||s__Pseudoduganella dura--1||s__Pseudoduganella flava--1||s__Pseudoduganella lurida--1||s__Pseudoduganella lutea--1||s__Pseudoduganella plicata--1||s__Pseudoduganella sp002454505--1||s__Pseudoduganella umbonata--1:heptad_counter=MCP-36H--29:lbd_counter=:lca_tree=f__Burkholderiaceae:length_avg=143.75:length_max=156.0:length_min=110.0:length_std=15.2760316462471:length_sum=1150.0:mismatch_avg=5.75:mismatch_max=19.0:mismatch_min=1.0:mismatch_std=5.7507763451058125:mismatch_sum=46.0:name=N1164240:qcovhsp_avg=99.275:qcovhsp_max=100.0:qcovhsp_min=98.0:qcovhsp_std=0.8631338250816026:qcovhsp_sum=794.2:qend_avg=143.875:qend_max=156.0:qend_min=110.0:qend_std=15.468285526937274:qend_sum=1151.0:qstart_avg=1.25:qstart_max=3.0:qstart_min=1.0:qstart_std=0.7071067811865476:qstart_sum=10.0:ref_name_counter=RS_GCF_001425685.1_protein.faa_NZ_LMCY01000015.1_64@PF00015_full_PFAM.323.495--1||RS_GCF_004209755.1_protein.faa_NZ_CP035913.1_2049@PF00015_full_PFAM.320.519--2||RS_GCF_004322755.1_protein.faa_NZ_CP036401.1_5132@PF00015_full_PFAM.320.515--3||RS_GCF_014192225.1_protein.faa_NZ_JACHXS010000007.1_109@PF00015_full_PFAM.321.522--2:scovhsp_avg=73.625:scovhsp_max=79.5:scovhsp_min=63.4:scovhsp_std=5.191407736415461:scovhsp_sum=589.0:send_avg=150.375:send_max=162.0:send_min=113.0:send_std=16.71558297774009:send_sum=1203.0:sstart_avg=7.75:sstart_max=13.0:sstart_min=5.0:sstart_std=2.434865792722759:sstart_sum=62.0])0.773:0.0489101[&&NHX:Sample_counter=rhizpot1--10||rhizpot2--2||rhizpot3--8||rhiztom2--1:Type_counter=GTDB--12||capture--21:besthit_avg=91.49000000000001:besthit_max=99.3:besthit_min=64.1:besthit_std=10.790577165080448:besthit_sum=914.9000000000001:bitscore_avg=205.46999999999997:bitscore_max=264.0:bitscore_min=80.9:bitscore_std=66.64536409650378:bitscore_sum=2054.7:capture_class_counter=c__Alphaproteobacteria--2||c__Gammaproteobacteria--18||c__Polyangia--1:capture_domain_counter=d__Bacteria--21:capture_family_counter=f__Burkholderiaceae--14||f__Nitrosomonadaceae--1||f__Pseudomonadaceae--1||f__Sandaracinaceae--1||f__Xanthobacteraceae--2||f__Xanthomonadaceae--2:capture_genus_counter=g__Afipia--1||g__Bradyrhizobium--1||g__Hydrogenophaga--1||g__KK5--1||g__Lysobacter--1||g__MED-G138--1||g__Massilia--2||g__Nitrosomonas--1||g__Pseudoduganella--5||g__Pseudomonas_E--1||g__Pseudoxanthomonas_A--1||g__Rubrivivax--4||g__Variovorax--1:capture_order_counter=o__Burkholderiales--15||o__Polyangiales--1||o__Pseudomonadales--1||o__Rhizobiales--2||o__Xanthomonadales--2:capture_phylum_counter=p__Myxococcota--1||p__Proteobacteria--20:capture_species_counter=s__Afipia sp000497575--1||s__Bradyrhizobium lablabi_D--1||s__Hydrogenophaga sp002840835--1||s__KK5 sp001984095--1||s__Lysobacter daejeonensis--1||s__MED-G138 sp004213565--1||s__Massilia aurea_A--1||s__Massilia sp003520365--1||s__Nitrosomonas europaea--1||s__Pseudoduganella albidiflava--3||s__Pseudoduganella lutea--1||s__Pseudoduganella umbonata--1||s__Pseudomonas_E lundensis_A--1||s__Pseudoxanthomonas_A kalamensis--1||s__Rubrivivax gelatinosus_B--1||s__Rubrivivax sp016789955--3||s__Variovorax sp001984055--1:evalue_avg=3.2200007e-22:evalue_max=3.22e-21:evalue_min=5.74e-91:evalue_std=1.0182533819787489e-21:evalue_sum=3.2200007e-21:gapopen_avg=0.4:gapopen_max=2.0:gapopen_min=0.0:gapopen_std=0.6992058987801011:gapopen_sum=4.0:gtdb_class_counter=c__Gammaproteobacteria--12:gtdb_domain_counter=d__Bacteria--12:gtdb_family_counter=f__Burkholderiaceae--12:gtdb_genus_counter=g__Massilia--4||g__Pseudoduganella--8:gtdb_order_counter=o__Burkholderiales--12:gtdb_phylum_counter=p__Proteobacteria--12:gtdb_species_counter=s__Massilia phosphatilytica--1||s__Massilia sp000759615--1||s__Massilia sp001412595--1||s__Massilia sp001425685--1||s__Pseudoduganella albidiflava--1||s__Pseudoduganella dura--1||s__Pseudoduganella flava--1||s__Pseudoduganella lurida--1||s__Pseudoduganella lutea--1||s__Pseudoduganella plicata--1||s__Pseudoduganella sp002454505--1||s__Pseudoduganella umbonata--1:heptad_counter=MCP-36H--33:lbd_counter=:lca_tree=f__Burkholderiaceae:length_avg=129.2:length_max=156.0:length_min=64.0:length_std=33.66435635637326:length_sum=1292.0:mismatch_avg=8.2:mismatch_max=26.0:mismatch_min=1.0:mismatch_std=8.162243700247023:mismatch_sum=82.0:name=N1164241:qcovhsp_avg=98.47999999999999:qcovhsp_max=100.0:qcovhsp_min=95.1:qcovhsp_std=1.8431856480922744:qcovhsp_sum=984.8:qend_avg=129.8:qend_max=156.0:qend_min=66.0:qend_std=32.84915016658219:qend_sum=1298.0:qstart_avg=1.8:qstart_max=5.0:qstart_min=1.0:qstart_std=1.3984117975602022:qstart_sum=18.0:ref_name_counter=GB_GCA_001771065.1_protein.faa_MESQ01000084.1_1@PF00015_full_PFAM.281.371--1||RS_GCF_001425685.1_protein.faa_NZ_LMCY01000015.1_64@PF00015_full_PFAM.323.495--1||RS_GCF_004209755.1_protein.faa_NZ_CP035913.1_2049@PF00015_full_PFAM.320.519--2||RS_GCF_004322755.1_protein.faa_NZ_CP036401.1_5132@PF00015_full_PFAM.320.515--3||RS_GCF_011090165.1_protein.faa_NZ_JAADJT010000003.1_51@PF00015_full_PFAM.132.245--1||RS_GCF_014192225.1_protein.faa_NZ_JACHXS010000007.1_109@PF00015_full_PFAM.321.522--2:scovhsp_avg=73.11999999999999:scovhsp_max=85.6:scovhsp_min=56.6:scovhsp_std=8.295621334977467:scovhsp_sum=731.1999999999999:send_avg=139.4:send_max=162.0:send_min=90.0:send_std=27.556810007288174:send_sum=1394.0:sstart_avg=11.4:sstart_max=38.0:sstart_min=5.0:sstart_std=9.788882582921415:sstart_sum=114.0],(GB_GCA_003012345.1_protein.faa_PVRV01000012.1_18@PF00015_full_PFAM.320.530:0.27145[&&NHX:Type=GTDB:gtdb_class=c__Gammaproteobacteria:gtdb_domain=d__Bacteria:gtdb_family=f__Halomonadaceae:gtdb_genus=g__Phytohalomonas:gtdb_order=o__Pseudomonadales:gtdb_phylum=p__Proteobacteria:gtdb_species=s__Phytohalomonas tamaricis:heptad=MCP-36H:species=d__Bacteria_p__Proteobacteria_c__Gammaproteobacteria_o__Pseudomonadales_f__Halomonadaceae_g__Phytohalomonas_s__Phytohalomonas tamaricis],(((e1b7bdb6-6b11-5d5d-9a4e-d2258dbc3445_4@MCPsignal.74.134:5e-09[&&NHX:Sample=rhiztom3:Type=capture:capture_class=c__Gammaproteobacteria:capture_domain=d__Bacteria:capture_family=f__Nevskiaceae:capture_genus=g__Panacagrimonas:capture_order=o__Nevskiales:capture_phylum=p__Proteobacteria:capture_species=s__Panacagrimonas perspica:heptad=MCP-36H],(c2a7ab5d-bf30-4a56-af9c-9f7bbe4d2a4c_4@MCPsignal.27.62:5e-09[&&NHX:Sample=rhizpot1:Type=capture:capture_class=c__Gammaproteobacteria:capture_domain=d__Bacteria:capture_family=f__Enterobacteriaceae:capture_genus=g__Pantoea:capture_order=o__Enterobacterales:capture_phylum=p__Proteobacteria:capture_species=s__Pantoea sp002359495:heptad=MCP-36H],fbb86b83-4b84-45eb-a3fd-3cb8fecf0e85_5@MCPsignal.24.53:0.224711)0.513:0.0917957[&&NHX:Sample_counter=rhizpot1--1:Type_counter=capture--1:capture_class_counter=c__Gammaproteobacteria--1:capture_domain_counter=d__Bacteria--1:capture_family_counter=f__Enterobacteriaceae--1:capture_genus_counter=g__Pantoea--1:capture_order_counter=o__Enterobacterales--1:capture_phylum_counter=p__Proteobacteria--1:capture_species_counter=s__Pantoea sp002359495--1:gtdb_class_counter=:gtdb_domain_counter=:gtdb_family_counter=:gtdb_genus_counter=:gtdb_order_counter=:gtdb_phylum_counter=:gtdb_species_counter=:heptad_counter=MCP-36H--1:lbd_counter=:name=N1164246:ref_name_counter=])0.913:0.273125[&&NHX:Sample_counter=rhizpot1--1||rhiztom3--1:Type_counter=capture--2:capture_class_counter=c__Gammaproteobacteria--2:capture_domain_counter=d__Bacteria--2:capture_family_counter=f__Enterobacteriaceae--1||f__Nevskiaceae--1:capture_genus_counter=g__Panacagrimonas--1||g__Pantoea--1:capture_order_counter=o__Enterobacterales--1||o__Nevskiales--1:capture_phylum_counter=p__Proteobacteria--2:capture_species_counter=s__Panacagrimonas perspica--1||s__Pantoea sp002359495--1:gtdb_class_counter=:gtdb_domain_counter=:gtdb_family_counter=:gtdb_genus_counter=:gtdb_order_counter=:gtdb_phylum_counter=:gtdb_species_counter=:heptad_counter=MCP-36H--2:lbd_counter=:name=N1164247:ref_name_counter=],(RS_GCF_900111395.1_protein.faa_NZ_FOHV01000022.1_23@PF00015_full_PFAM.463.639:0.508155[&&NHX:Type=GTDB:gtdb_class=c__Gammaproteobacteria:gtdb_domain=d__Bacteria:gtdb_family=f__Enterobacteriaceae:gtdb_genus=g__Thorsellia:gtdb_order=o__Enterobacterales:gtdb_phylum=p__Proteobacteria:gtdb_species=s__Thorsellia anophelis:heptad=MCP-36H:species=d__Bacteria_p__Proteobacteria_c__Gammaproteobacteria_o__Enterobacterales_f__Enterobacteriaceae_g__Thorsellia_s__Thorsellia anophelis],1588903e-fb62-4553-b13a-76123807a8be_5@MCPsignal.1.70:0.15732[&&NHX:Sample=rhiztom1:Type=capture:capture_class=c__Gammaproteobacteria:capture_domain=d__Bacteria:capture_family=f__Burkholderiaceae:capture_genus=g__Rubrivivax:capture_order=o__Burkholderiales:capture_phylum=p__Proteobacteria:capture_species=s__Rubrivivax sp018971105:heptad=MCP-36H])0.714:0.0843386[&&NHX:Sample_counter=rhiztom1--1:Type_counter=GTDB--1||capture--1:capture_class_counter=c__Gammaproteobacteria--1:capture_domain_counter=d__Bacteria--1:capture_family_counter=f__Burkholderiaceae--1:capture_genus_counter=g__Rubrivivax--1:capture_order_counter=o__Burkholderiales--1:capture_phylum_counter=p__Proteobacteria--1:capture_species_counter=s__Rubrivivax sp018971105--1:gtdb_class_counter=c__Gammaproteobacteria--1:gtdb_domain_counter=d__Bacteria--1:gtdb_family_counter=f__Enterobacteriaceae--1:gtdb_genus_counter=g__Thorsellia--1:gtdb_order_counter=o__Enterobacterales--1:gtdb_phylum_counter=p__Proteobacteria--1:gtdb_species_counter=s__Thorsellia anophelis--1:heptad_counter=MCP-36H--2:lbd_counter=:lca_tree=s__Thorsellia anophelis:name=N1164250:ref_name_counter=])0.742:0.0510681[&&NHX:Sample_counter=rhizpot1--1||rhiztom1--1||rhiztom3--1:Type_counter=GTDB--1||capture--3:capture_class_counter=c__Gammaproteobacteria--3:capture_domain_counter=d__Bacteria--3:capture_family_counter=f__Burkholderiaceae--1||f__Enterobacteriaceae--1||f__Nevskiaceae--1:capture_genus_counter=g__Panacagrimonas--1||g__Pantoea--1||g__Rubrivivax--1:capture_order_counter=o__Burkholderiales--1||o__Enterobacterales--1||o__Nevskiales--1:capture_phylum_counter=p__Proteobacteria--3:capture_species_counter=s__Panacagrimonas perspica--1||s__Pantoea sp002359495--1||s__Rubrivivax sp018971105--1:gtdb_class_counter=c__Gammaproteobacteria--1:gtdb_domain_counter=d__Bacteria--1:gtdb_family_counter=f__Enterobacteriaceae--1:gtdb_genus_counter=g__Thorsellia--1:gtdb_order_counter=o__Enterobacterales--1:gtdb_phylum_counter=p__Proteobacteria--1:gtdb_species_counter=s__Thorsellia anophelis--1:heptad_counter=MCP-36H--4:lbd_counter=:lca_tree=s__Thorsellia anophelis:name=N1164251:ref_name_counter=],((91add6d5-b7e2-483a-8821-8eb36a4ca4cf_6@MCPsignal.62.98:0.0713828[&&NHX:Sample=rhizpot1:Type=capture:capture_class=c__Gammaproteobacteria:capture_domain=d__Bacteria:capture_family=f__Burkholderiaceae:capture_genus=g__Herbaspirillum:capture_order=o__Burkholderiales:capture_phylum=p__Proteobacteria:capture_species=s__Herbaspirillum sp006715495:heptad=MCP-36H],5990877d-f9a6-4b49-81e4-2563c9bfdcf0_4@MCPsignal.61.106:5e-09[&&NHX:Sample=rhizpot3:Type=capture:capture_class=c__Gammaproteobacteria:capture_domain=d__Bacteria:capture_family=f__Burkholderiaceae:capture_genus=g__Noviherbaspirillum_A:capture_order=o__Burkholderiales:capture_phylum=p__Proteobacteria:capture_species=s__Noviherbaspirillum_A soli:heptad=MCP-36H])0.936:0.170865[&&NHX:Sample_counter=rhizpot1--1||rhizpot3--1:Type_counter=capture--2:capture_class_counter=c__Gammaproteobacteria--2:capture_domain_counter=d__Bacteria--2:capture_family_counter=f__Burkholderiaceae--2:capture_genus_counter=g__Herbaspirillum--1||g__Noviherbaspirillum_A--1:capture_order_counter=o__Burkholderiales--2:capture_phylum_counter=p__Proteobacteria--2:capture_species_counter=s__Herbaspirillum sp006715495--1||s__Noviherbaspirillum_A soli--1:gtdb_class_counter=:gtdb_domain_counter=:gtdb_family_counter=:gtdb_genus_counter=:gtdb_order_counter=:gtdb_phylum_counter=:gtdb_species_counter=:heptad_counter=MCP-36H--2:lbd_counter=:name=N1164254:ref_name_counter=],(038f0726-510e-538b-b378-42098d5bcf78_2@MCPsignal.14.76:0.142313[&&NHX:Sample=rhizpot1:Type=capture:capture_class=c__Gammaproteobacteria:capture_domain=d__Bacteria:capture_family=f__Competibacteraceae:capture_genus=g__Contendobacter:capture_order=o__Competibacterales:capture_phylum=p__Proteobacteria:capture_species=s__Contendobacter odensis_A:heptad=MCP-36H],a9fbe807-2218-4227-b885-74b8d1a8ab44_5@MCPsignal.29.75:5e-09)0:5e-09[&&NHX:Sample_counter=rhizpot1--1:Type_counter=capture--1:capture_class_counter=c__Gammaproteobacteria--1:capture_domain_counter=d__Bacteria--1:capture_family_counter=f__Competibacteraceae--1:capture_genus_counter=g__Contendobacter--1:capture_order_counter=o__Competibacterales--1:capture_phylum_counter=p__Proteobacteria--1:capture_species_counter=s__Contendobacter odensis_A--1:gtdb_class_counter=:gtdb_domain_counter=:gtdb_family_counter=:gtdb_genus_counter=:gtdb_order_counter=:gtdb_phylum_counter=:gtdb_species_counter=:heptad_counter=MCP-36H--1:lbd_counter=:name=N1164257:ref_name_counter=])0.737:0.0717172[&&NHX:Sample_counter=rhizpot1--2||rhizpot3--1:Type_counter=capture--3:capture_class_counter=c__Gammaproteobacteria--3:capture_domain_counter=d__Bacteria--3:capture_family_counter=f__Burkholderiaceae--2||f__Competibacteraceae--1:capture_genus_counter=g__Contendobacter--1||g__Herbaspirillum--1||g__Noviherbaspirillum_A--1:capture_order_counter=o__Burkholderiales--2||o__Competibacterales--1:capture_phylum_counter=p__Proteobacteria--3:capture_species_counter=s__Contendobacter odensis_A--1||s__Herbaspirillum sp006715495--1||s__Noviherbaspirillum_A soli--1:gtdb_class_counter=:gtdb_domain_counter=:gtdb_family_counter=:gtdb_genus_counter=:gtdb_order_counter=:gtdb_phylum_counter=:gtdb_species_counter=:heptad_counter=MCP-36H--3:lbd_counter=:name=N1164258:ref_name_counter=])0.497:0.0364109[&&NHX:Sample_counter=rhizpot1--3||rhizpot3--1||rhiztom1--1||rhiztom3--1:Type_counter=GTDB--1||capture--6:capture_class_counter=c__Gammaproteobacteria--6:capture_domain_counter=d__Bacteria--6:capture_family_counter=f__Burkholderiaceae--3||f__Competibacteraceae--1||f__Enterobacteriaceae--1||f__Nevskiaceae--1:capture_genus_counter=g__Contendobacter--1||g__Herbaspirillum--1||g__Noviherbaspirillum_A--1||g__Panacagrimonas--1||g__Pantoea--1||g__Rubrivivax--1:capture_order_counter=o__Burkholderiales--3||o__Competibacterales--1||o__Enterobacterales--1||o__Nevskiales--1:capture_phylum_counter=p__Proteobacteria--6:capture_species_counter=s__Contendobacter odensis_A--1||s__Herbaspirillum sp006715495--1||s__Noviherbaspirillum_A soli--1||s__Panacagrimonas perspica--1||s__Pantoea sp002359495--1||s__Rubrivivax sp018971105--1:gtdb_class_counter=c__Gammaproteobacteria--1:gtdb_domain_counter=d__Bacteria--1:gtdb_family_counter=f__Enterobacteriaceae--1:gtdb_genus_counter=g__Thorsellia--1:gtdb_order_counter=o__Enterobacterales--1:gtdb_phylum_counter=p__Proteobacteria--1:gtdb_species_counter=s__Thorsellia anophelis--1:heptad_counter=MCP-36H--7:lbd_counter=:lca_tree=s__Thorsellia anophelis:name=N1164259:ref_name_counter=])0.867:0.0690459[&&NHX:Sample_counter=rhizpot1--3||rhizpot3--1||rhiztom1--1||rhiztom3--1:Type_counter=GTDB--2||capture--6:capture_class_counter=c__Gammaproteobacteria--6:capture_domain_counter=d__Bacteria--6:capture_family_counter=f__Burkholderiaceae--3||f__Competibacteraceae--1||f__Enterobacteriaceae--1||f__Nevskiaceae--1:capture_genus_counter=g__Contendobacter--1||g__Herbaspirillum--1||g__Noviherbaspirillum_A--1||g__Panacagrimonas--1||g__Pantoea--1||g__Rubrivivax--1:capture_order_counter=o__Burkholderiales--3||o__Competibacterales--1||o__Enterobacterales--1||o__Nevskiales--1:capture_phylum_counter=p__Proteobacteria--6:capture_species_counter=s__Contendobacter odensis_A--1||s__Herbaspirillum sp006715495--1||s__Noviherbaspirillum_A soli--1||s__Panacagrimonas perspica--1||s__Pantoea sp002359495--1||s__Rubrivivax sp018971105--1:gtdb_class_counter=c__Gammaproteobacteria--2:gtdb_domain_counter=d__Bacteria--2:gtdb_family_counter=f__Enterobacteriaceae--1||f__Halomonadaceae--1:gtdb_genus_counter=g__Phytohalomonas--1||g__Thorsellia--1:gtdb_order_counter=o__Enterobacterales--1||o__Pseudomonadales--1:gtdb_phylum_counter=p__Proteobacteria--2:gtdb_species_counter=s__Phytohalomonas tamaricis--1||s__Thorsellia anophelis--1:heptad_counter=MCP-36H--8:lbd_counter=:lca_tree=c__Gammaproteobacteria:name=N1164260:ref_name_counter=])0.772:0.0386376[&&NHX:Sample_counter=rhizpot1--13||rhizpot2--2||rhizpot3--9||rhiztom1--1||rhiztom2--1||rhiztom3--1:Type_counter=GTDB--14||capture--27:besthit_avg=91.49000000000001:besthit_max=99.3:besthit_min=64.1:besthit_std=10.790577165080448:besthit_sum=914.9000000000001:bitscore_avg=205.46999999999997:bitscore_max=264.0:bitscore_min=80.9:bitscore_std=66.64536409650378:bitscore_sum=2054.7:capture_class_counter=c__Alphaproteobacteria--2||c__Gammaproteobacteria--24||c__Polyangia--1:capture_domain_counter=d__Bacteria--27:capture_family_counter=f__Burkholderiaceae--17||f__Competibacteraceae--1||f__Enterobacteriaceae--1||f__Nevskiaceae--1||f__Nitrosomonadaceae--1||f__Pseudomonadaceae--1||f__Sandaracinaceae--1||f__Xanthobacteraceae--2||f__Xanthomonadaceae--2:capture_genus_counter=g__Afipia--1||g__Bradyrhizobium--1||g__Contendobacter--1||g__Herbaspirillum--1||g__Hydrogenophaga--1||g__KK5--1||g__Lysobacter--1||g__MED-G138--1||g__Massilia--2||g__Nitrosomonas--1||g__Noviherbaspirillum_A--1||g__Panacagrimonas--1||g__Pantoea--1||g__Pseudoduganella--5||g__Pseudomonas_E--1||g__Pseudoxanthomonas_A--1||g__Rubrivivax--5||g__Variovorax--1:capture_order_counter=o__Burkholderiales--18||o__Competibacterales--1||o__Enterobacterales--1||o__Nevskiales--1||o__Polyangiales--1||o__Pseudomonadales--1||o__Rhizobiales--2||o__Xanthomonadales--2:capture_phylum_counter=p__Myxococcota--1||p__Proteobacteria--26:capture_species_counter=s__Afipia sp000497575--1||s__Bradyrhizobium lablabi_D--1||s__Contendobacter odensis_A--1||s__Herbaspirillum sp006715495--1||s__Hydrogenophaga sp002840835--1||s__KK5 sp001984095--1||s__Lysobacter daejeonensis--1||s__MED-G138 sp004213565--1||s__Massilia aurea_A--1||s__Massilia sp003520365--1||s__Nitrosomonas europaea--1||s__Noviherbaspirillum_A soli--1||s__Panacagrimonas perspica--1||s__Pantoea sp002359495--1||s__Pseudoduganella albidiflava--3||s__Pseudoduganella lutea--1||s__Pseudoduganella umbonata--1||s__Pseudomonas_E lundensis_A--1||s__Pseudoxanthomonas_A kalamensis--1||s__Rubrivivax gelatinosus_B--1||s__Rubrivivax sp016789955--3||s__Rubrivivax sp018971105--1||s__Variovorax sp001984055--1:evalue_avg=3.2200007e-22:evalue_max=3.22e-21:evalue_min=5.74e-91:evalue_std=1.0182533819787489e-21:evalue_sum=3.2200007e-21:gapopen_avg=0.4:gapopen_max=2.0:gapopen_min=0.0:gapopen_std=0.6992058987801011:gapopen_sum=4.0:gtdb_class_counter=c__Gammaproteobacteria--14:gtdb_domain_counter=d__Bacteria--14:gtdb_family_counter=f__Burkholderiaceae--12||f__Enterobacteriaceae--1||f__Halomonadaceae--1:gtdb_genus_counter=g__Massilia--4||g__Phytohalomonas--1||g__Pseudoduganella--8||g__Thorsellia--1:gtdb_order_counter=o__Burkholderiales--12||o__Enterobacterales--1||o__Pseudomonadales--1:gtdb_phylum_counter=p__Proteobacteria--14:gtdb_species_counter=s__Massilia phosphatilytica--1||s__Massilia sp000759615--1||s__Massilia sp001412595--1||s__Massilia sp001425685--1||s__Phytohalomonas tamaricis--1||s__Pseudoduganella albidiflava--1||s__Pseudoduganella dura--1||s__Pseudoduganella flava--1||s__Pseudoduganella lurida--1||s__Pseudoduganella lutea--1||s__Pseudoduganella plicata--1||s__Pseudoduganella sp002454505--1||s__Pseudoduganella umbonata--1||s__Thorsellia anophelis--1:heptad_counter=MCP-36H--41:lbd_counter=:lca_tree=c__Gammaproteobacteria:length_avg=129.2:length_max=156.0:length_min=64.0:length_std=33.66435635637326:length_sum=1292.0:mismatch_avg=8.2:mismatch_max=26.0:mismatch_min=1.0:mismatch_std=8.162243700247023:mismatch_sum=82.0:name=N1164261:qcovhsp_avg=98.47999999999999:qcovhsp_max=100.0:qcovhsp_min=95.1:qcovhsp_std=1.8431856480922744:qcovhsp_sum=984.8:qend_avg=129.8:qend_max=156.0:qend_min=66.0:qend_std=32.84915016658219:qend_sum=1298.0:qstart_avg=1.8:qstart_max=5.0:qstart_min=1.0:qstart_std=1.3984117975602022:qstart_sum=18.0:ref_name_counter=GB_GCA_001771065.1_protein.faa_MESQ01000084.1_1@PF00015_full_PFAM.281.371--1||RS_GCF_001425685.1_protein.faa_NZ_LMCY01000015.1_64@PF00015_full_PFAM.323.495--1||RS_GCF_004209755.1_protein.faa_NZ_CP035913.1_2049@PF00015_full_PFAM.320.519--2||RS_GCF_004322755.1_protein.faa_NZ_CP036401.1_5132@PF00015_full_PFAM.320.515--3||RS_GCF_011090165.1_protein.faa_NZ_JAADJT010000003.1_51@PF00015_full_PFAM.132.245--1||RS_GCF_014192225.1_protein.faa_NZ_JACHXS010000007.1_109@PF00015_full_PFAM.321.522--2:scovhsp_avg=73.11999999999999:scovhsp_max=85.6:scovhsp_min=56.6:scovhsp_std=8.295621334977467:scovhsp_sum=731.1999999999999:send_avg=139.4:send_max=162.0:send_min=90.0:send_std=27.556810007288174:send_sum=1394.0:sstart_avg=11.4:sstart_max=38.0:sstart_min=5.0:sstart_std=9.788882582921415:sstart_sum=114.0],(RS_GCF_000420525.1_protein.faa_NZ_ATVC01000046.1_4@PF00015_full_PFAM.783.977:0.0412224,1a006866-215c-4bea-91f7-db7d3e8d2fa0_3@MCPsignal.696.741:0.0812196[&&NHX:Sample=rhiztom2:Type=capture:capture_class=c__Gammaproteobacteria:capture_domain=d__Bacteria:capture_family=f__Burkholderiaceae:capture_genus=g__Variovorax:capture_order=o__Burkholderiales:capture_phylum=p__Proteobacteria:capture_species=s__Variovorax sp001984055:heptad=MCP-36H])0.871:0.123586[&&NHX:Sample_counter=rhiztom2--1:Type_counter=capture--1:capture_class_counter=c__Gammaproteobacteria--1:capture_domain_counter=d__Bacteria--1:capture_family_counter=f__Burkholderiaceae--1:capture_genus_counter=g__Variovorax--1:capture_order_counter=o__Burkholderiales--1:capture_phylum_counter=p__Proteobacteria--1:capture_species_counter=s__Variovorax sp001984055--1:gtdb_class_counter=:gtdb_domain_counter=:gtdb_family_counter=:gtdb_genus_counter=:gtdb_order_counter=:gtdb_phylum_counter=:gtdb_species_counter=:heptad_counter=MCP-36H--1:lbd_counter=:name=N1164264:ref_name_counter=])0.731:0.0172024[&&NHX:Sample_counter=rhizpot1--13||rhizpot2--2||rhizpot3--9||rhiztom1--1||rhiztom2--2||rhiztom3--1:Type_counter=GTDB--14||capture--28:besthit_avg=91.49000000000001:besthit_max=99.3:besthit_min=64.1:besthit_std=10.790577165080448:besthit_sum=914.9000000000001:bitscore_avg=205.46999999999997:bitscore_max=264.0:bitscore_min=80.9:bitscore_std=66.64536409650378:bitscore_sum=2054.7:capture_class_counter=c__Alphaproteobacteria--2||c__Gammaproteobacteria--25||c__Polyangia--1:capture_domain_counter=d__Bacteria--28:capture_family_counter=f__Burkholderiaceae--18||f__Competibacteraceae--1||f__Enterobacteriaceae--1||f__Nevskiaceae--1||f__Nitrosomonadaceae--1||f__Pseudomonadaceae--1||f__Sandaracinaceae--1||f__Xanthobacteraceae--2||f__Xanthomonadaceae--2:capture_genus_counter=g__Afipia--1||g__Bradyrhizobium--1||g__Contendobacter--1||g__Herbaspirillum--1||g__Hydrogenophaga--1||g__KK5--1||g__Lysobacter--1||g__MED-G138--1||g__Massilia--2||g__Nitrosomonas--1||g__Noviherbaspirillum_A--1||g__Panacagrimonas--1||g__Pantoea--1||g__Pseudoduganella--5||g__Pseudomonas_E--1||g__Pseudoxanthomonas_A--1||g__Rubrivivax--5||g__Variovorax--2:capture_order_counter=o__Burkholderiales--19||o__Competibacterales--1||o__Enterobacterales--1||o__Nevskiales--1||o__Polyangiales--1||o__Pseudomonadales--1||o__Rhizobiales--2||o__Xanthomonadales--2:capture_phylum_counter=p__Myxococcota--1||p__Proteobacteria--27:capture_species_counter=s__Afipia sp000497575--1||s__Bradyrhizobium lablabi_D--1||s__Contendobacter odensis_A--1||s__Herbaspirillum sp006715495--1||s__Hydrogenophaga sp002840835--1||s__KK5 sp001984095--1||s__Lysobacter daejeonensis--1||s__MED-G138 sp004213565--1||s__Massilia aurea_A--1||s__Massilia sp003520365--1||s__Nitrosomonas europaea--1||s__Noviherbaspirillum_A soli--1||s__Panacagrimonas perspica--1||s__Pantoea sp002359495--1||s__Pseudoduganella albidiflava--3||s__Pseudoduganella lutea--1||s__Pseudoduganella umbonata--1||s__Pseudomonas_E lundensis_A--1||s__Pseudoxanthomonas_A kalamensis--1||s__Rubrivivax gelatinosus_B--1||s__Rubrivivax sp016789955--3||s__Rubrivivax sp018971105--1||s__Variovorax sp001984055--2:evalue_avg=3.2200007e-22:evalue_max=3.22e-21:evalue_min=5.74e-91:evalue_std=1.0182533819787489e-21:evalue_sum=3.2200007e-21:gapopen_avg=0.4:gapopen_max=2.0:gapopen_min=0.0:gapopen_std=0.6992058987801011:gapopen_sum=4.0:gtdb_class_counter=c__Gammaproteobacteria--14:gtdb_domain_counter=d__Bacteria--14:gtdb_family_counter=f__Burkholderiaceae--12||f__Enterobacteriaceae--1||f__Halomonadaceae--1:gtdb_genus_counter=g__Massilia--4||g__Phytohalomonas--1||g__Pseudoduganella--8||g__Thorsellia--1:gtdb_order_counter=o__Burkholderiales--12||o__Enterobacterales--1||o__Pseudomonadales--1:gtdb_phylum_counter=p__Proteobacteria--14:gtdb_species_counter=s__Massilia phosphatilytica--1||s__Massilia sp000759615--1||s__Massilia sp001412595--1||s__Massilia sp001425685--1||s__Phytohalomonas tamaricis--1||s__Pseudoduganella albidiflava--1||s__Pseudoduganella dura--1||s__Pseudoduganella flava--1||s__Pseudoduganella lurida--1||s__Pseudoduganella lutea--1||s__Pseudoduganella plicata--1||s__Pseudoduganella sp002454505--1||s__Pseudoduganella umbonata--1||s__Thorsellia anophelis--1:heptad_counter=MCP-36H--42:lbd_counter=:lca_tree=c__Gammaproteobacteria:length_avg=129.2:length_max=156.0:length_min=64.0:length_std=33.66435635637326:length_sum=1292.0:mismatch_avg=8.2:mismatch_max=26.0:mismatch_min=1.0:mismatch_std=8.162243700247023:mismatch_sum=82.0:name=N1164265:qcovhsp_avg=98.47999999999999:qcovhsp_max=100.0:qcovhsp_min=95.1:qcovhsp_std=1.8431856480922744:qcovhsp_sum=984.8:qend_avg=129.8:qend_max=156.0:qend_min=66.0:qend_std=32.84915016658219:qend_sum=1298.0:qstart_avg=1.8:qstart_max=5.0:qstart_min=1.0:qstart_std=1.3984117975602022:qstart_sum=18.0:ref_name_counter=GB_GCA_001771065.1_protein.faa_MESQ01000084.1_1@PF00015_full_PFAM.281.371--1||RS_GCF_001425685.1_protein.faa_NZ_LMCY01000015.1_64@PF00015_full_PFAM.323.495--1||RS_GCF_004209755.1_protein.faa_NZ_CP035913.1_2049@PF00015_full_PFAM.320.519--2||RS_GCF_004322755.1_protein.faa_NZ_CP036401.1_5132@PF00015_full_PFAM.320.515--3||RS_GCF_011090165.1_protein.faa_NZ_JAADJT010000003.1_51@PF00015_full_PFAM.132.245--1||RS_GCF_014192225.1_protein.faa_NZ_JACHXS010000007.1_109@PF00015_full_PFAM.321.522--2:scovhsp_avg=73.11999999999999:scovhsp_max=85.6:scovhsp_min=56.6:scovhsp_std=8.295621334977467:scovhsp_sum=731.1999999999999:send_avg=139.4:send_max=162.0:send_min=90.0:send_std=27.556810007288174:send_sum=1394.0:sstart_avg=11.4:sstart_max=38.0:sstart_min=5.0:sstart_std=9.788882582921415:sstart_sum=114.0],((((((RS_GCF_000428145.1_protein.faa_NZ_ATZJ01000018.1_74@PF00015_full_PFAM.589.792:0.102546[&&NHX:Type=GTDB:gtdb_class=c__Gammaproteobacteria:gtdb_domain=d__Bacteria:gtdb_family=f__Chitinibacteraceae:gtdb_genus=g__Chitinilyticum:gtdb_order=o__Burkholderiales:gtdb_phylum=p__Proteobacteria:gtdb_species=s__Chitinilyticum litopenaei:heptad=MCP-36H:species=d__Bacteria_p__Proteobacteria_c__Gammaproteobacteria_o__Burkholderiales_f__Chitinibacteraceae_g__Chitinilyticum_s__Chitinilyticum litopenaei],(RS_GCF_015223195.1_protein.faa_NZ_JADFUA010000003.1_259@PF00015_full_PFAM.585.782:0.0658928[&&NHX:Type=GTDB:gtdb_class=c__Gammaproteobacteria:gtdb_domain=d__Bacteria:gtdb_family=f__Chitinibacteraceae:gtdb_genus=g__Chitinilyticum:gtdb_order=o__Burkholderiales:gtdb_phylum=p__Proteobacteria:gtdb_species=s__Chitinilyticum litopenaei_A:heptad=MCP-36H:species=d__Bacteria_p__Proteobacteria_c__Gammaproteobacteria_o__Burkholderiales_f__Chitinibacteraceae_g__Chitinilyticum_s__Chitinilyticum litopenaei_A],RS_GCF_000430805.1_protein.faa_NZ_KE387260.1_151@PF00015_full_PFAM.586.779:0.106298[&&NHX:Type=GTDB:gtdb_class=c__Gammaproteobacteria:gtdb_domain=d__Bacteria:gtdb_family=f__Chitinibacteraceae:gtdb_genus=g__Chitinilyticum:gtdb_order=o__Burkholderiales:gtdb_phylum=p__Proteobacteria:gtdb_species=s__Chitinilyticum aquatile:heptad=MCP-36H:species=d__Bacteria_p__Proteobacteria_c__Gammaproteobacteria_o__Burkholderiales_f__Chitinibacteraceae_g__Chitinilyticum_s__Chitinilyticum aquatile])0.984:0.0673972[&&NHX:Sample_counter=:Type_counter=GTDB--2:capture_class_counter=:capture_domain_counter=:capture_family_counter=:capture_genus_counter=:capture_order_counter=:capture_phylum_counter=:capture_species_counter=:evoltype=D:gtdb_class_counter=c__Gammaproteobacteria--2:gtdb_domain_counter=d__Bacteria--2:gtdb_family_counter=f__Chitinibacteraceae--2:gtdb_genus_counter=g__Chitinilyticum--2:gtdb_order_counter=o__Burkholderiales--2:gtdb_phylum_counter=p__Proteobacteria--2:gtdb_species_counter=s__Chitinilyticum aquatile--1||s__Chitinilyticum litopenaei_A--1:heptad_counter=MCP-36H--2:lbd_counter=:lca=d__Bacteria:lca_tree=g__Chitinilyticum:name=N1164269:ref_name_counter=])0.983:0.0702881[&&NHX:Sample_counter=:Type_counter=GTDB--3:capture_class_counter=:capture_domain_counter=:capture_family_counter=:capture_genus_counter=:capture_order_counter=:capture_phylum_counter=:capture_species_counter=:evoltype=D:gtdb_class_counter=c__Gammaproteobacteria--3:gtdb_domain_counter=d__Bacteria--3:gtdb_family_counter=f__Chitinibacteraceae--3:gtdb_genus_counter=g__Chitinilyticum--3:gtdb_order_counter=o__Burkholderiales--3:gtdb_phylum_counter=p__Proteobacteria--3:gtdb_species_counter=s__Chitinilyticum aquatile--1||s__Chitinilyticum litopenaei--1||s__Chitinilyticum litopenaei_A--1:heptad_counter=MCP-36H--3:lbd_counter=:lca=d__Bacteria:lca_tree=g__Chitinilyticum:name=N1164270:ref_name_counter=],RS_GCF_000429785.1_protein.faa_NZ_AUCN01000001.1_19@PF00015_full_PFAM.588.786:0.100577[&&NHX:Type=GTDB:gtdb_class=c__Gammaproteobacteria:gtdb_domain=d__Bacteria:gtdb_family=f__Chitinibacteraceae:gtdb_genus=g__Chitinibacter:gtdb_order=o__Burkholderiales:gtdb_phylum=p__Proteobacteria:gtdb_species=s__Chitinibacter tainanensis:heptad=MCP-36H:species=d__Bacteria_p__Proteobacteria_c__Gammaproteobacteria_o__Burkholderiales_f__Chitinibacteraceae_g__Chitinibacter_s__Chitinibacter tainanensis])0.628:0.020515[&&NHX:Sample_counter=:Type_counter=GTDB--4:capture_class_counter=:capture_domain_counter=:capture_family_counter=:capture_genus_counter=:capture_order_counter=:capture_phylum_counter=:capture_species_counter=:evoltype=D:gtdb_class_counter=c__Gammaproteobacteria--4:gtdb_domain_counter=d__Bacteria--4:gtdb_family_counter=f__Chitinibacteraceae--4:gtdb_genus_counter=g__Chitinibacter--1||g__Chitinilyticum--3:gtdb_order_counter=o__Burkholderiales--4:gtdb_phylum_counter=p__Proteobacteria--4:gtdb_species_counter=s__Chitinibacter tainanensis--1||s__Chitinilyticum aquatile--1||s__Chitinilyticum litopenaei--1||s__Chitinilyticum litopenaei_A--1:heptad_counter=MCP-36H--4:lbd_counter=:lca=d__Bacteria:lca_tree=f__Chitinibacteraceae:name=N1164272:ref_name_counter=],((RS_GCF_009760905.1_protein.faa_NZ_VIRW01000024.1_16@PF00015_full_PFAM.587.786:0.0709994[&&NHX:Type=GTDB:gtdb_class=c__Gammaproteobacteria:gtdb_domain=d__Bacteria:gtdb_family=f__Chitinibacteraceae:gtdb_genus=g__Chitinibacter:gtdb_order=o__Burkholderiales:gtdb_phylum=p__Proteobacteria:gtdb_species=s__Chitinibacter sp009760905:heptad=MCP-36H:species=d__Bacteria_p__Proteobacteria_c__Gammaproteobacteria_o__Burkholderiales_f__Chitinibacteraceae_g__Chitinibacter_s__Chitinibacter sp009760905],(RS_GCF_013423785.1_protein.faa_NZ_CP058952.1_1343@PF00015_full_PFAM.587.802:0.0448162[&&NHX:Type=GTDB:gtdb_class=c__Gammaproteobacteria:gtdb_domain=d__Bacteria:gtdb_family=f__Chitinibacteraceae:gtdb_genus=g__Chitinibacter:gtdb_order=o__Burkholderiales:gtdb_phylum=p__Proteobacteria:gtdb_species=s__Chitinibacter fontanus:heptad=MCP-36H:species=d__Bacteria_p__Proteobacteria_c__Gammaproteobacteria_o__Burkholderiales_f__Chitinibacteraceae_g__Chitinibacter_s__Chitinibacter fontanus],RS_GCF_013403565.1_protein.faa_NZ_CP058627.1_2897@PF00015_full_PFAM.587.810:0.116893[&&NHX:Type=GTDB:gtdb_class=c__Gammaproteobacteria:gtdb_domain=d__Bacteria:gtdb_family=f__Chitinibacteraceae:gtdb_genus=g__Chitinibacter:gtdb_order=o__Burkholderiales:gtdb_phylum=p__Proteobacteria:gtdb_species=s__Chitinibacter sp013403565:heptad=MCP-36H:species=d__Bacteria_p__Proteobacteria_c__Gammaproteobacteria_o__Burkholderiales_f__Chitinibacteraceae_g__Chitinibacter_s__Chitinibacter sp013403565])0.833:0.0305477[&&NHX:Sample_counter=:Type_counter=GTDB--2:capture_class_counter=:capture_domain_counter=:capture_family_counter=:capture_genus_counter=:capture_order_counter=:capture_phylum_counter=:capture_species_counter=:evoltype=D:gtdb_class_counter=c__Gammaproteobacteria--2:gtdb_domain_counter=d__Bacteria--2:gtdb_family_counter=f__Chitinibacteraceae--2:gtdb_genus_counter=g__Chitinibacter--2:gtdb_order_counter=o__Burkholderiales--2:gtdb_phylum_counter=p__Proteobacteria--2:gtdb_species_counter=s__Chitinibacter fontanus--1||s__Chitinibacter sp013403565--1:heptad_counter=MCP-36H--2:lbd_counter=:lca=d__Bacteria:lca_tree=g__Chitinibacter:name=N1164276:ref_name_counter=])0.258:0.027284[&&NHX:Sample_counter=:Type_counter=GTDB--3:capture_class_counter=:capture_domain_counter=:capture_family_counter=:capture_genus_counter=:capture_order_counter=:capture_phylum_counter=:capture_species_counter=:evoltype=D:gtdb_class_counter=c__Gammaproteobacteria--3:gtdb_domain_counter=d__Bacteria--3:gtdb_family_counter=f__Chitinibacteraceae--3:gtdb_genus_counter=g__Chitinibacter--3:gtdb_order_counter=o__Burkholderiales--3:gtdb_phylum_counter=p__Proteobacteria--3:gtdb_species_counter=s__Chitinibacter fontanus--1||s__Chitinibacter sp009760905--1||s__Chitinibacter sp013403565--1:heptad_counter=MCP-36H--3:lbd_counter=:lca=d__Bacteria:lca_tree=g__Chitinibacter:name=N1164277:ref_name_counter=],(RS_GCF_007785795.1_protein.faa_NZ_VNIL01000003.1_514@PF00015_full_PFAM.640.820:0.0514456[&&NHX:Type=GTDB:gtdb_class=c__Gammaproteobacteria:gtdb_domain=d__Bacteria:gtdb_family=f__DSM-6294:gtdb_genus=g__UBA2009:gtdb_order=o__Pseudomonadales:gtdb_phylum=p__Proteobacteria:gtdb_species=s__UBA2009 sp002335285:heptad=MCP-36H:species=d__Bacteria_p__Proteobacteria_c__Gammaproteobacteria_o__Pseudomonadales_f__DSM-6294_g__UBA2009_s__UBA2009 sp002335285],GB_GCA_002733205.1_protein.faa_NVUW01000001.1_572@PF00015_full_PFAM.592.771:0.0262944[&&NHX:Type=GTDB:gtdb_class=c__Gammaproteobacteria:gtdb_domain=d__Bacteria:gtdb_family=f__DSM-6294:gtdb_genus=g__UBA2009:gtdb_order=o__Pseudomonadales:gtdb_phylum=p__Proteobacteria:gtdb_species=s__UBA2009 sp002733205:heptad=MCP-36H:species=d__Bacteria_p__Proteobacteria_c__Gammaproteobacteria_o__Pseudomonadales_f__DSM-6294_g__UBA2009_s__UBA2009 sp002733205])1:0.157069[&&NHX:Sample_counter=:Type_counter=GTDB--2:capture_class_counter=:capture_domain_counter=:capture_family_counter=:capture_genus_counter=:capture_order_counter=:capture_phylum_counter=:capture_species_counter=:evoltype=D:gtdb_class_counter=c__Gammaproteobacteria--2:gtdb_domain_counter=d__Bacteria--2:gtdb_family_counter=f__DSM-6294--2:gtdb_genus_counter=g__UBA2009--2:gtdb_order_counter=o__Pseudomonadales--2:gtdb_phylum_counter=p__Proteobacteria--2:gtdb_species_counter=s__UBA2009 sp002335285--1||s__UBA2009 sp002733205--1:heptad_counter=MCP-36H--2:lbd_counter=:lca=d__Bacteria:lca_tree=g__UBA2009:name=N1164280:ref_name_counter=])0.87:0.0535828[&&NHX:Sample_counter=:Type_counter=GTDB--5:capture_class_counter=:capture_domain_counter=:capture_family_counter=:capture_genus_counter=:capture_order_counter=:capture_phylum_counter=:capture_species_counter=:evoltype=D:gtdb_class_counter=c__Gammaproteobacteria--5:gtdb_domain_counter=d__Bacteria--5:gtdb_family_counter=f__Chitinibacteraceae--3||f__DSM-6294--2:gtdb_genus_counter=g__Chitinibacter--3||g__UBA2009--2:gtdb_order_counter=o__Burkholderiales--3||o__Pseudomonadales--2:gtdb_phylum_counter=p__Proteobacteria--5:gtdb_species_counter=s__Chitinibacter fontanus--1||s__Chitinibacter sp009760905--1||s__Chitinibacter sp013403565--1||s__UBA2009 sp002335285--1||s__UBA2009 sp002733205--1:heptad_counter=MCP-36H--5:lbd_counter=:lca=d__Bacteria:lca_tree=c__Gammaproteobacteria:name=N1164281:ref_name_counter=])0.779:0.0650318[&&NHX:Sample_counter=:Type_counter=GTDB--9:capture_class_counter=:capture_domain_counter=:capture_family_counter=:capture_genus_counter=:capture_order_counter=:capture_phylum_counter=:capture_species_counter=:evoltype=D:gtdb_class_counter=c__Gammaproteobacteria--9:gtdb_domain_counter=d__Bacteria--9:gtdb_family_counter=f__Chitinibacteraceae--7||f__DSM-6294--2:gtdb_genus_counter=g__Chitinibacter--4||g__Chitinilyticum--3||g__UBA2009--2:gtdb_order_counter=o__Burkholderiales--7||o__Pseudomonadales--2:gtdb_phylum_counter=p__Proteobacteria--9:gtdb_species_counter=s__Chitinibacter fontanus--1||s__Chitinibacter sp009760905--1||s__Chitinibacter sp013403565--1||s__Chitinibacter tainanensis--1||s__Chitinilyticum aquatile--1||s__Chitinilyticum litopenaei--1||s__Chitinilyticum litopenaei_A--1||s__UBA2009 sp002335285--1||s__UBA2009 sp002733205--1:heptad_counter=MCP-36H--9:lbd_counter=:lca=d__Bacteria:lca_tree=c__Gammaproteobacteria:name=N1164282:ref_name_counter=],(45290e48-87c4-4623-8f51-1dfcec7ca0d4_1@MCPsignal.197.245:5e-09[&&NHX:Sample=rhiztom3:Type=capture:capture_class=c__Gammaproteobacteria:capture_domain=d__Bacteria:capture_family=f__Burkholderiaceae:capture_genus=g__Ramlibacter:capture_order=o__Burkholderiales:capture_phylum=p__Proteobacteria:capture_species=s__Ramlibacter sp013697775:heptad=MCP-36H],c699b674-90fd-43e3-b2bc-d56beff45dca_2@MCPsignal.7.83:0.0697301[&&NHX:Sample=rhizpot2:Type=capture:capture_class=c__Gammaproteobacteria:capture_domain=d__Bacteria:capture_family=f__Nevskiaceae:capture_genus=g__Panacagrimonas:capture_order=o__Nevskiales:capture_phylum=p__Proteobacteria:capture_species=s__Panacagrimonas perspica:heptad=MCP-36H])0.779:0.0744274[&&NHX:Sample_counter=rhizpot2--1||rhiztom3--1:Type_counter=capture--2:capture_class_counter=c__Gammaproteobacteria--2:capture_domain_counter=d__Bacteria--2:capture_family_counter=f__Burkholderiaceae--1||f__Nevskiaceae--1:capture_genus_counter=g__Panacagrimonas--1||g__Ramlibacter--1:capture_order_counter=o__Burkholderiales--1||o__Nevskiales--1:capture_phylum_counter=p__Proteobacteria--2:capture_species_counter=s__Panacagrimonas perspica--1||s__Ramlibacter sp013697775--1:gtdb_class_counter=:gtdb_domain_counter=:gtdb_family_counter=:gtdb_genus_counter=:gtdb_order_counter=:gtdb_phylum_counter=:gtdb_species_counter=:heptad_counter=MCP-36H--2:lbd_counter=:name=N1164285:ref_name_counter=])0.751:0.0377839[&&NHX:Sample_counter=rhizpot2--1||rhiztom3--1:Type_counter=GTDB--9||capture--2:capture_class_counter=c__Gammaproteobacteria--2:capture_domain_counter=d__Bacteria--2:capture_family_counter=f__Burkholderiaceae--1||f__Nevskiaceae--1:capture_genus_counter=g__Panacagrimonas--1||g__Ramlibacter--1:capture_order_counter=o__Burkholderiales--1||o__Nevskiales--1:capture_phylum_counter=p__Proteobacteria--2:capture_species_counter=s__Panacagrimonas perspica--1||s__Ramlibacter sp013697775--1:gtdb_class_counter=c__Gammaproteobacteria--9:gtdb_domain_counter=d__Bacteria--9:gtdb_family_counter=f__Chitinibacteraceae--7||f__DSM-6294--2:gtdb_genus_counter=g__Chitinibacter--4||g__Chitinilyticum--3||g__UBA2009--2:gtdb_order_counter=o__Burkholderiales--7||o__Pseudomonadales--2:gtdb_phylum_counter=p__Proteobacteria--9:gtdb_species_counter=s__Chitinibacter fontanus--1||s__Chitinibacter sp009760905--1||s__Chitinibacter sp013403565--1||s__Chitinibacter tainanensis--1||s__Chitinilyticum aquatile--1||s__Chitinilyticum litopenaei--1||s__Chitinilyticum litopenaei_A--1||s__UBA2009 sp002335285--1||s__UBA2009 sp002733205--1:heptad_counter=MCP-36H--11:lbd_counter=:lca_tree=c__Gammaproteobacteria:name=N1164286:ref_name_counter=],(((RS_GCF_013284055.1_protein.faa_NZ_CP054143.1_1257@PF00015_full_PFAM.587.775:0.136009[&&NHX:Type=GTDB:gtdb_class=c__Gammaproteobacteria:gtdb_domain=d__Bacteria:gtdb_family=f__Chitinibacteraceae:gtdb_genus=g__Deefgea:gtdb_order=o__Burkholderiales:gtdb_phylum=p__Proteobacteria:gtdb_species=s__Deefgea sp013284055:heptad=MCP-36H:species=d__Bacteria_p__Proteobacteria_c__Gammaproteobacteria_o__Burkholderiales_f__Chitinibacteraceae_g__Deefgea_s__Deefgea sp013284055],RS_GCF_000620145.1_protein.faa_NZ_JHVM01000012.1_49@PF00015_full_PFAM.584.790:0.047[&&NHX:Type=GTDB:gtdb_class=c__Gammaproteobacteria:gtdb_domain=d__Bacteria:gtdb_family=f__Chitinibacteraceae:gtdb_genus=g__Deefgea:gtdb_order=o__Burkholderiales:gtdb_phylum=p__Proteobacteria:gtdb_species=s__Deefgea rivuli:heptad=MCP-36H:species=d__Bacteria_p__Proteobacteria_c__Gammaproteobacteria_o__Burkholderiales_f__Chitinibacteraceae_g__Deefgea_s__Deefgea rivuli])0.748:0.0244428[&&NHX:Sample_counter=:Type_counter=GTDB--2:capture_class_counter=:capture_domain_counter=:capture_family_counter=:capture_genus_counter=:capture_order_counter=:capture_phylum_counter=:capture_species_counter=:evoltype=D:gtdb_class_counter=c__Gammaproteobacteria--2:gtdb_domain_counter=d__Bacteria--2:gtdb_family_counter=f__Chitinibacteraceae--2:gtdb_genus_counter=g__Deefgea--2:gtdb_order_counter=o__Burkholderiales--2:gtdb_phylum_counter=p__Proteobacteria--2:gtdb_species_counter=s__Deefgea rivuli--1||s__Deefgea sp013284055--1:heptad_counter=MCP-36H--2:lbd_counter=:lca=d__Bacteria:lca_tree=g__Deefgea:name=N1164289:ref_name_counter=],(RS_GCF_016881405.1_protein.faa_NZ_WOFE01000007.1_45@PF00015_full_PFAM.586.773:0.0320014[&&NHX:Type=GTDB:gtdb_class=c__Gammaproteobacteria:gtdb_domain=d__Bacteria:gtdb_family=f__Chitinibacteraceae:gtdb_genus=g__Deefgea:gtdb_order=o__Burkholderiales:gtdb_phylum=p__Proteobacteria:gtdb_species=s__Deefgea chitinilytica:heptad=MCP-36H:species=d__Bacteria_p__Proteobacteria_c__Gammaproteobacteria_o__Burkholderiales_f__Chitinibacteraceae_g__Deefgea_s__Deefgea chitinilytica],45fbba21-8e67-4bab-bee3-39ad3763a8fd_1@MCPsignal.24.62:0.148172[&&NHX:Sample=rhizpot1:Type=capture:capture_class=c__Gammaproteobacteria:capture_domain=d__Bacteria:capture_family=f__Sedimenticolaceae:capture_genus=g__GCF-000787395:capture_order=o__Chromatiales:capture_phylum=p__Proteobacteria:capture_species=s__GCF-000787395 sp000787395:heptad=MCP-36H])0.761:0.0196154[&&NHX:Sample_counter=rhizpot1--1:Type_counter=GTDB--1||capture--1:capture_class_counter=c__Gammaproteobacteria--1:capture_domain_counter=d__Bacteria--1:capture_family_counter=f__Sedimenticolaceae--1:capture_genus_counter=g__GCF-000787395--1:capture_order_counter=o__Chromatiales--1:capture_phylum_counter=p__Proteobacteria--1:capture_species_counter=s__GCF-000787395 sp000787395--1:gtdb_class_counter=c__Gammaproteobacteria--1:gtdb_domain_counter=d__Bacteria--1:gtdb_family_counter=f__Chitinibacteraceae--1:gtdb_genus_counter=g__Deefgea--1:gtdb_order_counter=o__Burkholderiales--1:gtdb_phylum_counter=p__Proteobacteria--1:gtdb_species_counter=s__Deefgea chitinilytica--1:heptad_counter=MCP-36H--2:lbd_counter=:lca_tree=s__Deefgea chitinilytica:name=N1164292:ref_name_counter=])0.998:0.12131[&&NHX:Sample_counter=rhizpot1--1:Type_counter=GTDB--3||capture--1:capture_class_counter=c__Gammaproteobacteria--1:capture_domain_counter=d__Bacteria--1:capture_family_counter=f__Sedimenticolaceae--1:capture_genus_counter=g__GCF-000787395--1:capture_order_counter=o__Chromatiales--1:capture_phylum_counter=p__Proteobacteria--1:capture_species_counter=s__GCF-000787395 sp000787395--1:gtdb_class_counter=c__Gammaproteobacteria--3:gtdb_domain_counter=d__Bacteria--3:gtdb_family_counter=f__Chitinibacteraceae--3:gtdb_genus_counter=g__Deefgea--3:gtdb_order_counter=o__Burkholderiales--3:gtdb_phylum_counter=p__Proteobacteria--3:gtdb_species_counter=s__Deefgea chitinilytica--1||s__Deefgea rivuli--1||s__Deefgea sp013284055--1:heptad_counter=MCP-36H--4:lbd_counter=:lca_tree=g__Deefgea:name=N1164293:ref_name_counter=],(RS_GCF_016881405.1_protein.faa_NZ_WOFE01000006.1_43@PF00015_full_PFAM.595.821:0.0682592[&&NHX:Type=GTDB:gtdb_class=c__Gammaproteobacteria:gtdb_domain=d__Bacteria:gtdb_family=f__Chitinibacteraceae:gtdb_genus=g__Deefgea:gtdb_order=o__Burkholderiales:gtdb_phylum=p__Proteobacteria:gtdb_species=s__Deefgea chitinilytica:heptad=MCP-36H:species=d__Bacteria_p__Proteobacteria_c__Gammaproteobacteria_o__Burkholderiales_f__Chitinibacteraceae_g__Deefgea_s__Deefgea chitinilytica],(((RS_GCF_015223195.1_protein.faa_NZ_JADFUA010000004.1_229@PF00015_full_PFAM.592.791:0.0646206[&&NHX:Type=GTDB:gtdb_class=c__Gammaproteobacteria:gtdb_domain=d__Bacteria:gtdb_family=f__Chitinibacteraceae:gtdb_genus=g__Chitinilyticum:gtdb_order=o__Burkholderiales:gtdb_phylum=p__Proteobacteria:gtdb_species=s__Chitinilyticum litopenaei_A:heptad=MCP-36H:species=d__Bacteria_p__Proteobacteria_c__Gammaproteobacteria_o__Burkholderiales_f__Chitinibacteraceae_g__Chitinilyticum_s__Chitinilyticum litopenaei_A],RS_GCF_000429785.1_protein.faa_NZ_AUCN01000018.1_80@PF00015_full_PFAM.593.785:0.0540871[&&NHX:Type=GTDB:gtdb_class=c__Gammaproteobacteria:gtdb_domain=d__Bacteria:gtdb_family=f__Chitinibacteraceae:gtdb_genus=g__Chitinibacter:gtdb_order=o__Burkholderiales:gtdb_phylum=p__Proteobacteria:gtdb_species=s__Chitinibacter tainanensis:heptad=MCP-36H:species=d__Bacteria_p__Proteobacteria_c__Gammaproteobacteria_o__Burkholderiales_f__Chitinibacteraceae_g__Chitinibacter_s__Chitinibacter tainanensis])0.893:0.0254841[&&NHX:Sample_counter=:Type_counter=GTDB--2:capture_class_counter=:capture_domain_counter=:capture_family_counter=:capture_genus_counter=:capture_order_counter=:capture_phylum_counter=:capture_species_counter=:evoltype=D:gtdb_class_counter=c__Gammaproteobacteria--2:gtdb_domain_counter=d__Bacteria--2:gtdb_family_counter=f__Chitinibacteraceae--2:gtdb_genus_counter=g__Chitinibacter--1||g__Chitinilyticum--1:gtdb_order_counter=o__Burkholderiales--2:gtdb_phylum_counter=p__Proteobacteria--2:gtdb_species_counter=s__Chitinibacter tainanensis--1||s__Chitinilyticum litopenaei_A--1:heptad_counter=MCP-36H--2:lbd_counter=:lca=d__Bacteria:lca_tree=f__Chitinibacteraceae:name=N1164297:ref_name_counter=],RS_GCF_013423785.1_protein.faa_NZ_CP058952.1_3234@PF00015_full_PFAM.594.844:0.0376834[&&NHX:Type=GTDB:gtdb_class=c__Gammaproteobacteria:gtdb_domain=d__Bacteria:gtdb_family=f__Chitinibacteraceae:gtdb_genus=g__Chitinibacter:gtdb_order=o__Burkholderiales:gtdb_phylum=p__Proteobacteria:gtdb_species=s__Chitinibacter fontanus:heptad=MCP-36H:species=d__Bacteria_p__Proteobacteria_c__Gammaproteobacteria_o__Burkholderiales_f__Chitinibacteraceae_g__Chitinibacter_s__Chitinibacter fontanus])0.918:0.059627[&&NHX:Sample_counter=:Type_counter=GTDB--3:capture_class_counter=:capture_domain_counter=:capture_family_counter=:capture_genus_counter=:capture_order_counter=:capture_phylum_counter=:capture_species_counter=:evoltype=D:gtdb_class_counter=c__Gammaproteobacteria--3:gtdb_domain_counter=d__Bacteria--3:gtdb_family_counter=f__Chitinibacteraceae--3:gtdb_genus_counter=g__Chitinibacter--2||g__Chitinilyticum--1:gtdb_order_counter=o__Burkholderiales--3:gtdb_phylum_counter=p__Proteobacteria--3:gtdb_species_counter=s__Chitinibacter fontanus--1||s__Chitinibacter tainanensis--1||s__Chitinilyticum litopenaei_A--1:heptad_counter=MCP-36H--3:lbd_counter=:lca=d__Bacteria:lca_tree=f__Chitinibacteraceae:name=N1164299:ref_name_counter=],((RS_GCF_009760905.1_protein.faa_NZ_VIRW01000006.1_78@PF00015_full_PFAM.594.787:0.0176542[&&NHX:Type=GTDB:gtdb_class=c__Gammaproteobacteria:gtdb_domain=d__Bacteria:gtdb_family=f__Chitinibacteraceae:gtdb_genus=g__Chitinibacter:gtdb_order=o__Burkholderiales:gtdb_phylum=p__Proteobacteria:gtdb_species=s__Chitinibacter sp009760905:heptad=MCP-36H:species=d__Bacteria_p__Proteobacteria_c__Gammaproteobacteria_o__Burkholderiales_f__Chitinibacteraceae_g__Chitinibacter_s__Chitinibacter sp009760905],39136b44-54a0-4d9e-beab-1f493579b8e6_3@MCPsignal.19.67:0.135332[&&NHX:Sample=rhizpot1:Type=capture:capture_class=c__E2:capture_domain=d__Archaea:capture_family=f__GCA-002838935:capture_genus=g__GCA-002838935:capture_order=o__UBA9212:capture_phylum=p__Thermoplasmatota:capture_species=s__GCA-002838935 sp002838935:heptad=MCP-36H])0.642:0.00490759[&&NHX:Sample_counter=rhizpot1--1:Type_counter=GTDB--1||capture--1:capture_class_counter=c__E2--1:capture_domain_counter=d__Archaea--1:capture_family_counter=f__GCA-002838935--1:capture_genus_counter=g__GCA-002838935--1:capture_order_counter=o__UBA9212--1:capture_phylum_counter=p__Thermoplasmatota--1:capture_species_counter=s__GCA-002838935 sp002838935--1:gtdb_class_counter=c__Gammaproteobacteria--1:gtdb_domain_counter=d__Bacteria--1:gtdb_family_counter=f__Chitinibacteraceae--1:gtdb_genus_counter=g__Chitinibacter--1:gtdb_order_counter=o__Burkholderiales--1:gtdb_phylum_counter=p__Proteobacteria--1:gtdb_species_counter=s__Chitinibacter sp009760905--1:heptad_counter=MCP-36H--2:lbd_counter=:lca_tree=s__Chitinibacter sp009760905:name=N1164302:ref_name_counter=],RS_GCF_013403565.1_protein.faa_NZ_CP058627.1_1086@PF00015_full_PFAM.596.830:0.122584[&&NHX:Type=GTDB:gtdb_class=c__Gammaproteobacteria:gtdb_domain=d__Bacteria:gtdb_family=f__Chitinibacteraceae:gtdb_genus=g__Chitinibacter:gtdb_order=o__Burkholderiales:gtdb_phylum=p__Proteobacteria:gtdb_species=s__Chitinibacter sp013403565:heptad=MCP-36H:species=d__Bacteria_p__Proteobacteria_c__Gammaproteobacteria_o__Burkholderiales_f__Chitinibacteraceae_g__Chitinibacter_s__Chitinibacter sp013403565])0.403:0.0117655[&&NHX:Sample_counter=rhizpot1--1:Type_counter=GTDB--2||capture--1:capture_class_counter=c__E2--1:capture_domain_counter=d__Archaea--1:capture_family_counter=f__GCA-002838935--1:capture_genus_counter=g__GCA-002838935--1:capture_order_counter=o__UBA9212--1:capture_phylum_counter=p__Thermoplasmatota--1:capture_species_counter=s__GCA-002838935 sp002838935--1:gtdb_class_counter=c__Gammaproteobacteria--2:gtdb_domain_counter=d__Bacteria--2:gtdb_family_counter=f__Chitinibacteraceae--2:gtdb_genus_counter=g__Chitinibacter--2:gtdb_order_counter=o__Burkholderiales--2:gtdb_phylum_counter=p__Proteobacteria--2:gtdb_species_counter=s__Chitinibacter sp009760905--1||s__Chitinibacter sp013403565--1:heptad_counter=MCP-36H--3:lbd_counter=:lca_tree=g__Chitinibacter:name=N1164304:ref_name_counter=])0.953:0.0576935[&&NHX:Sample_counter=rhizpot1--1:Type_counter=GTDB--5||capture--1:capture_class_counter=c__E2--1:capture_domain_counter=d__Archaea--1:capture_family_counter=f__GCA-002838935--1:capture_genus_counter=g__GCA-002838935--1:capture_order_counter=o__UBA9212--1:capture_phylum_counter=p__Thermoplasmatota--1:capture_species_counter=s__GCA-002838935 sp002838935--1:gtdb_class_counter=c__Gammaproteobacteria--5:gtdb_domain_counter=d__Bacteria--5:gtdb_family_counter=f__Chitinibacteraceae--5:gtdb_genus_counter=g__Chitinibacter--4||g__Chitinilyticum--1:gtdb_order_counter=o__Burkholderiales--5:gtdb_phylum_counter=p__Proteobacteria--5:gtdb_species_counter=s__Chitinibacter fontanus--1||s__Chitinibacter sp009760905--1||s__Chitinibacter sp013403565--1||s__Chitinibacter tainanensis--1||s__Chitinilyticum litopenaei_A--1:heptad_counter=MCP-36H--6:lbd_counter=:lca_tree=f__Chitinibacteraceae:name=N1164305:ref_name_counter=])0.964:0.0654225[&&NHX:Sample_counter=rhizpot1--1:Type_counter=GTDB--6||capture--1:capture_class_counter=c__E2--1:capture_domain_counter=d__Archaea--1:capture_family_counter=f__GCA-002838935--1:capture_genus_counter=g__GCA-002838935--1:capture_order_counter=o__UBA9212--1:capture_phylum_counter=p__Thermoplasmatota--1:capture_species_counter=s__GCA-002838935 sp002838935--1:gtdb_class_counter=c__Gammaproteobacteria--6:gtdb_domain_counter=d__Bacteria--6:gtdb_family_counter=f__Chitinibacteraceae--6:gtdb_genus_counter=g__Chitinibacter--4||g__Chitinilyticum--1||g__Deefgea--1:gtdb_order_counter=o__Burkholderiales--6:gtdb_phylum_counter=p__Proteobacteria--6:gtdb_species_counter=s__Chitinibacter fontanus--1||s__Chitinibacter sp009760905--1||s__Chitinibacter sp013403565--1||s__Chitinibacter tainanensis--1||s__Chitinilyticum litopenaei_A--1||s__Deefgea chitinilytica--1:heptad_counter=MCP-36H--7:lbd_counter=:lca_tree=f__Chitinibacteraceae:name=N1164306:ref_name_counter=])0.24:0.0281743[&&NHX:Sample_counter=rhizpot1--2:Type_counter=GTDB--9||capture--2:capture_class_counter=c__E2--1||c__Gammaproteobacteria--1:capture_domain_counter=d__Archaea--1||d__Bacteria--1:capture_family_counter=f__GCA-002838935--1||f__Sedimenticolaceae--1:capture_genus_counter=g__GCA-002838935--1||g__GCF-000787395--1:capture_order_counter=o__Chromatiales--1||o__UBA9212--1:capture_phylum_counter=p__Proteobacteria--1||p__Thermoplasmatota--1:capture_species_counter=s__GCA-002838935 sp002838935--1||s__GCF-000787395 sp000787395--1:gtdb_class_counter=c__Gammaproteobacteria--9:gtdb_domain_counter=d__Bacteria--9:gtdb_family_counter=f__Chitinibacteraceae--9:gtdb_genus_counter=g__Chitinibacter--4||g__Chitinilyticum--1||g__Deefgea--4:gtdb_order_counter=o__Burkholderiales--9:gtdb_phylum_counter=p__Proteobacteria--9:gtdb_species_counter=s__Chitinibacter fontanus--1||s__Chitinibacter sp009760905--1||s__Chitinibacter sp013403565--1||s__Chitinibacter tainanensis--1||s__Chitinilyticum litopenaei_A--1||s__Deefgea chitinilytica--2||s__Deefgea rivuli--1||s__Deefgea sp013284055--1:heptad_counter=MCP-36H--11:lbd_counter=:lca_tree=f__Chitinibacteraceae:name=N1164307:ref_name_counter=])0.968:0.0696595[&&NHX:Sample_counter=rhizpot1--2||rhizpot2--1||rhiztom3--1:Type_counter=GTDB--18||capture--4:capture_class_counter=c__E2--1||c__Gammaproteobacteria--3:capture_domain_counter=d__Archaea--1||d__Bacteria--3:capture_family_counter=f__Burkholderiaceae--1||f__GCA-002838935--1||f__Nevskiaceae--1||f__Sedimenticolaceae--1:capture_genus_counter=g__GCA-002838935--1||g__GCF-000787395--1||g__Panacagrimonas--1||g__Ramlibacter--1:capture_order_counter=o__Burkholderiales--1||o__Chromatiales--1||o__Nevskiales--1||o__UBA9212--1:capture_phylum_counter=p__Proteobacteria--3||p__Thermoplasmatota--1:capture_species_counter=s__GCA-002838935 sp002838935--1||s__GCF-000787395 sp000787395--1||s__Panacagrimonas perspica--1||s__Ramlibacter sp013697775--1:gtdb_class_counter=c__Gammaproteobacteria--18:gtdb_domain_counter=d__Bacteria--18:gtdb_family_counter=f__Chitinibacteraceae--16||f__DSM-6294--2:gtdb_genus_counter=g__Chitinibacter--8||g__Chitinilyticum--4||g__Deefgea--4||g__UBA2009--2:gtdb_order_counter=o__Burkholderiales--16||o__Pseudomonadales--2:gtdb_phylum_counter=p__Proteobacteria--18:gtdb_species_counter=s__Chitinibacter fontanus--2||s__Chitinibacter sp009760905--2||s__Chitinibacter sp013403565--2||s__Chitinibacter tainanensis--2||s__Chitinilyticum aquatile--1||s__Chitinilyticum litopenaei--1||s__Chitinilyticum litopenaei_A--2||s__Deefgea chitinilytica--2||s__Deefgea rivuli--1||s__Deefgea sp013284055--1||s__UBA2009 sp002335285--1||s__UBA2009 sp002733205--1:heptad_counter=MCP-36H--22:lbd_counter=:lca_tree=c__Gammaproteobacteria:name=N1164308:ref_name_counter=],(((((374fe59b-494e-4f43-b676-b42d7857d9bc_1@MCPsignal.89.160:0.0324293[&&NHX:Sample=rhizpot1:Type=capture:capture_class=c__Gammaproteobacteria:capture_domain=d__Bacteria:capture_family=f__Burkholderiaceae:capture_genus=g__Aquabacterium:capture_order=o__Burkholderiales:capture_phylum=p__Proteobacteria:capture_species=s__Aquabacterium sp002339015:heptad=MCP-36H],(965d2255-c061-4068-8705-fdc6e4f4736b_3@MCPsignal.33.86:5e-09[&&NHX:Sample=rhizpot3:Type=capture:capture_class=c__Gammaproteobacteria:capture_domain=d__Bacteria:capture_family=f__Nevskiaceae:capture_genus=g__Panacagrimonas:capture_order=o__Nevskiales:capture_phylum=p__Proteobacteria:capture_species=s__Panacagrimonas perspica:heptad=MCP-36H],658d9eb2-908f-4253-a0d5-09a5661e9689_4@MCPsignal.574.629:5e-09[&&NHX:Sample=rhizpot3:Type=capture:besthit=96.4:bitscore=95.9:capture_class=c__Gammaproteobacteria:capture_domain=d__Bacteria:capture_family=f__Burkholderiaceae:capture_genus=g__Aquabacterium:capture_order=o__Burkholderiales:capture_phylum=p__Proteobacteria:capture_species=s__Aquabacterium sp002339015:evalue=2.12e-27:gapopen=0.0:heptad=MCP-36H:length=55.0:mismatch=2.0:qcovhsp=100.0:qend=55.0:qstart=1.0:ref_name=GB_GCA_019218755.1_protein.faa_JAHUWZ010000010.1_1@PF00015_full_PFAM.326.434:scovhsp=50.9:send=80.0:sstart=26.0])0.719:0.027698[&&NHX:Sample_counter=rhizpot3--2:Type_counter=capture--2:besthit_avg=96.4:besthit_max=96.4:besthit_min=96.4:besthit_std=0:besthit_sum=96.4:bitscore_avg=95.9:bitscore_max=95.9:bitscore_min=95.9:bitscore_std=0:bitscore_sum=95.9:capture_class_counter=c__Gammaproteobacteria--2:capture_domain_counter=d__Bacteria--2:capture_family_counter=f__Burkholderiaceae--1||f__Nevskiaceae--1:capture_genus_counter=g__Aquabacterium--1||g__Panacagrimonas--1:capture_order_counter=o__Burkholderiales--1||o__Nevskiales--1:capture_phylum_counter=p__Proteobacteria--2:capture_species_counter=s__Aquabacterium sp002339015--1||s__Panacagrimonas perspica--1:evalue_avg=2.12e-27:evalue_max=2.12e-27:evalue_min=2.12e-27:evalue_std=0:evalue_sum=2.12e-27:gapopen_avg=0.0:gapopen_max=0.0:gapopen_min=0.0:gapopen_std=0:gapopen_sum=0.0:gtdb_class_counter=:gtdb_domain_counter=:gtdb_family_counter=:gtdb_genus_counter=:gtdb_order_counter=:gtdb_phylum_counter=:gtdb_species_counter=:heptad_counter=MCP-36H--2:lbd_counter=:length_avg=55.0:length_max=55.0:length_min=55.0:length_std=0:length_sum=55.0:mismatch_avg=2.0:mismatch_max=2.0:mismatch_min=2.0:mismatch_std=0:mismatch_sum=2.0:name=N1164312:qcovhsp_avg=100.0:qcovhsp_max=100.0:qcovhsp_min=100.0:qcovhsp_std=0:qcovhsp_sum=100.0:qend_avg=55.0:qend_max=55.0:qend_min=55.0:qend_std=0:qend_sum=55.0:qstart_avg=1.0:qstart_max=1.0:qstart_min=1.0:qstart_std=0:qstart_sum=1.0:ref_name_counter=GB_GCA_019218755.1_protein.faa_JAHUWZ010000010.1_1@PF00015_full_PFAM.326.434--1:scovhsp_avg=50.9:scovhsp_max=50.9:scovhsp_min=50.9:scovhsp_std=0:scovhsp_sum=50.9:send_avg=80.0:send_max=80.0:send_min=80.0:send_std=0:send_sum=80.0:sstart_avg=26.0:sstart_max=26.0:sstart_min=26.0:sstart_std=0:sstart_sum=26.0])0.891:0.11206[&&NHX:Sample_counter=rhizpot1--1||rhizpot3--2:Type_counter=capture--3:besthit_avg=96.4:besthit_max=96.4:besthit_min=96.4:besthit_std=0:besthit_sum=96.4:bitscore_avg=95.9:bitscore_max=95.9:bitscore_min=95.9:bitscore_std=0:bitscore_sum=95.9:capture_class_counter=c__Gammaproteobacteria--3:capture_domain_counter=d__Bacteria--3:capture_family_counter=f__Burkholderiaceae--2||f__Nevskiaceae--1:capture_genus_counter=g__Aquabacterium--2||g__Panacagrimonas--1:capture_order_counter=o__Burkholderiales--2||o__Nevskiales--1:capture_phylum_counter=p__Proteobacteria--3:capture_species_counter=s__Aquabacterium sp002339015--2||s__Panacagrimonas perspica--1:evalue_avg=2.12e-27:evalue_max=2.12e-27:evalue_min=2.12e-27:evalue_std=0:evalue_sum=2.12e-27:gapopen_avg=0.0:gapopen_max=0.0:gapopen_min=0.0:gapopen_std=0:gapopen_sum=0.0:gtdb_class_counter=:gtdb_domain_counter=:gtdb_family_counter=:gtdb_genus_counter=:gtdb_order_counter=:gtdb_phylum_counter=:gtdb_species_counter=:heptad_counter=MCP-36H--3:lbd_counter=:length_avg=55.0:length_max=55.0:length_min=55.0:length_std=0:length_sum=55.0:mismatch_avg=2.0:mismatch_max=2.0:mismatch_min=2.0:mismatch_std=0:mismatch_sum=2.0:name=N1164313:qcovhsp_avg=100.0:qcovhsp_max=100.0:qcovhsp_min=100.0:qcovhsp_std=0:qcovhsp_sum=100.0:qend_avg=55.0:qend_max=55.0:qend_min=55.0:qend_std=0:qend_sum=55.0:qstart_avg=1.0:qstart_max=1.0:qstart_min=1.0:qstart_std=0:qstart_sum=1.0:ref_name_counter=GB_GCA_019218755.1_protein.faa_JAHUWZ010000010.1_1@PF00015_full_PFAM.326.434--1:scovhsp_avg=50.9:scovhsp_max=50.9:scovhsp_min=50.9:scovhsp_std=0:scovhsp_sum=50.9:send_avg=80.0:send_max=80.0:send_min=80.0:send_std=0:send_sum=80.0:sstart_avg=26.0:sstart_max=26.0:sstart_min=26.0:sstart_std=0:sstart_sum=26.0],e8312526-fc22-49c3-af13-c5353e42cdd0_2@MCPsignal.173.223:0.0882062[&&NHX:Sample=rhiztom2:Type=capture:besthit=88.0:bitscore=84.0:capture_class=c__Gammaproteobacteria:capture_domain=d__Bacteria:capture_family=f__Burkholderiaceae:capture_genus=g__Acidovorax:capture_order=o__Burkholderiales:capture_phylum=p__Proteobacteria:capture_species=s__Acidovorax sp001422735:evalue=2.96e-23:gapopen=0.0:heptad=MCP-36H:length=50.0:mismatch=6.0:qcovhsp=100.0:qend=50.0:qstart=1.0:ref_name=RS_GCF_003971065.1_protein.faa_NZ_RYDV01000012.1_28@PF00015_full_PFAM.139.206:scovhsp=74.6:send=56.0:sstart=7.0])0.853:0.0730158[&&NHX:Sample_counter=rhizpot1--1||rhizpot3--2||rhiztom2--1:Type_counter=capture--4:besthit_avg=92.2:besthit_max=96.4:besthit_min=88.0:besthit_std=5.9396969619670035:besthit_sum=184.4:bitscore_avg=89.95:bitscore_max=95.9:bitscore_min=84.0:bitscore_std=8.414570696119918:bitscore_sum=179.9:capture_class_counter=c__Gammaproteobacteria--4:capture_domain_counter=d__Bacteria--4:capture_family_counter=f__Burkholderiaceae--3||f__Nevskiaceae--1:capture_genus_counter=g__Acidovorax--1||g__Aquabacterium--2||g__Panacagrimonas--1:capture_order_counter=o__Burkholderiales--3||o__Nevskiales--1:capture_phylum_counter=p__Proteobacteria--4:capture_species_counter=s__Acidovorax sp001422735--1||s__Aquabacterium sp002339015--2||s__Panacagrimonas perspica--1:evalue_avg=1.480106e-23:evalue_max=2.96e-23:evalue_min=2.12e-27:evalue_std=2.092886165674569e-23:evalue_sum=2.960212e-23:gapopen_avg=0.0:gapopen_max=0.0:gapopen_min=0.0:gapopen_std=0.0:gapopen_sum=0.0:gtdb_class_counter=:gtdb_domain_counter=:gtdb_family_counter=:gtdb_genus_counter=:gtdb_order_counter=:gtdb_phylum_counter=:gtdb_species_counter=:heptad_counter=MCP-36H--4:lbd_counter=:length_avg=52.5:length_max=55.0:length_min=50.0:length_std=3.5355339059327378:length_sum=105.0:mismatch_avg=4.0:mismatch_max=6.0:mismatch_min=2.0:mismatch_std=2.8284271247461903:mismatch_sum=8.0:name=N1164315:qcovhsp_avg=100.0:qcovhsp_max=100.0:qcovhsp_min=100.0:qcovhsp_std=0.0:qcovhsp_sum=200.0:qend_avg=52.5:qend_max=55.0:qend_min=50.0:qend_std=3.5355339059327378:qend_sum=105.0:qstart_avg=1.0:qstart_max=1.0:qstart_min=1.0:qstart_std=0.0:qstart_sum=2.0:ref_name_counter=GB_GCA_019218755.1_protein.faa_JAHUWZ010000010.1_1@PF00015_full_PFAM.326.434--1||RS_GCF_003971065.1_protein.faa_NZ_RYDV01000012.1_28@PF00015_full_PFAM.139.206--1:scovhsp_avg=62.75:scovhsp_max=74.6:scovhsp_min=50.9:scovhsp_std=16.758430714121175:scovhsp_sum=125.5:send_avg=68.0:send_max=80.0:send_min=56.0:send_std=16.97056274847714:send_sum=136.0:sstart_avg=16.5:sstart_max=26.0:sstart_min=7.0:sstart_std=13.435028842544403:sstart_sum=33.0],(RS_GCF_014284115.1_protein.faa_NZ_JACOFY010000001.1_519@PF00015_full_PFAM.317.530:0.179345[&&NHX:Type=GTDB:gtdb_class=c__Gammaproteobacteria:gtdb_domain=d__Bacteria:gtdb_family=f__Burkholderiaceae:gtdb_genus=g__Undibacterium:gtdb_order=o__Burkholderiales:gtdb_phylum=p__Proteobacteria:gtdb_species=s__Undibacterium sp014284115:heptad=MCP-36H:species=d__Bacteria_p__Proteobacteria_c__Gammaproteobacteria_o__Burkholderiales_f__Burkholderiaceae_g__Undibacterium_s__Undibacterium sp014284115],((80081363-795d-4af1-8c76-6f90a6445c2a_5@MCPsignal.148.231:0.237518[&&NHX:Sample=rhiztom1:Type=capture:capture_class=c__Gammaproteobacteria:capture_domain=d__Bacteria:capture_family=f__Burkholderiaceae:capture_genus=g__Comamonas:capture_order=o__Burkholderiales:capture_phylum=p__Proteobacteria:capture_species=s__Comamonas tsuruhatensis:heptad=MCP-36H],(0e3d38b0-de21-4f4a-8949-4ac7ec8fc37b_5@MCPsignal.218.317:0.186474[&&NHX:Sample=rhizpot2:Type=capture:capture_class=c__Halobacteria:capture_domain=d__Archaea:capture_family=f__Haloferacaceae:capture_genus=g__Halorubrum:capture_order=o__Halobacteriales:capture_phylum=p__Halobacteriota:capture_species=s__Halorubrum kocurii:heptad=MCP-36H],(81872651-e5aa-4804-97ad-d5711f767f08_5@MCPsignal.320.409:5e-09[&&NHX:Sample=rhiztom3:Type=capture:capture_class=c__Gammaproteobacteria:capture_domain=d__Bacteria:capture_family=f__Burkholderiaceae:capture_genus=g__Acidovorax:capture_order=o__Burkholderiales:capture_phylum=p__Proteobacteria:capture_species=s__Acidovorax radicis:heptad=MCP-36H],c645e9e1-09e1-5867-bb99-655231b18792_5@MCPsignal.125.225:5e-09[&&NHX:Sample=rhiztom3:Type=capture:besthit=98.0:bitscore=179.0:capture_class=c__Gammaproteobacteria:capture_domain=d__Bacteria:capture_family=f__Burkholderiaceae:capture_genus=g__Acidovorax:capture_order=o__Burkholderiales:capture_phylum=p__Proteobacteria:capture_species=s__Acidovorax radicis:evalue=8.94e-59:gapopen=0.0:heptad=MCP-36H:length=99.0:mismatch=2.0:qcovhsp=99.0:qend=99.0:qstart=1.0:ref_name=RS_GCF_000204195.1_protein.faa_NZ_AFBG01000006.1_220@PF00015_full_PFAM.336.519:scovhsp=54.1:send=150.0:sstart=52.0])0.484:5e-09[&&NHX:Sample_counter=rhiztom3--2:Type_counter=capture--2:besthit_avg=98.0:besthit_max=98.0:besthit_min=98.0:besthit_std=0:besthit_sum=98.0:bitscore_avg=179.0:bitscore_max=179.0:bitscore_min=179.0:bitscore_std=0:bitscore_sum=179.0:capture_class_counter=c__Gammaproteobacteria--2:capture_domain_counter=d__Bacteria--2:capture_family_counter=f__Burkholderiaceae--2:capture_genus_counter=g__Acidovorax--2:capture_order_counter=o__Burkholderiales--2:capture_phylum_counter=p__Proteobacteria--2:capture_species_counter=s__Acidovorax radicis--2:evalue_avg=8.94e-59:evalue_max=8.94e-59:evalue_min=8.94e-59:evalue_std=0:evalue_sum=8.94e-59:gapopen_avg=0.0:gapopen_max=0.0:gapopen_min=0.0:gapopen_std=0:gapopen_sum=0.0:gtdb_class_counter=:gtdb_domain_counter=:gtdb_family_counter=:gtdb_genus_counter=:gtdb_order_counter=:gtdb_phylum_counter=:gtdb_species_counter=:heptad_counter=MCP-36H--2:lbd_counter=:length_avg=99.0:length_max=99.0:length_min=99.0:length_std=0:length_sum=99.0:mismatch_avg=2.0:mismatch_max=2.0:mismatch_min=2.0:mismatch_std=0:mismatch_sum=2.0:name=N1164321:qcovhsp_avg=99.0:qcovhsp_max=99.0:qcovhsp_min=99.0:qcovhsp_std=0:qcovhsp_sum=99.0:qend_avg=99.0:qend_max=99.0:qend_min=99.0:qend_std=0:qend_sum=99.0:qstart_avg=1.0:qstart_max=1.0:qstart_min=1.0:qstart_std=0:qstart_sum=1.0:ref_name_counter=RS_GCF_000204195.1_protein.faa_NZ_AFBG01000006.1_220@PF00015_full_PFAM.336.519--1:scovhsp_avg=54.1:scovhsp_max=54.1:scovhsp_min=54.1:scovhsp_std=0:scovhsp_sum=54.1:send_avg=150.0:send_max=150.0:send_min=150.0:send_std=0:send_sum=150.0:sstart_avg=52.0:sstart_max=52.0:sstart_min=52.0:sstart_std=0:sstart_sum=52.0])0.994:0.433491[&&NHX:Sample_counter=rhizpot2--1||rhiztom3--2:Type_counter=capture--3:besthit_avg=98.0:besthit_max=98.0:besthit_min=98.0:besthit_std=0:besthit_sum=98.0:bitscore_avg=179.0:bitscore_max=179.0:bitscore_min=179.0:bitscore_std=0:bitscore_sum=179.0:capture_class_counter=c__Gammaproteobacteria--2||c__Halobacteria--1:capture_domain_counter=d__Archaea--1||d__Bacteria--2:capture_family_counter=f__Burkholderiaceae--2||f__Haloferacaceae--1:capture_genus_counter=g__Acidovorax--2||g__Halorubrum--1:capture_order_counter=o__Burkholderiales--2||o__Halobacteriales--1:capture_phylum_counter=p__Halobacteriota--1||p__Proteobacteria--2:capture_species_counter=s__Acidovorax radicis--2||s__Halorubrum kocurii--1:evalue_avg=8.94e-59:evalue_max=8.94e-59:evalue_min=8.94e-59:evalue_std=0:evalue_sum=8.94e-59:gapopen_avg=0.0:gapopen_max=0.0:gapopen_min=0.0:gapopen_std=0:gapopen_sum=0.0:gtdb_class_counter=:gtdb_domain_counter=:gtdb_family_counter=:gtdb_genus_counter=:gtdb_order_counter=:gtdb_phylum_counter=:gtdb_species_counter=:heptad_counter=MCP-36H--3:lbd_counter=:length_avg=99.0:length_max=99.0:length_min=99.0:length_std=0:length_sum=99.0:mismatch_avg=2.0:mismatch_max=2.0:mismatch_min=2.0:mismatch_std=0:mismatch_sum=2.0:name=N1164322:qcovhsp_avg=99.0:qcovhsp_max=99.0:qcovhsp_min=99.0:qcovhsp_std=0:qcovhsp_sum=99.0:qend_avg=99.0:qend_max=99.0:qend_min=99.0:qend_std=0:qend_sum=99.0:qstart_avg=1.0:qstart_max=1.0:qstart_min=1.0:qstart_std=0:qstart_sum=1.0:ref_name_counter=RS_GCF_000204195.1_protein.faa_NZ_AFBG01000006.1_220@PF00015_full_PFAM.336.519--1:scovhsp_avg=54.1:scovhsp_max=54.1:scovhsp_min=54.1:scovhsp_std=0:scovhsp_sum=54.1:send_avg=150.0:send_max=150.0:send_min=150.0:send_std=0:send_sum=150.0:sstart_avg=52.0:sstart_max=52.0:sstart_min=52.0:sstart_std=0:sstart_sum=52.0])0.35:0.0164991[&&NHX:Sample_counter=rhizpot2--1||rhiztom1--1||rhiztom3--2:Type_counter=capture--4:besthit_avg=98.0:besthit_max=98.0:besthit_min=98.0:besthit_std=0:besthit_sum=98.0:bitscore_avg=179.0:bitscore_max=179.0:bitscore_min=179.0:bitscore_std=0:bitscore_sum=179.0:capture_class_counter=c__Gammaproteobacteria--3||c__Halobacteria--1:capture_domain_counter=d__Archaea--1||d__Bacteria--3:capture_family_counter=f__Burkholderiaceae--3||f__Haloferacaceae--1:capture_genus_counter=g__Acidovorax--2||g__Comamonas--1||g__Halorubrum--1:capture_order_counter=o__Burkholderiales--3||o__Halobacteriales--1:capture_phylum_counter=p__Halobacteriota--1||p__Proteobacteria--3:capture_species_counter=s__Acidovorax radicis--2||s__Comamonas tsuruhatensis--1||s__Halorubrum kocurii--1:evalue_avg=8.94e-59:evalue_max=8.94e-59:evalue_min=8.94e-59:evalue_std=0:evalue_sum=8.94e-59:gapopen_avg=0.0:gapopen_max=0.0:gapopen_min=0.0:gapopen_std=0:gapopen_sum=0.0:gtdb_class_counter=:gtdb_domain_counter=:gtdb_family_counter=:gtdb_genus_counter=:gtdb_order_counter=:gtdb_phylum_counter=:gtdb_species_counter=:heptad_counter=MCP-36H--4:lbd_counter=:length_avg=99.0:length_max=99.0:length_min=99.0:length_std=0:length_sum=99.0:mismatch_avg=2.0:mismatch_max=2.0:mismatch_min=2.0:mismatch_std=0:mismatch_sum=2.0:name=N1164323:qcovhsp_avg=99.0:qcovhsp_max=99.0:qcovhsp_min=99.0:qcovhsp_std=0:qcovhsp_sum=99.0:qend_avg=99.0:qend_max=99.0:qend_min=99.0:qend_std=0:qend_sum=99.0:qstart_avg=1.0:qstart_max=1.0:qstart_min=1.0:qstart_std=0:qstart_sum=1.0:ref_name_counter=RS_GCF_000204195.1_protein.faa_NZ_AFBG01000006.1_220@PF00015_full_PFAM.336.519--1:scovhsp_avg=54.1:scovhsp_max=54.1:scovhsp_min=54.1:scovhsp_std=0:scovhsp_sum=54.1:send_avg=150.0:send_max=150.0:send_min=150.0:send_std=0:send_sum=150.0:sstart_avg=52.0:sstart_max=52.0:sstart_min=52.0:sstart_std=0:sstart_sum=52.0],GB_GCA_002482715.1_protein.faa_DLGN01000084.1_6@PF00015_full_PFAM.314.395:5e-09[&&NHX:Type=GTDB:gtdb_class=c__Gammaproteobacteria:gtdb_domain=d__Bacteria:gtdb_family=f__Burkholderiaceae:gtdb_genus=g__Undibacterium:gtdb_order=o__Burkholderiales:gtdb_phylum=p__Proteobacteria:gtdb_species=s__Undibacterium sp002482715:heptad=MCP-36H:species=d__Bacteria_p__Proteobacteria_c__Gammaproteobacteria_o__Burkholderiales_f__Burkholderiaceae_g__Undibacterium_s__Undibacterium sp002482715])0.699:0.0924402[&&NHX:Sample_counter=rhizpot2--1||rhiztom1--1||rhiztom3--2:Type_counter=GTDB--1||capture--4:besthit_avg=98.0:besthit_max=98.0:besthit_min=98.0:besthit_std=0:besthit_sum=98.0:bitscore_avg=179.0:bitscore_max=179.0:bitscore_min=179.0:bitscore_std=0:bitscore_sum=179.0:capture_class_counter=c__Gammaproteobacteria--3||c__Halobacteria--1:capture_domain_counter=d__Archaea--1||d__Bacteria--3:capture_family_counter=f__Burkholderiaceae--3||f__Haloferacaceae--1:capture_genus_counter=g__Acidovorax--2||g__Comamonas--1||g__Halorubrum--1:capture_order_counter=o__Burkholderiales--3||o__Halobacteriales--1:capture_phylum_counter=p__Halobacteriota--1||p__Proteobacteria--3:capture_species_counter=s__Acidovorax radicis--2||s__Comamonas tsuruhatensis--1||s__Halorubrum kocurii--1:evalue_avg=8.94e-59:evalue_max=8.94e-59:evalue_min=8.94e-59:evalue_std=0:evalue_sum=8.94e-59:gapopen_avg=0.0:gapopen_max=0.0:gapopen_min=0.0:gapopen_std=0:gapopen_sum=0.0:gtdb_class_counter=c__Gammaproteobacteria--1:gtdb_domain_counter=d__Bacteria--1:gtdb_family_counter=f__Burkholderiaceae--1:gtdb_genus_counter=g__Undibacterium--1:gtdb_order_counter=o__Burkholderiales--1:gtdb_phylum_counter=p__Proteobacteria--1:gtdb_species_counter=s__Undibacterium sp002482715--1:heptad_counter=MCP-36H--5:lbd_counter=:lca_tree=s__Undibacterium sp002482715:length_avg=99.0:length_max=99.0:length_min=99.0:length_std=0:length_sum=99.0:mismatch_avg=2.0:mismatch_max=2.0:mismatch_min=2.0:mismatch_std=0:mismatch_sum=2.0:name=N1164325:qcovhsp_avg=99.0:qcovhsp_max=99.0:qcovhsp_min=99.0:qcovhsp_std=0:qcovhsp_sum=99.0:qend_avg=99.0:qend_max=99.0:qend_min=99.0:qend_std=0:qend_sum=99.0:qstart_avg=1.0:qstart_max=1.0:qstart_min=1.0:qstart_std=0:qstart_sum=1.0:ref_name_counter=RS_GCF_000204195.1_protein.faa_NZ_AFBG01000006.1_220@PF00015_full_PFAM.336.519--1:scovhsp_avg=54.1:scovhsp_max=54.1:scovhsp_min=54.1:scovhsp_std=0:scovhsp_sum=54.1:send_avg=150.0:send_max=150.0:send_min=150.0:send_std=0:send_sum=150.0:sstart_avg=52.0:sstart_max=52.0:sstart_min=52.0:sstart_std=0:sstart_sum=52.0])0.41:0.0284201[&&NHX:Sample_counter=rhizpot2--1||rhiztom1--1||rhiztom3--2:Type_counter=GTDB--2||capture--4:besthit_avg=98.0:besthit_max=98.0:besthit_min=98.0:besthit_std=0:besthit_sum=98.0:bitscore_avg=179.0:bitscore_max=179.0:bitscore_min=179.0:bitscore_std=0:bitscore_sum=179.0:capture_class_counter=c__Gammaproteobacteria--3||c__Halobacteria--1:capture_domain_counter=d__Archaea--1||d__Bacteria--3:capture_family_counter=f__Burkholderiaceae--3||f__Haloferacaceae--1:capture_genus_counter=g__Acidovorax--2||g__Comamonas--1||g__Halorubrum--1:capture_order_counter=o__Burkholderiales--3||o__Halobacteriales--1:capture_phylum_counter=p__Halobacteriota--1||p__Proteobacteria--3:capture_species_counter=s__Acidovorax radicis--2||s__Comamonas tsuruhatensis--1||s__Halorubrum kocurii--1:evalue_avg=8.94e-59:evalue_max=8.94e-59:evalue_min=8.94e-59:evalue_std=0:evalue_sum=8.94e-59:gapopen_avg=0.0:gapopen_max=0.0:gapopen_min=0.0:gapopen_std=0:gapopen_sum=0.0:gtdb_class_counter=c__Gammaproteobacteria--2:gtdb_domain_counter=d__Bacteria--2:gtdb_family_counter=f__Burkholderiaceae--2:gtdb_genus_counter=g__Undibacterium--2:gtdb_order_counter=o__Burkholderiales--2:gtdb_phylum_counter=p__Proteobacteria--2:gtdb_species_counter=s__Undibacterium sp002482715--1||s__Undibacterium sp014284115--1:heptad_counter=MCP-36H--6:lbd_counter=:lca_tree=g__Undibacterium:length_avg=99.0:length_max=99.0:length_min=99.0:length_std=0:length_sum=99.0:mismatch_avg=2.0:mismatch_max=2.0:mismatch_min=2.0:mismatch_std=0:mismatch_sum=2.0:name=N1164326:qcovhsp_avg=99.0:qcovhsp_max=99.0:qcovhsp_min=99.0:qcovhsp_std=0:qcovhsp_sum=99.0:qend_avg=99.0:qend_max=99.0:qend_min=99.0:qend_std=0:qend_sum=99.0:qstart_avg=1.0:qstart_max=1.0:qstart_min=1.0:qstart_std=0:qstart_sum=1.0:ref_name_counter=RS_GCF_000204195.1_protein.faa_NZ_AFBG01000006.1_220@PF00015_full_PFAM.336.519--1:scovhsp_avg=54.1:scovhsp_max=54.1:scovhsp_min=54.1:scovhsp_std=0:scovhsp_sum=54.1:send_avg=150.0:send_max=150.0:send_min=150.0:send_std=0:send_sum=150.0:sstart_avg=52.0:sstart_max=52.0:sstart_min=52.0:sstart_std=0:sstart_sum=52.0])0.822:0.0528961[&&NHX:Sample_counter=rhizpot1--1||rhizpot2--1||rhizpot3--2||rhiztom1--1||rhiztom2--1||rhiztom3--2:Type_counter=GTDB--2||capture--8:besthit_avg=94.13333333333333:besthit_max=98.0:besthit_min=88.0:besthit_std=5.371529887595651:besthit_sum=282.4:bitscore_avg=119.63333333333333:bitscore_max=179.0:bitscore_min=84.0:bitscore_std=51.75619125605489:bitscore_sum=358.9:capture_class_counter=c__Gammaproteobacteria--7||c__Halobacteria--1:capture_domain_counter=d__Archaea--1||d__Bacteria--7:capture_family_counter=f__Burkholderiaceae--6||f__Haloferacaceae--1||f__Nevskiaceae--1:capture_genus_counter=g__Acidovorax--3||g__Aquabacterium--2||g__Comamonas--1||g__Halorubrum--1||g__Panacagrimonas--1:capture_order_counter=o__Burkholderiales--6||o__Halobacteriales--1||o__Nevskiales--1:capture_phylum_counter=p__Halobacteriota--1||p__Proteobacteria--7:capture_species_counter=s__Acidovorax radicis--2||s__Acidovorax sp001422735--1||s__Aquabacterium sp002339015--2||s__Comamonas tsuruhatensis--1||s__Halorubrum kocurii--1||s__Panacagrimonas perspica--1:evalue_avg=9.867373333333332e-24:evalue_max=2.96e-23:evalue_min=8.94e-59:evalue_std=1.7088956009602614e-23:evalue_sum=2.960212e-23:gapopen_avg=0.0:gapopen_max=0.0:gapopen_min=0.0:gapopen_std=0.0:gapopen_sum=0.0:gtdb_class_counter=c__Gammaproteobacteria--2:gtdb_domain_counter=d__Bacteria--2:gtdb_family_counter=f__Burkholderiaceae--2:gtdb_genus_counter=g__Undibacterium--2:gtdb_order_counter=o__Burkholderiales--2:gtdb_phylum_counter=p__Proteobacteria--2:gtdb_species_counter=s__Undibacterium sp002482715--1||s__Undibacterium sp014284115--1:heptad_counter=MCP-36H--10:lbd_counter=:lca_tree=g__Undibacterium:length_avg=68.0:length_max=99.0:length_min=50.0:length_std=26.962937525425527:length_sum=204.0:mismatch_avg=3.3333333333333335:mismatch_max=6.0:mismatch_min=2.0:mismatch_std=2.3094010767585034:mismatch_sum=10.0:name=N1164327:qcovhsp_avg=99.66666666666667:qcovhsp_max=100.0:qcovhsp_min=99.0:qcovhsp_std=0.5773502691896257:qcovhsp_sum=299.0:qend_avg=68.0:qend_max=99.0:qend_min=50.0:qend_std=26.962937525425527:qend_sum=204.0:qstart_avg=1.0:qstart_max=1.0:qstart_min=1.0:qstart_std=0.0:qstart_sum=3.0:ref_name_counter=GB_GCA_019218755.1_protein.faa_JAHUWZ010000010.1_1@PF00015_full_PFAM.326.434--1||RS_GCF_000204195.1_protein.faa_NZ_AFBG01000006.1_220@PF00015_full_PFAM.336.519--1||RS_GCF_003971065.1_protein.faa_NZ_RYDV01000012.1_28@PF00015_full_PFAM.139.206--1:scovhsp_avg=59.86666666666667:scovhsp_max=74.6:scovhsp_min=50.9:scovhsp_std=12.859367532399611:scovhsp_sum=179.6:send_avg=95.33333333333333:send_max=150.0:send_min=56.0:send_std=48.83987441971297:send_sum=286.0:sstart_avg=28.333333333333332:sstart_max=52.0:sstart_min=7.0:sstart_std=22.5905584998099:sstart_sum=85.0],((((GB_GCA_001795455.1_protein.faa_MGPB01000038.1_64@PF00015_full_PFAM.286.472:0.0715734[&&NHX:Type=GTDB:gtdb_class=c__Gammaproteobacteria:gtdb_domain=d__Bacteria:gtdb_family=f__Burkholderiaceae:gtdb_genus=g__Rhodoferax:gtdb_order=o__Burkholderiales:gtdb_phylum=p__Proteobacteria:gtdb_species=s__Rhodoferax sp001795455:heptad=MCP-36H:species=d__Bacteria_p__Proteobacteria_c__Gammaproteobacteria_o__Burkholderiales_f__Burkholderiaceae_g__Rhodoferax_s__Rhodoferax sp001795455],(GB_GCA_903870065.1_protein.faa_CAIQBN010000366.1_10@PF00015_full_PFAM.281.474:0.000703796[&&NHX:Type=GTDB:gtdb_class=c__Gammaproteobacteria:gtdb_domain=d__Bacteria:gtdb_family=f__Burkholderiaceae:gtdb_genus=g__Rhodoferax:gtdb_order=o__Burkholderiales:gtdb_phylum=p__Proteobacteria:gtdb_species=s__Rhodoferax sp903870065:heptad=MCP-36H:species=d__Bacteria_p__Proteobacteria_c__Gammaproteobacteria_o__Burkholderiales_f__Burkholderiaceae_g__Rhodoferax_s__Rhodoferax sp903870065],(GB_GCA_016708725.1_protein.faa_JADJFE010000020.1_18@PF00015_full_PFAM.283.471:0.102531[&&NHX:Type=GTDB:gtdb_class=c__Gammaproteobacteria:gtdb_domain=d__Bacteria:gtdb_family=f__Burkholderiaceae:gtdb_genus=g__Rhodoferax:gtdb_order=o__Burkholderiales:gtdb_phylum=p__Proteobacteria:gtdb_species=s__Rhodoferax sp016708725:heptad=MCP-36H:species=d__Bacteria_p__Proteobacteria_c__Gammaproteobacteria_o__Burkholderiales_f__Burkholderiaceae_g__Rhodoferax_s__Rhodoferax sp016708725],(GB_GCA_016719405.1_protein.faa_JADJZE010000022.1_143@PF00015_full_PFAM.282.470:0.0208167[&&NHX:Type=GTDB:gtdb_class=c__Gammaproteobacteria:gtdb_domain=d__Bacteria:gtdb_family=f__Burkholderiaceae:gtdb_genus=g__Rhodoferax:gtdb_order=o__Burkholderiales:gtdb_phylum=p__Proteobacteria:gtdb_species=s__Rhodoferax sp016719405:heptad=MCP-36H:species=d__Bacteria_p__Proteobacteria_c__Gammaproteobacteria_o__Burkholderiales_f__Burkholderiaceae_g__Rhodoferax_s__Rhodoferax sp016719405],(GB_GCA_903822205.1_protein.faa_CAIJOK010000046.1_2@PF00015_full_PFAM.283.470:0.0420677[&&NHX:Type=GTDB:gtdb_class=c__Gammaproteobacteria:gtdb_domain=d__Bacteria:gtdb_family=f__Burkholderiaceae:gtdb_genus=g__Rhodoferax:gtdb_order=o__Burkholderiales:gtdb_phylum=p__Proteobacteria:gtdb_species=s__Rhodoferax sp903822205:heptad=MCP-36H:species=d__Bacteria_p__Proteobacteria_c__Gammaproteobacteria_o__Burkholderiales_f__Burkholderiaceae_g__Rhodoferax_s__Rhodoferax sp903822205],GB_GCA_016708725.1_protein.faa_JADJFE010000002.1_471@PF00015_full_PFAM.282.467:0.0806871[&&NHX:Type=GTDB:gtdb_class=c__Gammaproteobacteria:gtdb_domain=d__Bacteria:gtdb_family=f__Burkholderiaceae:gtdb_genus=g__Rhodoferax:gtdb_order=o__Burkholderiales:gtdb_phylum=p__Proteobacteria:gtdb_species=s__Rhodoferax sp016708725:heptad=MCP-36H:species=d__Bacteria_p__Proteobacteria_c__Gammaproteobacteria_o__Burkholderiales_f__Burkholderiaceae_g__Rhodoferax_s__Rhodoferax sp016708725])0.99:0.0670793[&&NHX:Sample_counter=:Type_counter=GTDB--2:capture_class_counter=:capture_domain_counter=:capture_family_counter=:capture_genus_counter=:capture_order_counter=:capture_phylum_counter=:capture_species_counter=:evoltype=D:gtdb_class_counter=c__Gammaproteobacteria--2:gtdb_domain_counter=d__Bacteria--2:gtdb_family_counter=f__Burkholderiaceae--2:gtdb_genus_counter=g__Rhodoferax--2:gtdb_order_counter=o__Burkholderiales--2:gtdb_phylum_counter=p__Proteobacteria--2:gtdb_species_counter=s__Rhodoferax sp016708725--1||s__Rhodoferax sp903822205--1:heptad_counter=MCP-36H--2:lbd_counter=:lca=d__Bacteria:lca_tree=g__Rhodoferax:name=N1164334:ref_name_counter=])0.759:0.0322246[&&NHX:Sample_counter=:Type_counter=GTDB--3:capture_class_counter=:capture_domain_counter=:capture_family_counter=:capture_genus_counter=:capture_order_counter=:capture_phylum_counter=:capture_species_counter=:evoltype=D:gtdb_class_counter=c__Gammaproteobacteria--3:gtdb_domain_counter=d__Bacteria--3:gtdb_family_counter=f__Burkholderiaceae--3:gtdb_genus_counter=g__Rhodoferax--3:gtdb_order_counter=o__Burkholderiales--3:gtdb_phylum_counter=p__Proteobacteria--3:gtdb_species_counter=s__Rhodoferax sp016708725--1||s__Rhodoferax sp016719405--1||s__Rhodoferax sp903822205--1:heptad_counter=MCP-36H--3:lbd_counter=:lca=d__Bacteria:lca_tree=g__Rhodoferax:name=N1164335:ref_name_counter=])0.809:0.029148[&&NHX:Sample_counter=:Type_counter=GTDB--4:capture_class_counter=:capture_domain_counter=:capture_family_counter=:capture_genus_counter=:capture_order_counter=:capture_phylum_counter=:capture_species_counter=:evoltype=D:gtdb_class_counter=c__Gammaproteobacteria--4:gtdb_domain_counter=d__Bacteria--4:gtdb_family_counter=f__Burkholderiaceae--4:gtdb_genus_counter=g__Rhodoferax--4:gtdb_order_counter=o__Burkholderiales--4:gtdb_phylum_counter=p__Proteobacteria--4:gtdb_species_counter=s__Rhodoferax sp016708725--2||s__Rhodoferax sp016719405--1||s__Rhodoferax sp903822205--1:heptad_counter=MCP-36H--4:lbd_counter=:lca=d__Bacteria:lca_tree=g__Rhodoferax:name=N1164336:ref_name_counter=])0.796:0.0433514[&&NHX:Sample_counter=:Type_counter=GTDB--5:capture_class_counter=:capture_domain_counter=:capture_family_counter=:capture_genus_counter=:capture_order_counter=:capture_phylum_counter=:capture_species_counter=:evoltype=D:gtdb_class_counter=c__Gammaproteobacteria--5:gtdb_domain_counter=d__Bacteria--5:gtdb_family_counter=f__Burkholderiaceae--5:gtdb_genus_counter=g__Rhodoferax--5:gtdb_order_counter=o__Burkholderiales--5:gtdb_phylum_counter=p__Proteobacteria--5:gtdb_species_counter=s__Rhodoferax sp016708725--2||s__Rhodoferax sp016719405--1||s__Rhodoferax sp903822205--1||s__Rhodoferax sp903870065--1:heptad_counter=MCP-36H--5:lbd_counter=:lca=d__Bacteria:lca_tree=g__Rhodoferax:name=N1164337:ref_name_counter=])0:1.8e-08[&&NHX:Sample_counter=:Type_counter=GTDB--6:capture_class_counter=:capture_domain_counter=:capture_family_counter=:capture_genus_counter=:capture_order_counter=:capture_phylum_counter=:capture_species_counter=:evoltype=D:gtdb_class_counter=c__Gammaproteobacteria--6:gtdb_domain_counter=d__Bacteria--6:gtdb_family_counter=f__Burkholderiaceae--6:gtdb_genus_counter=g__Rhodoferax--6:gtdb_order_counter=o__Burkholderiales--6:gtdb_phylum_counter=p__Proteobacteria--6:gtdb_species_counter=s__Rhodoferax sp001795455--1||s__Rhodoferax sp016708725--2||s__Rhodoferax sp016719405--1||s__Rhodoferax sp903822205--1||s__Rhodoferax sp903870065--1:heptad_counter=MCP-36H--6:lbd_counter=:lca=d__Bacteria:lca_tree=g__Rhodoferax:name=N1164338:ref_name_counter=],aac74322-4b32-4a18-8571-52b4867ee580_4@MCPsignal.377.415:0.046649[&&NHX:Sample=rhiztom2:Type=capture:capture_class=c__Gammaproteobacteria:capture_domain=d__Bacteria:capture_family=f__JABDLF01:capture_genus=g__JABDLF01:capture_order=o__JABDLF01:capture_phylum=p__Proteobacteria:capture_species=s__JABDLF01 sp013003115:heptad=MCP-36H])0.466:0.117775[&&NHX:Sample_counter=rhiztom2--1:Type_counter=GTDB--6||capture--1:capture_class_counter=c__Gammaproteobacteria--1:capture_domain_counter=d__Bacteria--1:capture_family_counter=f__JABDLF01--1:capture_genus_counter=g__JABDLF01--1:capture_order_counter=o__JABDLF01--1:capture_phylum_counter=p__Proteobacteria--1:capture_species_counter=s__JABDLF01 sp013003115--1:gtdb_class_counter=c__Gammaproteobacteria--6:gtdb_domain_counter=d__Bacteria--6:gtdb_family_counter=f__Burkholderiaceae--6:gtdb_genus_counter=g__Rhodoferax--6:gtdb_order_counter=o__Burkholderiales--6:gtdb_phylum_counter=p__Proteobacteria--6:gtdb_species_counter=s__Rhodoferax sp001795455--1||s__Rhodoferax sp016708725--2||s__Rhodoferax sp016719405--1||s__Rhodoferax sp903822205--1||s__Rhodoferax sp903870065--1:heptad_counter=MCP-36H--7:lbd_counter=:lca_tree=g__Rhodoferax:name=N1164340:ref_name_counter=],RS_GCF_018474005.1_protein.faa_NZ_JAHCSH010000007.1_40@PF00015_full_PFAM.317.501:0.189188[&&NHX:Type=GTDB:gtdb_class=c__Gammaproteobacteria:gtdb_domain=d__Bacteria:gtdb_family=f__Burkholderiaceae:gtdb_genus=g__Rhodoferax:gtdb_order=o__Burkholderiales:gtdb_phylum=p__Proteobacteria:gtdb_species=s__Rhodoferax sp018474005:heptad=MCP-36H:species=d__Bacteria_p__Proteobacteria_c__Gammaproteobacteria_o__Burkholderiales_f__Burkholderiaceae_g__Rhodoferax_s__Rhodoferax sp018474005])0:5e-09[&&NHX:Sample_counter=rhiztom2--1:Type_counter=GTDB--7||capture--1:capture_class_counter=c__Gammaproteobacteria--1:capture_domain_counter=d__Bacteria--1:capture_family_counter=f__JABDLF01--1:capture_genus_counter=g__JABDLF01--1:capture_order_counter=o__JABDLF01--1:capture_phylum_counter=p__Proteobacteria--1:capture_species_counter=s__JABDLF01 sp013003115--1:gtdb_class_counter=c__Gammaproteobacteria--7:gtdb_domain_counter=d__Bacteria--7:gtdb_family_counter=f__Burkholderiaceae--7:gtdb_genus_counter=g__Rhodoferax--7:gtdb_order_counter=o__Burkholderiales--7:gtdb_phylum_counter=p__Proteobacteria--7:gtdb_species_counter=s__Rhodoferax sp001795455--1||s__Rhodoferax sp016708725--2||s__Rhodoferax sp016719405--1||s__Rhodoferax sp018474005--1||s__Rhodoferax sp903822205--1||s__Rhodoferax sp903870065--1:heptad_counter=MCP-36H--8:lbd_counter=:lca_tree=g__Rhodoferax:name=N1164342:ref_name_counter=],c2c0f1e6-5c04-47ca-9d65-cdb61147585d_5@MCPsignal.25.85:0.149812[&&NHX:Sample=rhiztom2:Type=capture:besthit=98.3:bitscore=101.0:capture_class=c__Gammaproteobacteria:capture_domain=d__Bacteria:capture_family=f__Xanthomonadaceae:capture_genus=g__Xanthomonas_A:capture_order=o__Xanthomonadales:capture_phylum=p__Proteobacteria:capture_species=s__Xanthomonas_A sontii:evalue=1.36e-29:gapopen=0.0:heptad=MCP-36H:length=58.0:mismatch=1.0:qcovhsp=96.7:qend=58.0:qstart=1.0:ref_name=GB_GCA_019218755.1_protein.faa_JAHUWZ010000010.1_1@PF00015_full_PFAM.326.434:scovhsp=53.7:send=92.0:sstart=35.0])0.732:0.0448224[&&NHX:Sample_counter=rhiztom2--2:Type_counter=GTDB--7||capture--2:besthit_avg=98.3:besthit_max=98.3:besthit_min=98.3:besthit_std=0:besthit_sum=98.3:bitscore_avg=101.0:bitscore_max=101.0:bitscore_min=101.0:bitscore_std=0:bitscore_sum=101.0:capture_class_counter=c__Gammaproteobacteria--2:capture_domain_counter=d__Bacteria--2:capture_family_counter=f__JABDLF01--1||f__Xanthomonadaceae--1:capture_genus_counter=g__JABDLF01--1||g__Xanthomonas_A--1:capture_order_counter=o__JABDLF01--1||o__Xanthomonadales--1:capture_phylum_counter=p__Proteobacteria--2:capture_species_counter=s__JABDLF01 sp013003115--1||s__Xanthomonas_A sontii--1:evalue_avg=1.36e-29:evalue_max=1.36e-29:evalue_min=1.36e-29:evalue_std=0:evalue_sum=1.36e-29:gapopen_avg=0.0:gapopen_max=0.0:gapopen_min=0.0:gapopen_std=0:gapopen_sum=0.0:gtdb_class_counter=c__Gammaproteobacteria--7:gtdb_domain_counter=d__Bacteria--7:gtdb_family_counter=f__Burkholderiaceae--7:gtdb_genus_counter=g__Rhodoferax--7:gtdb_order_counter=o__Burkholderiales--7:gtdb_phylum_counter=p__Proteobacteria--7:gtdb_species_counter=s__Rhodoferax sp001795455--1||s__Rhodoferax sp016708725--2||s__Rhodoferax sp016719405--1||s__Rhodoferax sp018474005--1||s__Rhodoferax sp903822205--1||s__Rhodoferax sp903870065--1:heptad_counter=MCP-36H--9:lbd_counter=:lca_tree=g__Rhodoferax:length_avg=58.0:length_max=58.0:length_min=58.0:length_std=0:length_sum=58.0:mismatch_avg=1.0:mismatch_max=1.0:mismatch_min=1.0:mismatch_std=0:mismatch_sum=1.0:name=N1164344:qcovhsp_avg=96.7:qcovhsp_max=96.7:qcovhsp_min=96.7:qcovhsp_std=0:qcovhsp_sum=96.7:qend_avg=58.0:qend_max=58.0:qend_min=58.0:qend_std=0:qend_sum=58.0:qstart_avg=1.0:qstart_max=1.0:qstart_min=1.0:qstart_std=0:qstart_sum=1.0:ref_name_counter=GB_GCA_019218755.1_protein.faa_JAHUWZ010000010.1_1@PF00015_full_PFAM.326.434--1:scovhsp_avg=53.7:scovhsp_max=53.7:scovhsp_min=53.7:scovhsp_std=0:scovhsp_sum=53.7:send_avg=92.0:send_max=92.0:send_min=92.0:send_std=0:send_sum=92.0:sstart_avg=35.0:sstart_max=35.0:sstart_min=35.0:sstart_std=0:sstart_sum=35.0])0.907:0.0564589[&&NHX:Sample_counter=rhizpot1--1||rhizpot2--1||rhizpot3--2||rhiztom1--1||rhiztom2--3||rhiztom3--2:Type_counter=GTDB--9||capture--10:besthit_avg=95.17500000000001:besthit_max=98.3:besthit_min=88.0:besthit_std=4.855495168706621:besthit_sum=380.70000000000005:bitscore_avg=114.975:bitscore_max=179.0:bitscore_min=84.0:bitscore_std=43.273577388517346:bitscore_sum=459.9:capture_class_counter=c__Gammaproteobacteria--9||c__Halobacteria--1:capture_domain_counter=d__Archaea--1||d__Bacteria--9:capture_family_counter=f__Burkholderiaceae--6||f__Haloferacaceae--1||f__JABDLF01--1||f__Nevskiaceae--1||f__Xanthomonadaceae--1:capture_genus_counter=g__Acidovorax--3||g__Aquabacterium--2||g__Comamonas--1||g__Halorubrum--1||g__JABDLF01--1||g__Panacagrimonas--1||g__Xanthomonas_A--1:capture_order_counter=o__Burkholderiales--6||o__Halobacteriales--1||o__JABDLF01--1||o__Nevskiales--1||o__Xanthomonadales--1:capture_phylum_counter=p__Halobacteriota--1||p__Proteobacteria--9:capture_species_counter=s__Acidovorax radicis--2||s__Acidovorax sp001422735--1||s__Aquabacterium sp002339015--2||s__Comamonas tsuruhatensis--1||s__Halorubrum kocurii--1||s__JABDLF01 sp013003115--1||s__Panacagrimonas perspica--1||s__Xanthomonas_A sontii--1:evalue_avg=7.400533399999999e-24:evalue_max=2.96e-23:evalue_min=8.94e-59:evalue_std=1.479964443352748e-23:evalue_sum=2.9602133599999997e-23:gapopen_avg=0.0:gapopen_max=0.0:gapopen_min=0.0:gapopen_std=0.0:gapopen_sum=0.0:gtdb_class_counter=c__Gammaproteobacteria--9:gtdb_domain_counter=d__Bacteria--9:gtdb_family_counter=f__Burkholderiaceae--9:gtdb_genus_counter=g__Rhodoferax--7||g__Undibacterium--2:gtdb_order_counter=o__Burkholderiales--9:gtdb_phylum_counter=p__Proteobacteria--9:gtdb_species_counter=s__Rhodoferax sp001795455--1||s__Rhodoferax sp016708725--2||s__Rhodoferax sp016719405--1||s__Rhodoferax sp018474005--1||s__Rhodoferax sp903822205--1||s__Rhodoferax sp903870065--1||s__Undibacterium sp002482715--1||s__Undibacterium sp014284115--1:heptad_counter=MCP-36H--19:lbd_counter=:lca_tree=f__Burkholderiaceae:length_avg=65.5:length_max=99.0:length_min=50.0:length_std=22.575798250929395:length_sum=262.0:mismatch_avg=2.75:mismatch_max=6.0:mismatch_min=1.0:mismatch_std=2.217355782608345:mismatch_sum=11.0:name=N1164345:qcovhsp_avg=98.925:qcovhsp_max=100.0:qcovhsp_min=96.7:qcovhsp_std=1.5564382416273366:qcovhsp_sum=395.7:qend_avg=65.5:qend_max=99.0:qend_min=50.0:qend_std=22.575798250929395:qend_sum=262.0:qstart_avg=1.0:qstart_max=1.0:qstart_min=1.0:qstart_std=0.0:qstart_sum=4.0:ref_name_counter=GB_GCA_019218755.1_protein.faa_JAHUWZ010000010.1_1@PF00015_full_PFAM.326.434--2||RS_GCF_000204195.1_protein.faa_NZ_AFBG01000006.1_220@PF00015_full_PFAM.336.519--1||RS_GCF_003971065.1_protein.faa_NZ_RYDV01000012.1_28@PF00015_full_PFAM.139.206--1:scovhsp_avg=58.325:scovhsp_max=74.6:scovhsp_min=50.9:scovhsp_std=10.942996238081534:scovhsp_sum=233.3:send_avg=94.5:send_max=150.0:send_min=56.0:send_std=39.91240408695021:send_sum=378.0:sstart_avg=30.0:sstart_max=52.0:sstart_min=7.0:sstart_std=18.743887892679396:sstart_sum=120.0],(((d1ca24f1-56f9-411f-9900-305eba5c99dd_4@MCPsignal.24.68:0.0376688[&&NHX:Sample=rhiztom3:Type=capture:besthit=97.7:bitscore=79.3:capture_class=c__Gammaproteobacteria:capture_domain=d__Bacteria:capture_family=f__Burkholderiaceae:capture_genus=g__Aquabacterium:capture_order=o__Burkholderiales:capture_phylum=p__Proteobacteria:capture_species=s__Aquabacterium sp002339015:evalue=2.29e-21:gapopen=0.0:heptad=MCP-36H:length=44.0:mismatch=1.0:qcovhsp=100.0:qend=44.0:qstart=1.0:ref_name=RS_GCF_000746095.1_protein.faa_NZ_JQKP01000011.1_1@PF00015_full_PFAM.539.621:scovhsp=53.7:send=82.0:sstart=39.0],(c7ce5fb3-d146-43d5-a58f-53c586f42fd6_1@MCPsignal.496.561:5e-09[&&NHX:Sample=rhizpot1:Type=capture:capture_class=c__Gammaproteobacteria:capture_domain=d__Bacteria:capture_family=f__Nevskiaceae:capture_genus=g__Panacagrimonas:capture_order=o__Nevskiales:capture_phylum=p__Proteobacteria:capture_species=s__Panacagrimonas perspica:heptad=MCP-36H],(RS_GCF_000211835.1_protein.faa_NZ_AEGR01000042.1_101@PF00015_full_PFAM.319.499:5e-09[&&NHX:Type=GTDB:gtdb_class=c__Gammaproteobacteria:gtdb_domain=d__Bacteria:gtdb_family=f__Burkholderiaceae:gtdb_genus=g__Hylemonella:gtdb_order=o__Burkholderiales:gtdb_phylum=p__Proteobacteria:gtdb_species=s__Hylemonella gracilis:heptad=MCP-36H:species=d__Bacteria_p__Proteobacteria_c__Gammaproteobacteria_o__Burkholderiales_f__Burkholderiaceae_g__Hylemonella_s__Hylemonella gracilis],RS_GCF_004328645.1_protein.faa_NZ_CP031395.1_2778@PF00015_full_PFAM.320.498:0.0216192[&&NHX:Type=GTDB:gtdb_class=c__Gammaproteobacteria:gtdb_domain=d__Bacteria:gtdb_family=f__Burkholderiaceae:gtdb_genus=g__Hylemonella:gtdb_order=o__Burkholderiales:gtdb_phylum=p__Proteobacteria:gtdb_species=s__Hylemonella gracilis_B:heptad=MCP-36H:species=d__Bacteria_p__Proteobacteria_c__Gammaproteobacteria_o__Burkholderiales_f__Burkholderiaceae_g__Hylemonella_s__Hylemonella gracilis_B])1:0.28078[&&NHX:Sample_counter=:Type_counter=GTDB--2:capture_class_counter=:capture_domain_counter=:capture_family_counter=:capture_genus_counter=:capture_order_counter=:capture_phylum_counter=:capture_species_counter=:evoltype=D:gtdb_class_counter=c__Gammaproteobacteria--2:gtdb_domain_counter=d__Bacteria--2:gtdb_family_counter=f__Burkholderiaceae--2:gtdb_genus_counter=g__Hylemonella--2:gtdb_order_counter=o__Burkholderiales--2:gtdb_phylum_counter=p__Proteobacteria--2:gtdb_species_counter=s__Hylemonella gracilis--1||s__Hylemonella gracilis_B--1:heptad_counter=MCP-36H--2:lbd_counter=:lca=d__Bacteria:lca_tree=g__Hylemonella:name=N1164350:ref_name_counter=])0:1e-08[&&NHX:Sample_counter=rhizpot1--1:Type_counter=GTDB--2||capture--1:capture_class_counter=c__Gammaproteobacteria--1:capture_domain_counter=d__Bacteria--1:capture_family_counter=f__Nevskiaceae--1:capture_genus_counter=g__Panacagrimonas--1:capture_order_counter=o__Nevskiales--1:capture_phylum_counter=p__Proteobacteria--1:capture_species_counter=s__Panacagrimonas perspica--1:gtdb_class_counter=c__Gammaproteobacteria--2:gtdb_domain_counter=d__Bacteria--2:gtdb_family_counter=f__Burkholderiaceae--2:gtdb_genus_counter=g__Hylemonella--2:gtdb_order_counter=o__Burkholderiales--2:gtdb_phylum_counter=p__Proteobacteria--2:gtdb_species_counter=s__Hylemonella gracilis--1||s__Hylemonella gracilis_B--1:heptad_counter=MCP-36H--3:lbd_counter=:lca_tree=g__Hylemonella:name=N1164351:ref_name_counter=])0:1e-08[&&NHX:Sample_counter=rhizpot1--1||rhiztom3--1:Type_counter=GTDB--2||capture--2:besthit_avg=97.7:besthit_max=97.7:besthit_min=97.7:besthit_std=0:besthit_sum=97.7:bitscore_avg=79.3:bitscore_max=79.3:bitscore_min=79.3:bitscore_std=0:bitscore_sum=79.3:capture_class_counter=c__Gammaproteobacteria--2:capture_domain_counter=d__Bacteria--2:capture_family_counter=f__Burkholderiaceae--1||f__Nevskiaceae--1:capture_genus_counter=g__Aquabacterium--1||g__Panacagrimonas--1:capture_order_counter=o__Burkholderiales--1||o__Nevskiales--1:capture_phylum_counter=p__Proteobacteria--2:capture_species_counter=s__Aquabacterium sp002339015--1||s__Panacagrimonas perspica--1:evalue_avg=2.29e-21:evalue_max=2.29e-21:evalue_min=2.29e-21:evalue_std=0:evalue_sum=2.29e-21:gapopen_avg=0.0:gapopen_max=0.0:gapopen_min=0.0:gapopen_std=0:gapopen_sum=0.0:gtdb_class_counter=c__Gammaproteobacteria--2:gtdb_domain_counter=d__Bacteria--2:gtdb_family_counter=f__Burkholderiaceae--2:gtdb_genus_counter=g__Hylemonella--2:gtdb_order_counter=o__Burkholderiales--2:gtdb_phylum_counter=p__Proteobacteria--2:gtdb_species_counter=s__Hylemonella gracilis--1||s__Hylemonella gracilis_B--1:heptad_counter=MCP-36H--4:lbd_counter=:lca_tree=g__Hylemonella:length_avg=44.0:length_max=44.0:length_min=44.0:length_std=0:length_sum=44.0:mismatch_avg=1.0:mismatch_max=1.0:mismatch_min=1.0:mismatch_std=0:mismatch_sum=1.0:name=N1164352:qcovhsp_avg=100.0:qcovhsp_max=100.0:qcovhsp_min=100.0:qcovhsp_std=0:qcovhsp_sum=100.0:qend_avg=44.0:qend_max=44.0:qend_min=44.0:qend_std=0:qend_sum=44.0:qstart_avg=1.0:qstart_max=1.0:qstart_min=1.0:qstart_std=0:qstart_sum=1.0:ref_name_counter=RS_GCF_000746095.1_protein.faa_NZ_JQKP01000011.1_1@PF00015_full_PFAM.539.621--1:scovhsp_avg=53.7:scovhsp_max=53.7:scovhsp_min=53.7:scovhsp_std=0:scovhsp_sum=53.7:send_avg=82.0:send_max=82.0:send_min=82.0:send_std=0:send_sum=82.0:sstart_avg=39.0:sstart_max=39.0:sstart_min=39.0:sstart_std=0:sstart_sum=39.0],27249bdb-5ed6-473c-a9f1-a73c14d291a0_1@MCPsignal.169.224:5e-09[&&NHX:Sample=rhiztom2:Type=capture:capture_class=c__Gammaproteobacteria:capture_domain=d__Bacteria:capture_family=f__Thiobacillaceae:capture_genus=g__PFJX01:capture_order=o__Burkholderiales:capture_phylum=p__Proteobacteria:capture_species=s__PFJX01 sp903918705:heptad=MCP-36H])0.899:0.113127[&&NHX:Sample_counter=rhizpot1--1||rhiztom2--1||rhiztom3--1:Type_counter=GTDB--2||capture--3:besthit_avg=97.7:besthit_max=97.7:besthit_min=97.7:besthit_std=0:besthit_sum=97.7:bitscore_avg=79.3:bitscore_max=79.3:bitscore_min=79.3:bitscore_std=0:bitscore_sum=79.3:capture_class_counter=c__Gammaproteobacteria--3:capture_domain_counter=d__Bacteria--3:capture_family_counter=f__Burkholderiaceae--1||f__Nevskiaceae--1||f__Thiobacillaceae--1:capture_genus_counter=g__Aquabacterium--1||g__PFJX01--1||g__Panacagrimonas--1:capture_order_counter=o__Burkholderiales--2||o__Nevskiales--1:capture_phylum_counter=p__Proteobacteria--3:capture_species_counter=s__Aquabacterium sp002339015--1||s__PFJX01 sp903918705--1||s__Panacagrimonas perspica--1:evalue_avg=2.29e-21:evalue_max=2.29e-21:evalue_min=2.29e-21:evalue_std=0:evalue_sum=2.29e-21:gapopen_avg=0.0:gapopen_max=0.0:gapopen_min=0.0:gapopen_std=0:gapopen_sum=0.0:gtdb_class_counter=c__Gammaproteobacteria--2:gtdb_domain_counter=d__Bacteria--2:gtdb_family_counter=f__Burkholderiaceae--2:gtdb_genus_counter=g__Hylemonella--2:gtdb_order_counter=o__Burkholderiales--2:gtdb_phylum_counter=p__Proteobacteria--2:gtdb_species_counter=s__Hylemonella gracilis--1||s__Hylemonella gracilis_B--1:heptad_counter=MCP-36H--5:lbd_counter=:lca_tree=g__Hylemonella:length_avg=44.0:length_max=44.0:length_min=44.0:length_std=0:length_sum=44.0:mismatch_avg=1.0:mismatch_max=1.0:mismatch_min=1.0:mismatch_std=0:mismatch_sum=1.0:name=N1164354:qcovhsp_avg=100.0:qcovhsp_max=100.0:qcovhsp_min=100.0:qcovhsp_std=0:qcovhsp_sum=100.0:qend_avg=44.0:qend_max=44.0:qend_min=44.0:qend_std=0:qend_sum=44.0:qstart_avg=1.0:qstart_max=1.0:qstart_min=1.0:qstart_std=0:qstart_sum=1.0:ref_name_counter=RS_GCF_000746095.1_protein.faa_NZ_JQKP01000011.1_1@PF00015_full_PFAM.539.621--1:scovhsp_avg=53.7:scovhsp_max=53.7:scovhsp_min=53.7:scovhsp_std=0:scovhsp_sum=53.7:send_avg=82.0:send_max=82.0:send_min=82.0:send_std=0:send_sum=82.0:sstart_avg=39.0:sstart_max=39.0:sstart_min=39.0:sstart_std=0:sstart_sum=39.0],(cee6f779-f69d-4142-8644-78717d14e0a3_4@MCPsignal.95.151:0.264045[&&NHX:Sample=rhizpot1:Type=capture:capture_class=c__Desulfuromonadia:capture_domain=d__Bacteria:capture_family=f__CAIOGM01:capture_genus=g__CAIOGM01:capture_order=o__Geobacterales:capture_phylum=p__Desulfobacterota:capture_species=s__CAIOGM01 sp903929485:heptad=MCP-36H],(d062e292-6ad3-4b4c-bb74-1defa072d882_4@MCPsignal.246.297:5e-09[&&NHX:Sample=rhiztom3:Type=capture:capture_class=c__Gammaproteobacteria:capture_domain=d__Bacteria:capture_family=f__Burkholderiaceae:capture_genus=g__Aquabacterium:capture_order=o__Burkholderiales:capture_phylum=p__Proteobacteria:capture_species=s__Aquabacterium sp002339015:heptad=MCP-36H],((RS_GCF_009937995.1_protein.faa_NZ_AP021881.1_2000@PF00015_full_PFAM.133.407:0.031883[&&NHX:Type=GTDB:gtdb_class=c__Gammaproteobacteria:gtdb_domain=d__Bacteria:gtdb_family=f__Sulfuriferulaceae:gtdb_genus=g__Sulfuriferula_A:gtdb_order=o__Burkholderiales:gtdb_phylum=p__Proteobacteria:gtdb_species=s__Sulfuriferula_A nivalis:heptad=MCP-36H:species=d__Bacteria_p__Proteobacteria_c__Gammaproteobacteria_o__Burkholderiales_f__Sulfuriferulaceae_g__Sulfuriferula_A_s__Sulfuriferula_A nivalis],RS_GCF_009937995.1_protein.faa_NZ_AP021881.1_2937@PF00015_full_PFAM.246.547:0.032604[&&NHX:Type=GTDB:gtdb_class=c__Gammaproteobacteria:gtdb_domain=d__Bacteria:gtdb_family=f__Sulfuriferulaceae:gtdb_genus=g__Sulfuriferula_A:gtdb_order=o__Burkholderiales:gtdb_phylum=p__Proteobacteria:gtdb_species=s__Sulfuriferula_A nivalis:heptad=MCP-36H:species=d__Bacteria_p__Proteobacteria_c__Gammaproteobacteria_o__Burkholderiales_f__Sulfuriferulaceae_g__Sulfuriferula_A_s__Sulfuriferula_A nivalis])0.998:0.1093[&&NHX:Sample_counter=:Type_counter=GTDB--2:capture_class_counter=:capture_domain_counter=:capture_family_counter=:capture_genus_counter=:capture_order_counter=:capture_phylum_counter=:capture_species_counter=:evoltype=D:gtdb_class_counter=c__Gammaproteobacteria--2:gtdb_domain_counter=d__Bacteria--2:gtdb_family_counter=f__Sulfuriferulaceae--2:gtdb_genus_counter=g__Sulfuriferula_A--2:gtdb_order_counter=o__Burkholderiales--2:gtdb_phylum_counter=p__Proteobacteria--2:gtdb_species_counter=s__Sulfuriferula_A nivalis--2:heptad_counter=MCP-36H--2:lbd_counter=:lca=d__Bacteria:lca_tree=s__Sulfuriferula_A nivalis:name=N1164359:ref_name_counter=],(GB_GCA_002341815.1_protein.faa_DDOT01000040.1_3@PF00015_full_PFAM.68.298:0.196725[&&NHX:Type=GTDB:gtdb_class=c__Gammaproteobacteria:gtdb_domain=d__Bacteria:gtdb_family=f__Sulfuriferulaceae:gtdb_genus=g__UBA2487:gtdb_order=o__Burkholderiales:gtdb_phylum=p__Proteobacteria:gtdb_species=s__UBA2487 sp002341815:heptad=MCP-36H:species=d__Bacteria_p__Proteobacteria_c__Gammaproteobacteria_o__Burkholderiales_f__Sulfuriferulaceae_g__UBA2487_s__UBA2487 sp002341815],(RS_GCF_003864975.1_protein.faa_NZ_BHGL01000017.1_2@PF00015_full_PFAM.244.527:0.0261265[&&NHX:Type=GTDB:gtdb_class=c__Gammaproteobacteria:gtdb_domain=d__Bacteria:gtdb_family=f__Sulfuriferulaceae:gtdb_genus=g__Sulfuriferula_A:gtdb_order=o__Burkholderiales:gtdb_phylum=p__Proteobacteria:gtdb_species=s__Sulfuriferula_A thiophila:heptad=MCP-36H:species=d__Bacteria_p__Proteobacteria_c__Gammaproteobacteria_o__Burkholderiales_f__Sulfuriferulaceae_g__Sulfuriferula_A_s__Sulfuriferula_A thiophila],RS_GCF_002162035.1_protein.faa_NZ_CP021138.1_1658@PF00015_full_PFAM.236.545:0.0321122[&&NHX:Type=GTDB:gtdb_class=c__Gammaproteobacteria:gtdb_domain=d__Bacteria:gtdb_family=f__Sulfuriferulaceae:gtdb_genus=g__Sulfuriferula_A:gtdb_order=o__Burkholderiales:gtdb_phylum=p__Proteobacteria:gtdb_species=s__Sulfuriferula_A sp002162035:heptad=MCP-36H:species=d__Bacteria_p__Proteobacteria_c__Gammaproteobacteria_o__Burkholderiales_f__Sulfuriferulaceae_g__Sulfuriferula_A_s__Sulfuriferula_A sp002162035])0.976:0.0756562[&&NHX:Sample_counter=:Type_counter=GTDB--2:capture_class_counter=:capture_domain_counter=:capture_family_counter=:capture_genus_counter=:capture_order_counter=:capture_phylum_counter=:capture_species_counter=:evoltype=D:gtdb_class_counter=c__Gammaproteobacteria--2:gtdb_domain_counter=d__Bacteria--2:gtdb_family_counter=f__Sulfuriferulaceae--2:gtdb_genus_counter=g__Sulfuriferula_A--2:gtdb_order_counter=o__Burkholderiales--2:gtdb_phylum_counter=p__Proteobacteria--2:gtdb_species_counter=s__Sulfuriferula_A sp002162035--1||s__Sulfuriferula_A thiophila--1:heptad_counter=MCP-36H--2:lbd_counter=:lca=d__Bacteria:lca_tree=g__Sulfuriferula_A:name=N1164363:ref_name_counter=])0.769:0.0329606[&&NHX:Sample_counter=:Type_counter=GTDB--3:capture_class_counter=:capture_domain_counter=:capture_family_counter=:capture_genus_counter=:capture_order_counter=:capture_phylum_counter=:capture_species_counter=:evoltype=D:gtdb_class_counter=c__Gammaproteobacteria--3:gtdb_domain_counter=d__Bacteria--3:gtdb_family_counter=f__Sulfuriferulaceae--3:gtdb_genus_counter=g__Sulfuriferula_A--2||g__UBA2487--1:gtdb_order_counter=o__Burkholderiales--3:gtdb_phylum_counter=p__Proteobacteria--3:gtdb_species_counter=s__Sulfuriferula_A sp002162035--1||s__Sulfuriferula_A thiophila--1||s__UBA2487 sp002341815--1:heptad_counter=MCP-36H--3:lbd_counter=:lca=d__Bacteria:lca_tree=f__Sulfuriferulaceae:name=N1164364:ref_name_counter=])0.966:0.157672[&&NHX:Sample_counter=:Type_counter=GTDB--5:capture_class_counter=:capture_domain_counter=:capture_family_counter=:capture_genus_counter=:capture_order_counter=:capture_phylum_counter=:capture_species_counter=:evoltype=D:gtdb_class_counter=c__Gammaproteobacteria--5:gtdb_domain_counter=d__Bacteria--5:gtdb_family_counter=f__Sulfuriferulaceae--5:gtdb_genus_counter=g__Sulfuriferula_A--4||g__UBA2487--1:gtdb_order_counter=o__Burkholderiales--5:gtdb_phylum_counter=p__Proteobacteria--5:gtdb_species_counter=s__Sulfuriferula_A nivalis--2||s__Sulfuriferula_A sp002162035--1||s__Sulfuriferula_A thiophila--1||s__UBA2487 sp002341815--1:heptad_counter=MCP-36H--5:lbd_counter=:lca=d__Bacteria:lca_tree=f__Sulfuriferulaceae:name=N1164365:ref_name_counter=])0:0.0512681[&&NHX:Sample_counter=rhiztom3--1:Type_counter=GTDB--5||capture--1:capture_class_counter=c__Gammaproteobacteria--1:capture_domain_counter=d__Bacteria--1:capture_family_counter=f__Burkholderiaceae--1:capture_genus_counter=g__Aquabacterium--1:capture_order_counter=o__Burkholderiales--1:capture_phylum_counter=p__Proteobacteria--1:capture_species_counter=s__Aquabacterium sp002339015--1:gtdb_class_counter=c__Gammaproteobacteria--5:gtdb_domain_counter=d__Bacteria--5:gtdb_family_counter=f__Sulfuriferulaceae--5:gtdb_genus_counter=g__Sulfuriferula_A--4||g__UBA2487--1:gtdb_order_counter=o__Burkholderiales--5:gtdb_phylum_counter=p__Proteobacteria--5:gtdb_species_counter=s__Sulfuriferula_A nivalis--2||s__Sulfuriferula_A sp002162035--1||s__Sulfuriferula_A thiophila--1||s__UBA2487 sp002341815--1:heptad_counter=MCP-36H--6:lbd_counter=:lca_tree=f__Sulfuriferulaceae:name=N1164366:ref_name_counter=])0.105:0.00319857[&&NHX:Sample_counter=rhizpot1--1||rhiztom3--1:Type_counter=GTDB--5||capture--2:capture_class_counter=c__Desulfuromonadia--1||c__Gammaproteobacteria--1:capture_domain_counter=d__Bacteria--2:capture_family_counter=f__Burkholderiaceae--1||f__CAIOGM01--1:capture_genus_counter=g__Aquabacterium--1||g__CAIOGM01--1:capture_order_counter=o__Burkholderiales--1||o__Geobacterales--1:capture_phylum_counter=p__Desulfobacterota--1||p__Proteobacteria--1:capture_species_counter=s__Aquabacterium sp002339015--1||s__CAIOGM01 sp903929485--1:gtdb_class_counter=c__Gammaproteobacteria--5:gtdb_domain_counter=d__Bacteria--5:gtdb_family_counter=f__Sulfuriferulaceae--5:gtdb_genus_counter=g__Sulfuriferula_A--4||g__UBA2487--1:gtdb_order_counter=o__Burkholderiales--5:gtdb_phylum_counter=p__Proteobacteria--5:gtdb_species_counter=s__Sulfuriferula_A nivalis--2||s__Sulfuriferula_A sp002162035--1||s__Sulfuriferula_A thiophila--1||s__UBA2487 sp002341815--1:heptad_counter=MCP-36H--7:lbd_counter=:lca_tree=f__Sulfuriferulaceae:name=N1164367:ref_name_counter=])0.912:0.0621712[&&NHX:Sample_counter=rhizpot1--2||rhiztom2--1||rhiztom3--2:Type_counter=GTDB--7||capture--5:besthit_avg=97.7:besthit_max=97.7:besthit_min=97.7:besthit_std=0:besthit_sum=97.7:bitscore_avg=79.3:bitscore_max=79.3:bitscore_min=79.3:bitscore_std=0:bitscore_sum=79.3:capture_class_counter=c__Desulfuromonadia--1||c__Gammaproteobacteria--4:capture_domain_counter=d__Bacteria--5:capture_family_counter=f__Burkholderiaceae--2||f__CAIOGM01--1||f__Nevskiaceae--1||f__Thiobacillaceae--1:capture_genus_counter=g__Aquabacterium--2||g__CAIOGM01--1||g__PFJX01--1||g__Panacagrimonas--1:capture_order_counter=o__Burkholderiales--3||o__Geobacterales--1||o__Nevskiales--1:capture_phylum_counter=p__Desulfobacterota--1||p__Proteobacteria--4:capture_species_counter=s__Aquabacterium sp002339015--2||s__CAIOGM01 sp903929485--1||s__PFJX01 sp903918705--1||s__Panacagrimonas perspica--1:evalue_avg=2.29e-21:evalue_max=2.29e-21:evalue_min=2.29e-21:evalue_std=0:evalue_sum=2.29e-21:gapopen_avg=0.0:gapopen_max=0.0:gapopen_min=0.0:gapopen_std=0:gapopen_sum=0.0:gtdb_class_counter=c__Gammaproteobacteria--7:gtdb_domain_counter=d__Bacteria--7:gtdb_family_counter=f__Burkholderiaceae--2||f__Sulfuriferulaceae--5:gtdb_genus_counter=g__Hylemonella--2||g__Sulfuriferula_A--4||g__UBA2487--1:gtdb_order_counter=o__Burkholderiales--7:gtdb_phylum_counter=p__Proteobacteria--7:gtdb_species_counter=s__Hylemonella gracilis--1||s__Hylemonella gracilis_B--1||s__Sulfuriferula_A nivalis--2||s__Sulfuriferula_A sp002162035--1||s__Sulfuriferula_A thiophila--1||s__UBA2487 sp002341815--1:heptad_counter=MCP-36H--12:lbd_counter=:lca_tree=o__Burkholderiales:length_avg=44.0:length_max=44.0:length_min=44.0:length_std=0:length_sum=44.0:mismatch_avg=1.0:mismatch_max=1.0:mismatch_min=1.0:mismatch_std=0:mismatch_sum=1.0:name=N1164368:qcovhsp_avg=100.0:qcovhsp_max=100.0:qcovhsp_min=100.0:qcovhsp_std=0:qcovhsp_sum=100.0:qend_avg=44.0:qend_max=44.0:qend_min=44.0:qend_std=0:qend_sum=44.0:qstart_avg=1.0:qstart_max=1.0:qstart_min=1.0:qstart_std=0:qstart_sum=1.0:ref_name_counter=RS_GCF_000746095.1_protein.faa_NZ_JQKP01000011.1_1@PF00015_full_PFAM.539.621--1:scovhsp_avg=53.7:scovhsp_max=53.7:scovhsp_min=53.7:scovhsp_std=0:scovhsp_sum=53.7:send_avg=82.0:send_max=82.0:send_min=82.0:send_std=0:send_sum=82.0:sstart_avg=39.0:sstart_max=39.0:sstart_min=39.0:sstart_std=0:sstart_sum=39.0])0.144:0.0115166[&&NHX:Sample_counter=rhizpot1--3||rhizpot2--1||rhizpot3--2||rhiztom1--1||rhiztom2--4||rhiztom3--4:Type_counter=GTDB--16||capture--15:besthit_avg=95.67999999999999:besthit_max=98.3:besthit_min=88.0:besthit_std=4.353963711378403:besthit_sum=478.4:bitscore_avg=107.84:bitscore_max=179.0:bitscore_min=79.3:bitscore_std=40.73073777873413:bitscore_sum=539.2:capture_class_counter=c__Desulfuromonadia--1||c__Gammaproteobacteria--13||c__Halobacteria--1:capture_domain_counter=d__Archaea--1||d__Bacteria--14:capture_family_counter=f__Burkholderiaceae--8||f__CAIOGM01--1||f__Haloferacaceae--1||f__JABDLF01--1||f__Nevskiaceae--2||f__Thiobacillaceae--1||f__Xanthomonadaceae--1:capture_genus_counter=g__Acidovorax--3||g__Aquabacterium--4||g__CAIOGM01--1||g__Comamonas--1||g__Halorubrum--1||g__JABDLF01--1||g__PFJX01--1||g__Panacagrimonas--2||g__Xanthomonas_A--1:capture_order_counter=o__Burkholderiales--9||o__Geobacterales--1||o__Halobacteriales--1||o__JABDLF01--1||o__Nevskiales--2||o__Xanthomonadales--1:capture_phylum_counter=p__Desulfobacterota--1||p__Halobacteriota--1||p__Proteobacteria--13:capture_species_counter=s__Acidovorax radicis--2||s__Acidovorax sp001422735--1||s__Aquabacterium sp002339015--4||s__CAIOGM01 sp903929485--1||s__Comamonas tsuruhatensis--1||s__Halorubrum kocurii--1||s__JABDLF01 sp013003115--1||s__PFJX01 sp903918705--1||s__Panacagrimonas perspica--2||s__Xanthomonas_A sontii--1:evalue_avg=4.639204267200001e-22:evalue_max=2.29e-21:evalue_min=8.94e-59:evalue_std=1.0208899730583311e-21:evalue_sum=2.3196021336000003e-21:gapopen_avg=0.0:gapopen_max=0.0:gapopen_min=0.0:gapopen_std=0.0:gapopen_sum=0.0:gtdb_class_counter=c__Gammaproteobacteria--16:gtdb_domain_counter=d__Bacteria--16:gtdb_family_counter=f__Burkholderiaceae--11||f__Sulfuriferulaceae--5:gtdb_genus_counter=g__Hylemonella--2||g__Rhodoferax--7||g__Sulfuriferula_A--4||g__UBA2487--1||g__Undibacterium--2:gtdb_order_counter=o__Burkholderiales--16:gtdb_phylum_counter=p__Proteobacteria--16:gtdb_species_counter=s__Hylemonella gracilis--1||s__Hylemonella gracilis_B--1||s__Rhodoferax sp001795455--1||s__Rhodoferax sp016708725--2||s__Rhodoferax sp016719405--1||s__Rhodoferax sp018474005--1||s__Rhodoferax sp903822205--1||s__Rhodoferax sp903870065--1||s__Sulfuriferula_A nivalis--2||s__Sulfuriferula_A sp002162035--1||s__Sulfuriferula_A thiophila--1||s__UBA2487 sp002341815--1||s__Undibacterium sp002482715--1||s__Undibacterium sp014284115--1:heptad_counter=MCP-36H--31:lbd_counter=:lca_tree=o__Burkholderiales:length_avg=61.2:length_max=99.0:length_min=44.0:length_std=21.787611158637837:length_sum=306.0:mismatch_avg=2.4:mismatch_max=6.0:mismatch_min=1.0:mismatch_std=2.073644135332772:mismatch_sum=12.0:name=N1164369:qcovhsp_avg=99.14:qcovhsp_max=100.0:qcovhsp_min=96.7:qcovhsp_std=1.4310835055998643:qcovhsp_sum=495.7:qend_avg=61.2:qend_max=99.0:qend_min=44.0:qend_std=21.787611158637837:qend_sum=306.0:qstart_avg=1.0:qstart_max=1.0:qstart_min=1.0:qstart_std=0.0:qstart_sum=5.0:ref_name_counter=GB_GCA_019218755.1_protein.faa_JAHUWZ010000010.1_1@PF00015_full_PFAM.326.434--2||RS_GCF_000204195.1_protein.faa_NZ_AFBG01000006.1_220@PF00015_full_PFAM.336.519--1||RS_GCF_000746095.1_protein.faa_NZ_JQKP01000011.1_1@PF00015_full_PFAM.539.621--1||RS_GCF_003971065.1_protein.faa_NZ_RYDV01000012.1_28@PF00015_full_PFAM.139.206--1:scovhsp_avg=57.4:scovhsp_max=74.6:scovhsp_min=50.9:scovhsp_std=9.699999999999998:scovhsp_sum=287.0:send_avg=92.0:send_max=150.0:send_min=56.0:send_std=35.014282800023196:send_sum=460.0:sstart_avg=31.8:sstart_max=52.0:sstart_min=7.0:sstart_std=16.72423391369542:sstart_sum=159.0])0.787:0.0176597[&&NHX:Sample_counter=rhizpot1--5||rhizpot2--2||rhizpot3--2||rhiztom1--1||rhiztom2--4||rhiztom3--5:Type_counter=GTDB--34||capture--19:besthit_avg=95.68:besthit_max=98.3:besthit_min=88.0:besthit_std=4.3539637113784035:besthit_sum=478.40000000000003:bitscore_avg=107.84:bitscore_max=179.0:bitscore_min=79.3:bitscore_std=40.73073777873413:bitscore_sum=539.2:capture_class_counter=c__Desulfuromonadia--1||c__E2--1||c__Gammaproteobacteria--16||c__Halobacteria--1:capture_domain_counter=d__Archaea--2||d__Bacteria--17:capture_family_counter=f__Burkholderiaceae--9||f__CAIOGM01--1||f__GCA-002838935--1||f__Haloferacaceae--1||f__JABDLF01--1||f__Nevskiaceae--3||f__Sedimenticolaceae--1||f__Thiobacillaceae--1||f__Xanthomonadaceae--1:capture_genus_counter=g__Acidovorax--3||g__Aquabacterium--4||g__CAIOGM01--1||g__Comamonas--1||g__GCA-002838935--1||g__GCF-000787395--1||g__Halorubrum--1||g__JABDLF01--1||g__PFJX01--1||g__Panacagrimonas--3||g__Ramlibacter--1||g__Xanthomonas_A--1:capture_order_counter=o__Burkholderiales--10||o__Chromatiales--1||o__Geobacterales--1||o__Halobacteriales--1||o__JABDLF01--1||o__Nevskiales--3||o__UBA9212--1||o__Xanthomonadales--1:capture_phylum_counter=p__Desulfobacterota--1||p__Halobacteriota--1||p__Proteobacteria--16||p__Thermoplasmatota--1:capture_species_counter=s__Acidovorax radicis--2||s__Acidovorax sp001422735--1||s__Aquabacterium sp002339015--4||s__CAIOGM01 sp903929485--1||s__Comamonas tsuruhatensis--1||s__GCA-002838935 sp002838935--1||s__GCF-000787395 sp000787395--1||s__Halorubrum kocurii--1||s__JABDLF01 sp013003115--1||s__PFJX01 sp903918705--1||s__Panacagrimonas perspica--3||s__Ramlibacter sp013697775--1||s__Xanthomonas_A sontii--1:evalue_avg=4.639204267200001e-22:evalue_max=2.29e-21:evalue_min=8.94e-59:evalue_std=1.0208899730583311e-21:evalue_sum=2.3196021336000003e-21:gapopen_avg=0.0:gapopen_max=0.0:gapopen_min=0.0:gapopen_std=0.0:gapopen_sum=0.0:gtdb_class_counter=c__Gammaproteobacteria--34:gtdb_domain_counter=d__Bacteria--34:gtdb_family_counter=f__Burkholderiaceae--11||f__Chitinibacteraceae--16||f__DSM-6294--2||f__Sulfuriferulaceae--5:gtdb_genus_counter=g__Chitinibacter--8||g__Chitinilyticum--4||g__Deefgea--4||g__Hylemonella--2||g__Rhodoferax--7||g__Sulfuriferula_A--4||g__UBA2009--2||g__UBA2487--1||g__Undibacterium--2:gtdb_order_counter=o__Burkholderiales--32||o__Pseudomonadales--2:gtdb_phylum_counter=p__Proteobacteria--34:gtdb_species_counter=s__Chitinibacter fontanus--2||s__Chitinibacter sp009760905--2||s__Chitinibacter sp013403565--2||s__Chitinibacter tainanensis--2||s__Chitinilyticum aquatile--1||s__Chitinilyticum litopenaei--1||s__Chitinilyticum litopenaei_A--2||s__Deefgea chitinilytica--2||s__Deefgea rivuli--1||s__Deefgea sp013284055--1||s__Hylemonella gracilis--1||s__Hylemonella gracilis_B--1||s__Rhodoferax sp001795455--1||s__Rhodoferax sp016708725--2||s__Rhodoferax sp016719405--1||s__Rhodoferax sp018474005--1||s__Rhodoferax sp903822205--1||s__Rhodoferax sp903870065--1||s__Sulfuriferula_A nivalis--2||s__Sulfuriferula_A sp002162035--1||s__Sulfuriferula_A thiophila--1||s__UBA2009 sp002335285--1||s__UBA2009 sp002733205--1||s__UBA2487 sp002341815--1||s__Undibacterium sp002482715--1||s__Undibacterium sp014284115--1:heptad_counter=MCP-36H--53:lbd_counter=:lca_tree=o__Burkholderiales:length_avg=61.2:length_max=99.0:length_min=44.0:length_std=21.787611158637837:length_sum=306.0:mismatch_avg=2.4:mismatch_max=6.0:mismatch_min=1.0:mismatch_std=2.073644135332772:mismatch_sum=12.0:name=N1164370:qcovhsp_avg=99.14:qcovhsp_max=100.0:qcovhsp_min=96.7:qcovhsp_std=1.4310835055998643:qcovhsp_sum=495.7:qend_avg=61.2:qend_max=99.0:qend_min=44.0:qend_std=21.787611158637837:qend_sum=306.0:qstart_avg=1.0:qstart_max=1.0:qstart_min=1.0:qstart_std=0.0:qstart_sum=5.0:ref_name_counter=GB_GCA_019218755.1_protein.faa_JAHUWZ010000010.1_1@PF00015_full_PFAM.326.434--2||RS_GCF_000204195.1_protein.faa_NZ_AFBG01000006.1_220@PF00015_full_PFAM.336.519--1||RS_GCF_000746095.1_protein.faa_NZ_JQKP01000011.1_1@PF00015_full_PFAM.539.621--1||RS_GCF_003971065.1_protein.faa_NZ_RYDV01000012.1_28@PF00015_full_PFAM.139.206--1:scovhsp_avg=57.40000000000001:scovhsp_max=74.6:scovhsp_min=50.9:scovhsp_std=9.699999999999996:scovhsp_sum=287.00000000000006:send_avg=92.0:send_max=150.0:send_min=56.0:send_std=35.014282800023196:send_sum=460.0:sstart_avg=31.8:sstart_max=52.0:sstart_min=7.0:sstart_std=16.72423391369542:sstart_sum=159.0])0.775:0.013216[&&NHX:Sample_counter=rhizpot1--18||rhizpot2--4||rhizpot3--11||rhiztom1--2||rhiztom2--6||rhiztom3--6:Type_counter=GTDB--48||capture--47:besthit_avg=92.88666666666668:besthit_max=99.3:besthit_min=64.1:besthit_std=9.189580020456917:besthit_sum=1393.3000000000002:bitscore_avg=172.92666666666668:bitscore_max=264.0:bitscore_min=79.3:bitscore_std=74.82478071818059:bitscore_sum=2593.9:capture_class_counter=c__Alphaproteobacteria--2||c__Desulfuromonadia--1||c__E2--1||c__Gammaproteobacteria--41||c__Halobacteria--1||c__Polyangia--1:capture_domain_counter=d__Archaea--2||d__Bacteria--45:capture_family_counter=f__Burkholderiaceae--27||f__CAIOGM01--1||f__Competibacteraceae--1||f__Enterobacteriaceae--1||f__GCA-002838935--1||f__Haloferacaceae--1||f__JABDLF01--1||f__Nevskiaceae--4||f__Nitrosomonadaceae--1||f__Pseudomonadaceae--1||f__Sandaracinaceae--1||f__Sedimenticolaceae--1||f__Thiobacillaceae--1||f__Xanthobacteraceae--2||f__Xanthomonadaceae--3:capture_genus_counter=g__Acidovorax--3||g__Afipia--1||g__Aquabacterium--4||g__Bradyrhizobium--1||g__CAIOGM01--1||g__Comamonas--1||g__Contendobacter--1||g__GCA-002838935--1||g__GCF-000787395--1||g__Halorubrum--1||g__Herbaspirillum--1||g__Hydrogenophaga--1||g__JABDLF01--1||g__KK5--1||g__Lysobacter--1||g__MED-G138--1||g__Massilia--2||g__Nitrosomonas--1||g__Noviherbaspirillum_A--1||g__PFJX01--1||g__Panacagrimonas--4||g__Pantoea--1||g__Pseudoduganella--5||g__Pseudomonas_E--1||g__Pseudoxanthomonas_A--1||g__Ramlibacter--1||g__Rubrivivax--5||g__Variovorax--2||g__Xanthomonas_A--1:capture_order_counter=o__Burkholderiales--29||o__Chromatiales--1||o__Competibacterales--1||o__Enterobacterales--1||o__Geobacterales--1||o__Halobacteriales--1||o__JABDLF01--1||o__Nevskiales--4||o__Polyangiales--1||o__Pseudomonadales--1||o__Rhizobiales--2||o__UBA9212--1||o__Xanthomonadales--3:capture_phylum_counter=p__Desulfobacterota--1||p__Halobacteriota--1||p__Myxococcota--1||p__Proteobacteria--43||p__Thermoplasmatota--1:capture_species_counter=s__Acidovorax radicis--2||s__Acidovorax sp001422735--1||s__Afipia sp000497575--1||s__Aquabacterium sp002339015--4||s__Bradyrhizobium lablabi_D--1||s__CAIOGM01 sp903929485--1||s__Comamonas tsuruhatensis--1||s__Contendobacter odensis_A--1||s__GCA-002838935 sp002838935--1||s__GCF-000787395 sp000787395--1||s__Halorubrum kocurii--1||s__Herbaspirillum sp006715495--1||s__Hydrogenophaga sp002840835--1||s__JABDLF01 sp013003115--1||s__KK5 sp001984095--1||s__Lysobacter daejeonensis--1||s__MED-G138 sp004213565--1||s__Massilia aurea_A--1||s__Massilia sp003520365--1||s__Nitrosomonas europaea--1||s__Noviherbaspirillum_A soli--1||s__PFJX01 sp903918705--1||s__Panacagrimonas perspica--4||s__Pantoea sp002359495--1||s__Pseudoduganella albidiflava--3||s__Pseudoduganella lutea--1||s__Pseudoduganella umbonata--1||s__Pseudomonas_E lundensis_A--1||s__Pseudoxanthomonas_A kalamensis--1||s__Ramlibacter sp013697775--1||s__Rubrivivax gelatinosus_B--1||s__Rubrivivax sp016789955--3||s__Rubrivivax sp018971105--1||s__Variovorax sp001984055--2||s__Xanthomonas_A sontii--1:evalue_avg=3.6930685557333333e-22:evalue_max=3.22e-21:evalue_min=5.74e-91:evalue_std=9.844346766546862e-22:evalue_sum=5.5396028336e-21:gapopen_avg=0.26666666666666666:gapopen_max=2.0:gapopen_min=0.0:gapopen_std=0.5936168397046635:gapopen_sum=4.0:gtdb_class_counter=c__Gammaproteobacteria--48:gtdb_domain_counter=d__Bacteria--48:gtdb_family_counter=f__Burkholderiaceae--23||f__Chitinibacteraceae--16||f__DSM-6294--2||f__Enterobacteriaceae--1||f__Halomonadaceae--1||f__Sulfuriferulaceae--5:gtdb_genus_counter=g__Chitinibacter--8||g__Chitinilyticum--4||g__Deefgea--4||g__Hylemonella--2||g__Massilia--4||g__Phytohalomonas--1||g__Pseudoduganella--8||g__Rhodoferax--7||g__Sulfuriferula_A--4||g__Thorsellia--1||g__UBA2009--2||g__UBA2487--1||g__Undibacterium--2:gtdb_order_counter=o__Burkholderiales--44||o__Enterobacterales--1||o__Pseudomonadales--3:gtdb_phylum_counter=p__Proteobacteria--48:gtdb_species_counter=s__Chitinibacter fontanus--2||s__Chitinibacter sp009760905--2||s__Chitinibacter sp013403565--2||s__Chitinibacter tainanensis--2||s__Chitinilyticum aquatile--1||s__Chitinilyticum litopenaei--1||s__Chitinilyticum litopenaei_A--2||s__Deefgea chitinilytica--2||s__Deefgea rivuli--1||s__Deefgea sp013284055--1||s__Hylemonella gracilis--1||s__Hylemonella gracilis_B--1||s__Massilia phosphatilytica--1||s__Massilia sp000759615--1||s__Massilia sp001412595--1||s__Massilia sp001425685--1||s__Phytohalomonas tamaricis--1||s__Pseudoduganella albidiflava--1||s__Pseudoduganella dura--1||s__Pseudoduganella flava--1||s__Pseudoduganella lurida--1||s__Pseudoduganella lutea--1||s__Pseudoduganella plicata--1||s__Pseudoduganella sp002454505--1||s__Pseudoduganella umbonata--1||s__Rhodoferax sp001795455--1||s__Rhodoferax sp016708725--2||s__Rhodoferax sp016719405--1||s__Rhodoferax sp018474005--1||s__Rhodoferax sp903822205--1||s__Rhodoferax sp903870065--1||s__Sulfuriferula_A nivalis--2||s__Sulfuriferula_A sp002162035--1||s__Sulfuriferula_A thiophila--1||s__Thorsellia anophelis--1||s__UBA2009 sp002335285--1||s__UBA2009 sp002733205--1||s__UBA2487 sp002341815--1||s__Undibacterium sp002482715--1||s__Undibacterium sp014284115--1:heptad_counter=MCP-36H--95:lbd_counter=:lca_tree=o__Burkholderiales:length_avg=106.53333333333333:length_max=156.0:length_min=44.0:length_std=44.329717002523374:length_sum=1598.0:mismatch_avg=6.266666666666667:mismatch_max=26.0:mismatch_min=1.0:mismatch_std=7.215723571941117:mismatch_sum=94.0:name=N1164371:qcovhsp_avg=98.7:qcovhsp_max=100.0:qcovhsp_min=95.1:qcovhsp_std=1.6949504838953684:qcovhsp_sum=1480.5:qend_avg=106.93333333333334:qend_max=156.0:qend_min=44.0:qend_std=44.156324036098745:qend_sum=1604.0:qstart_avg=1.5333333333333334:qstart_max=5.0:qstart_min=1.0:qstart_std=1.1872336794093277:qstart_sum=23.0:ref_name_counter=GB_GCA_001771065.1_protein.faa_MESQ01000084.1_1@PF00015_full_PFAM.281.371--1||GB_GCA_019218755.1_protein.faa_JAHUWZ010000010.1_1@PF00015_full_PFAM.326.434--2||RS_GCF_000204195.1_protein.faa_NZ_AFBG01000006.1_220@PF00015_full_PFAM.336.519--1||RS_GCF_000746095.1_protein.faa_NZ_JQKP01000011.1_1@PF00015_full_PFAM.539.621--1||RS_GCF_001425685.1_protein.faa_NZ_LMCY01000015.1_64@PF00015_full_PFAM.323.495--1||RS_GCF_003971065.1_protein.faa_NZ_RYDV01000012.1_28@PF00015_full_PFAM.139.206--1||RS_GCF_004209755.1_protein.faa_NZ_CP035913.1_2049@PF00015_full_PFAM.320.519--2||RS_GCF_004322755.1_protein.faa_NZ_CP036401.1_5132@PF00015_full_PFAM.320.515--3||RS_GCF_011090165.1_protein.faa_NZ_JAADJT010000003.1_51@PF00015_full_PFAM.132.245--1||RS_GCF_014192225.1_protein.faa_NZ_JACHXS010000007.1_109@PF00015_full_PFAM.321.522--2:scovhsp_avg=67.88000000000001:scovhsp_max=85.6:scovhsp_min=50.9:scovhsp_std=11.400012531321432:scovhsp_sum=1018.2:send_avg=123.6:send_max=162.0:send_min=56.0:send_std=37.05941176003742:send_sum=1854.0:sstart_avg=18.2:sstart_max=52.0:sstart_min=5.0:sstart_std=15.51128621359299:sstart_sum=273.0],(((((a6b09023-d61f-4d7d-b159-0aa22cafcea4_4@MCPsignal.299.371:5e-09[&&NHX:Sample=rhizpot3:Type=capture:capture_class=c__Gammaproteobacteria:capture_domain=d__Bacteria:capture_family=f__Burkholderiaceae:capture_genus=g__Achromobacter:capture_order=o__Burkholderiales:capture_phylum=p__Proteobacteria:capture_species=s__Achromobacter xylosoxidans_C:heptad=MCP-36H],(((((RS_GCF_014284305.1_protein.faa_NZ_JACOFW010000005.1_85@PF00015_full_PFAM.315.514:5e-09[&&NHX:Type=GTDB:gtdb_class=c__Gammaproteobacteria:gtdb_domain=d__Bacteria:gtdb_family=f__Burkholderiaceae:gtdb_genus=g__Undibacterium:gtdb_order=o__Burkholderiales:gtdb_phylum=p__Proteobacteria:gtdb_species=s__Undibacterium seohonense:heptad=MCP-36H:species=d__Bacteria_p__Proteobacteria_c__Gammaproteobacteria_o__Burkholderiales_f__Burkholderiaceae_g__Undibacterium_s__Undibacterium seohonense],GB_GCA_002482715.1_protein.faa_DLGN01000093.1_6@PF00015_full_PFAM.316.527:0.00760904[&&NHX:Type=GTDB:gtdb_class=c__Gammaproteobacteria:gtdb_domain=d__Bacteria:gtdb_family=f__Burkholderiaceae:gtdb_genus=g__Undibacterium:gtdb_order=o__Burkholderiales:gtdb_phylum=p__Proteobacteria:gtdb_species=s__Undibacterium sp002482715:heptad=MCP-36H:species=d__Bacteria_p__Proteobacteria_c__Gammaproteobacteria_o__Burkholderiales_f__Burkholderiaceae_g__Undibacterium_s__Undibacterium sp002482715])1:0.191942[&&NHX:Sample_counter=:Type_counter=GTDB--2:capture_class_counter=:capture_domain_counter=:capture_family_counter=:capture_genus_counter=:capture_order_counter=:capture_phylum_counter=:capture_species_counter=:evoltype=D:gtdb_class_counter=c__Gammaproteobacteria--2:gtdb_domain_counter=d__Bacteria--2:gtdb_family_counter=f__Burkholderiaceae--2:gtdb_genus_counter=g__Undibacterium--2:gtdb_order_counter=o__Burkholderiales--2:gtdb_phylum_counter=p__Proteobacteria--2:gtdb_species_counter=s__Undibacterium seohonense--1||s__Undibacterium sp002482715--1:heptad_counter=MCP-36H--2:lbd_counter=:lca=d__Bacteria:lca_tree=g__Undibacterium:name=N1164375:ref_name_counter=],((GB_GCA_016197345.1_protein.faa_JACPVY010000382.1_1@PF00015_full_PFAM.308.489:7e-09[&&NHX:Type=GTDB:gtdb_class=c__Gammaproteobacteria:gtdb_domain=d__Bacteria:gtdb_family=f__Burkholderiaceae:gtdb_genus=g__JACPVY01:gtdb_order=o__Burkholderiales:gtdb_phylum=p__Proteobacteria:gtdb_species=s__JACPVY01 sp016197345:heptad=MCP-36H:species=d__Bacteria_p__Proteobacteria_c__Gammaproteobacteria_o__Burkholderiales_f__Burkholderiaceae_g__JACPVY01_s__JACPVY01 sp016197345],6167701a-3a7f-5104-a30e-8b3d52571ee2_3@MCPsignal.23.81:0.0296384[&&NHX:Sample=rhiztom1:Type=capture:capture_class=c__Gammaproteobacteria:capture_domain=d__Bacteria:capture_family=f__Burkholderiaceae:capture_genus=g__Massilia:capture_order=o__Burkholderiales:capture_phylum=p__Proteobacteria:capture_species=s__Massilia sp003520365:heptad=MCP-36H])0.851:0.13004[&&NHX:Sample_counter=rhiztom1--1:Type_counter=GTDB--1||capture--1:capture_class_counter=c__Gammaproteobacteria--1:capture_domain_counter=d__Bacteria--1:capture_family_counter=f__Burkholderiaceae--1:capture_genus_counter=g__Massilia--1:capture_order_counter=o__Burkholderiales--1:capture_phylum_counter=p__Proteobacteria--1:capture_species_counter=s__Massilia sp003520365--1:gtdb_class_counter=c__Gammaproteobacteria--1:gtdb_domain_counter=d__Bacteria--1:gtdb_family_counter=f__Burkholderiaceae--1:gtdb_genus_counter=g__JACPVY01--1:gtdb_order_counter=o__Burkholderiales--1:gtdb_phylum_counter=p__Proteobacteria--1:gtdb_species_counter=s__JACPVY01 sp016197345--1:heptad_counter=MCP-36H--2:lbd_counter=:lca_tree=s__JACPVY01 sp016197345:name=N1164378:ref_name_counter=],e17950ee-75bc-4e57-b8ce-b0b6a65028b3_4@MCPsignal.323.400:0.0728662[&&NHX:Sample=rhizpot1:Type=capture:capture_class=c__Gammaproteobacteria:capture_domain=d__Bacteria:capture_family=f__Nevskiaceae:capture_genus=g__Panacagrimonas:capture_order=o__Nevskiales:capture_phylum=p__Proteobacteria:capture_species=s__Panacagrimonas perspica:heptad=MCP-36H])0.468:0.00667891[&&NHX:Sample_counter=rhizpot1--1||rhiztom1--1:Type_counter=GTDB--1||capture--2:capture_class_counter=c__Gammaproteobacteria--2:capture_domain_counter=d__Bacteria--2:capture_family_counter=f__Burkholderiaceae--1||f__Nevskiaceae--1:capture_genus_counter=g__Massilia--1||g__Panacagrimonas--1:capture_order_counter=o__Burkholderiales--1||o__Nevskiales--1:capture_phylum_counter=p__Proteobacteria--2:capture_species_counter=s__Massilia sp003520365--1||s__Panacagrimonas perspica--1:gtdb_class_counter=c__Gammaproteobacteria--1:gtdb_domain_counter=d__Bacteria--1:gtdb_family_counter=f__Burkholderiaceae--1:gtdb_genus_counter=g__JACPVY01--1:gtdb_order_counter=o__Burkholderiales--1:gtdb_phylum_counter=p__Proteobacteria--1:gtdb_species_counter=s__JACPVY01 sp016197345--1:heptad_counter=MCP-36H--3:lbd_counter=:lca_tree=s__JACPVY01 sp016197345:name=N1164380:ref_name_counter=])0.844:0.0405386[&&NHX:Sample_counter=rhizpot1--1||rhiztom1--1:Type_counter=GTDB--3||capture--2:capture_class_counter=c__Gammaproteobacteria--2:capture_domain_counter=d__Bacteria--2:capture_family_counter=f__Burkholderiaceae--1||f__Nevskiaceae--1:capture_genus_counter=g__Massilia--1||g__Panacagrimonas--1:capture_order_counter=o__Burkholderiales--1||o__Nevskiales--1:capture_phylum_counter=p__Proteobacteria--2:capture_species_counter=s__Massilia sp003520365--1||s__Panacagrimonas perspica--1:gtdb_class_counter=c__Gammaproteobacteria--3:gtdb_domain_counter=d__Bacteria--3:gtdb_family_counter=f__Burkholderiaceae--3:gtdb_genus_counter=g__JACPVY01--1||g__Undibacterium--2:gtdb_order_counter=o__Burkholderiales--3:gtdb_phylum_counter=p__Proteobacteria--3:gtdb_species_counter=s__JACPVY01 sp016197345--1||s__Undibacterium seohonense--1||s__Undibacterium sp002482715--1:heptad_counter=MCP-36H--5:lbd_counter=:lca_tree=f__Burkholderiaceae:name=N1164381:ref_name_counter=],(d197d56b-b6d5-421b-ac90-a7877d98b81a_5@MCPsignal.74.117:0.0820111[&&NHX:Sample=rhizpot1:Type=capture:capture_class=c__Gammaproteobacteria:capture_domain=d__Bacteria:capture_family=f__Burkholderiaceae:capture_genus=g__Paraburkholderia:capture_order=o__Burkholderiales:capture_phylum=p__Proteobacteria:capture_species=s__Paraburkholderia sp003002025:heptad=MCP-36H],(01bb46fc-401d-437f-980d-9f1718d2c42e_4@MCPsignal.465.529:0.118348[&&NHX:Sample=rhizpot1:Type=capture:capture_class=c__Gammaproteobacteria:capture_domain=d__Bacteria:capture_family=f__Nevskiaceae:capture_genus=g__Panacagrimonas:capture_order=o__Nevskiales:capture_phylum=p__Proteobacteria:capture_species=s__Panacagrimonas perspica:heptad=MCP-36H],((((RS_GCF_018139685.1_protein.faa_NZ_JAGSPN010000002.1_171@PF00015_full_PFAM.398.590:0.0077516[&&NHX:Type=GTDB:gtdb_class=c__Gammaproteobacteria:gtdb_domain=d__Bacteria:gtdb_family=f__Burkholderiaceae:gtdb_genus=g__Undibacterium:gtdb_order=o__Burkholderiales:gtdb_phylum=p__Proteobacteria:gtdb_species=s__Undibacterium sp018139685:heptad=MCP-36H:species=d__Bacteria_p__Proteobacteria_c__Gammaproteobacteria_o__Burkholderiales_f__Burkholderiaceae_g__Undibacterium_s__Undibacterium sp018139685],RS_GCF_014652435.1_protein.faa_NZ_BMYU01000001.1_637@PF00015_full_PFAM.398.589:0.00355329[&&NHX:Type=GTDB:gtdb_class=c__Gammaproteobacteria:gtdb_domain=d__Bacteria:gtdb_family=f__Burkholderiaceae:gtdb_genus=g__Undibacterium:gtdb_order=o__Burkholderiales:gtdb_phylum=p__Proteobacteria:gtdb_species=s__Undibacterium squillarum:heptad=MCP-36H:species=d__Bacteria_p__Proteobacteria_c__Gammaproteobacteria_o__Burkholderiales_f__Burkholderiaceae_g__Undibacterium_s__Undibacterium squillarum])0.971:0.0375986[&&NHX:Sample_counter=:Type_counter=GTDB--2:capture_class_counter=:capture_domain_counter=:capture_family_counter=:capture_genus_counter=:capture_order_counter=:capture_phylum_counter=:capture_species_counter=:evoltype=D:gtdb_class_counter=c__Gammaproteobacteria--2:gtdb_domain_counter=d__Bacteria--2:gtdb_family_counter=f__Burkholderiaceae--2:gtdb_genus_counter=g__Undibacterium--2:gtdb_order_counter=o__Burkholderiales--2:gtdb_phylum_counter=p__Proteobacteria--2:gtdb_species_counter=s__Undibacterium sp018139685--1||s__Undibacterium squillarum--1:heptad_counter=MCP-36H--2:lbd_counter=:lca=d__Bacteria:lca_tree=g__Undibacterium:name=N1164386:ref_name_counter=],(((((RS_GCF_009937975.1_protein.faa_NZ_AP018441.1_3051@PF00015_full_PFAM.399.593:0.00364436[&&NHX:Type=GTDB:gtdb_class=c__Gammaproteobacteria:gtdb_domain=d__Bacteria:gtdb_family=f__Burkholderiaceae:gtdb_genus=g__Undibacterium:gtdb_order=o__Burkholderiales:gtdb_phylum=p__Proteobacteria:gtdb_species=s__Undibacterium sp009937975:heptad=MCP-36H:species=d__Bacteria_p__Proteobacteria_c__Gammaproteobacteria_o__Burkholderiales_f__Burkholderiaceae_g__Undibacterium_s__Undibacterium sp009937975],(RS_GCF_009937955.1_protein.faa_NZ_AP018439.1_3004@PF00015_full_PFAM.398.589:0.00379317[&&NHX:Type=GTDB:gtdb_class=c__Gammaproteobacteria:gtdb_domain=d__Bacteria:gtdb_family=f__Burkholderiaceae:gtdb_genus=g__Undibacterium:gtdb_order=o__Burkholderiales:gtdb_phylum=p__Proteobacteria:gtdb_species=s__Undibacterium sp009937955:heptad=MCP-36H:species=d__Bacteria_p__Proteobacteria_c__Gammaproteobacteria_o__Burkholderiales_f__Burkholderiaceae_g__Undibacterium_s__Undibacterium sp009937955],((RS_GCF_014284125.1_protein.faa_NZ_JACOFX010000001.1_646@PF00015_full_PFAM.397.585:0.00381095[&&NHX:Type=GTDB:gtdb_class=c__Gammaproteobacteria:gtdb_domain=d__Bacteria:gtdb_family=f__Burkholderiaceae:gtdb_genus=g__Undibacterium:gtdb_order=o__Burkholderiales:gtdb_phylum=p__Proteobacteria:gtdb_species=s__Undibacterium sp014284125:heptad=MCP-36H:species=d__Bacteria_p__Proteobacteria_c__Gammaproteobacteria_o__Burkholderiales_f__Burkholderiaceae_g__Undibacterium_s__Undibacterium sp014284125],RS_GCF_003201815.1_protein.faa_NZ_QJKB01000001.1_1098@PF00015_full_PFAM.398.586:5e-09[&&NHX:Type=GTDB:gtdb_class=c__Gammaproteobacteria:gtdb_domain=d__Bacteria:gtdb_family=f__Burkholderiaceae:gtdb_genus=g__Undibacterium:gtdb_order=o__Burkholderiales:gtdb_phylum=p__Proteobacteria:gtdb_species=s__Undibacterium pigrum:heptad=MCP-36H:species=d__Bacteria_p__Proteobacteria_c__Gammaproteobacteria_o__Burkholderiales_f__Burkholderiaceae_g__Undibacterium_s__Undibacterium pigrum])0.854:0.00378662[&&NHX:Sample_counter=:Type_counter=GTDB--2:capture_class_counter=:capture_domain_counter=:capture_family_counter=:capture_genus_counter=:capture_order_counter=:capture_phylum_counter=:capture_species_counter=:evoltype=D:gtdb_class_counter=c__Gammaproteobacteria--2:gtdb_domain_counter=d__Bacteria--2:gtdb_family_counter=f__Burkholderiaceae--2:gtdb_genus_counter=g__Undibacterium--2:gtdb_order_counter=o__Burkholderiales--2:gtdb_phylum_counter=p__Proteobacteria--2:gtdb_species_counter=s__Undibacterium pigrum--1||s__Undibacterium sp014284125--1:heptad_counter=MCP-36H--2:lbd_counter=:lca=d__Bacteria:lca_tree=g__Undibacterium:name=N1164391:ref_name_counter=],GB_GCA_016200895.1_protein.faa_JACQDX010000108.1_1@PF00015_full_PFAM.392.584:0.00751133[&&NHX:Type=GTDB:gtdb_class=c__Gammaproteobacteria:gtdb_domain=d__Bacteria:gtdb_family=f__Burkholderiaceae:gtdb_genus=g__Undibacterium:gtdb_order=o__Burkholderiales:gtdb_phylum=p__Proteobacteria:gtdb_species=s__Undibacterium sp016200895:heptad=MCP-36H:species=d__Bacteria_p__Proteobacteria_c__Gammaproteobacteria_o__Burkholderiales_f__Burkholderiaceae_g__Undibacterium_s__Undibacterium sp016200895])0:5e-09[&&NHX:Sample_counter=:Type_counter=GTDB--3:capture_class_counter=:capture_domain_counter=:capture_family_counter=:capture_genus_counter=:capture_order_counter=:capture_phylum_counter=:capture_species_counter=:evoltype=D:gtdb_class_counter=c__Gammaproteobacteria--3:gtdb_domain_counter=d__Bacteria--3:gtdb_family_counter=f__Burkholderiaceae--3:gtdb_genus_counter=g__Undibacterium--3:gtdb_order_counter=o__Burkholderiales--3:gtdb_phylum_counter=p__Proteobacteria--3:gtdb_species_counter=s__Undibacterium pigrum--1||s__Undibacterium sp014284125--1||s__Undibacterium sp016200895--1:heptad_counter=MCP-36H--3:lbd_counter=:lca=d__Bacteria:lca_tree=g__Undibacterium:name=N1164393:ref_name_counter=])0:5e-09[&&NHX:Sample_counter=:Type_counter=GTDB--4:capture_class_counter=:capture_domain_counter=:capture_family_counter=:capture_genus_counter=:capture_order_counter=:capture_phylum_counter=:capture_species_counter=:evoltype=D:gtdb_class_counter=c__Gammaproteobacteria--4:gtdb_domain_counter=d__Bacteria--4:gtdb_family_counter=f__Burkholderiaceae--4:gtdb_genus_counter=g__Undibacterium--4:gtdb_order_counter=o__Burkholderiales--4:gtdb_phylum_counter=p__Proteobacteria--4:gtdb_species_counter=s__Undibacterium pigrum--1||s__Undibacterium sp009937955--1||s__Undibacterium sp014284125--1||s__Undibacterium sp016200895--1:heptad_counter=MCP-36H--4:lbd_counter=:lca=d__Bacteria:lca_tree=g__Undibacterium:name=N1164394:ref_name_counter=])0.953:0.022758[&&NHX:Sample_counter=:Type_counter=GTDB--5:capture_class_counter=:capture_domain_counter=:capture_family_counter=:capture_genus_counter=:capture_order_counter=:capture_phylum_counter=:capture_species_counter=:evoltype=D:gtdb_class_counter=c__Gammaproteobacteria--5:gtdb_domain_counter=d__Bacteria--5:gtdb_family_counter=f__Burkholderiaceae--5:gtdb_genus_counter=g__Undibacterium--5:gtdb_order_counter=o__Burkholderiales--5:gtdb_phylum_counter=p__Proteobacteria--5:gtdb_species_counter=s__Undibacterium pigrum--1||s__Undibacterium sp009937955--1||s__Undibacterium sp009937975--1||s__Undibacterium sp014284125--1||s__Undibacterium sp016200895--1:heptad_counter=MCP-36H--5:lbd_counter=:lca=d__Bacteria:lca_tree=g__Undibacterium:name=N1164395:ref_name_counter=],GB_GCA_016196925.1_protein.faa_JACPWS010000050.1_8@PF00015_full_PFAM.397.585:0.0274243[&&NHX:Type=GTDB:gtdb_class=c__Gammaproteobacteria:gtdb_domain=d__Bacteria:gtdb_family=f__Burkholderiaceae:gtdb_genus=g__Undibacterium:gtdb_order=o__Burkholderiales:gtdb_phylum=p__Proteobacteria:gtdb_species=s__Undibacterium sp016196925:heptad=MCP-36H:species=d__Bacteria_p__Proteobacteria_c__Gammaproteobacteria_o__Burkholderiales_f__Burkholderiaceae_g__Undibacterium_s__Undibacterium sp016196925])0.884:0.0110766[&&NHX:Sample_counter=:Type_counter=GTDB--6:capture_class_counter=:capture_domain_counter=:capture_family_counter=:capture_genus_counter=:capture_order_counter=:capture_phylum_counter=:capture_species_counter=:evoltype=D:gtdb_class_counter=c__Gammaproteobacteria--6:gtdb_domain_counter=d__Bacteria--6:gtdb_family_counter=f__Burkholderiaceae--6:gtdb_genus_counter=g__Undibacterium--6:gtdb_order_counter=o__Burkholderiales--6:gtdb_phylum_counter=p__Proteobacteria--6:gtdb_species_counter=s__Undibacterium pigrum--1||s__Undibacterium sp009937955--1||s__Undibacterium sp009937975--1||s__Undibacterium sp014284125--1||s__Undibacterium sp016196925--1||s__Undibacterium sp016200895--1:heptad_counter=MCP-36H--6:lbd_counter=:lca=d__Bacteria:lca_tree=g__Undibacterium:name=N1164397:ref_name_counter=],(RS_GCF_014284255.1_protein.faa_NZ_JACOFV010000005.1_220@PF00015_full_PFAM.395.593:0.00709914[&&NHX:Type=GTDB:gtdb_class=c__Gammaproteobacteria:gtdb_domain=d__Bacteria:gtdb_family=f__Burkholderiaceae:gtdb_genus=g__Undibacterium:gtdb_order=o__Burkholderiales:gtdb_phylum=p__Proteobacteria:gtdb_species=s__Undibacterium jejuense:heptad=MCP-36H:species=d__Bacteria_p__Proteobacteria_c__Gammaproteobacteria_o__Burkholderiales_f__Burkholderiaceae_g__Undibacterium_s__Undibacterium jejuense],(RS_GCF_013377855.1_protein.faa_NZ_JABXYJ010000002.1_152@PF00015_full_PFAM.398.603:5e-09[&&NHX:Type=GTDB:gtdb_class=c__Gammaproteobacteria:gtdb_domain=d__Bacteria:gtdb_family=f__Burkholderiaceae:gtdb_genus=g__Undibacterium:gtdb_order=o__Burkholderiales:gtdb_phylum=p__Proteobacteria:gtdb_species=s__Undibacterium oligocarboniphilum:heptad=MCP-36H:species=d__Bacteria_p__Proteobacteria_c__Gammaproteobacteria_o__Burkholderiales_f__Burkholderiaceae_g__Undibacterium_s__Undibacterium oligocarboniphilum],RS_GCF_014284195.1_protein.faa_NZ_JACOGC010000002.1_327@PF00015_full_PFAM.398.595:5e-09[&&NHX:Type=GTDB:gtdb_class=c__Gammaproteobacteria:gtdb_domain=d__Bacteria:gtdb_family=f__Burkholderiaceae:gtdb_genus=g__Undibacterium:gtdb_order=o__Burkholderiales:gtdb_phylum=p__Proteobacteria:gtdb_species=s__Undibacterium sp014284195:heptad=MCP-36H:species=d__Bacteria_p__Proteobacteria_c__Gammaproteobacteria_o__Burkholderiales_f__Burkholderiaceae_g__Undibacterium_s__Undibacterium sp014284195])0.964:0.0192212[&&NHX:Sample_counter=:Type_counter=GTDB--2:capture_class_counter=:capture_domain_counter=:capture_family_counter=:capture_genus_counter=:capture_order_counter=:capture_phylum_counter=:capture_species_counter=:evoltype=D:gtdb_class_counter=c__Gammaproteobacteria--2:gtdb_domain_counter=d__Bacteria--2:gtdb_family_counter=f__Burkholderiaceae--2:gtdb_genus_counter=g__Undibacterium--2:gtdb_order_counter=o__Burkholderiales--2:gtdb_phylum_counter=p__Proteobacteria--2:gtdb_species_counter=s__Undibacterium oligocarboniphilum--1||s__Undibacterium sp014284195--1:heptad_counter=MCP-36H--2:lbd_counter=:lca=d__Bacteria:lca_tree=g__Undibacterium:name=N1164401:ref_name_counter=])0.744:0.00463878[&&NHX:Sample_counter=:Type_counter=GTDB--3:capture_class_counter=:capture_domain_counter=:capture_family_counter=:capture_genus_counter=:capture_order_counter=:capture_phylum_counter=:capture_species_counter=:evoltype=D:gtdb_class_counter=c__Gammaproteobacteria--3:gtdb_domain_counter=d__Bacteria--3:gtdb_family_counter=f__Burkholderiaceae--3:gtdb_genus_counter=g__Undibacterium--3:gtdb_order_counter=o__Burkholderiales--3:gtdb_phylum_counter=p__Proteobacteria--3:gtdb_species_counter=s__Undibacterium jejuense--1||s__Undibacterium oligocarboniphilum--1||s__Undibacterium sp014284195--1:heptad_counter=MCP-36H--3:lbd_counter=:lca=d__Bacteria:lca_tree=g__Undibacterium:name=N1164402:ref_name_counter=])0.946:0.0145572[&&NHX:Sample_counter=:Type_counter=GTDB--9:capture_class_counter=:capture_domain_counter=:capture_family_counter=:capture_genus_counter=:capture_order_counter=:capture_phylum_counter=:capture_species_counter=:evoltype=D:gtdb_class_counter=c__Gammaproteobacteria--9:gtdb_domain_counter=d__Bacteria--9:gtdb_family_counter=f__Burkholderiaceae--9:gtdb_genus_counter=g__Undibacterium--9:gtdb_order_counter=o__Burkholderiales--9:gtdb_phylum_counter=p__Proteobacteria--9:gtdb_species_counter=s__Undibacterium jejuense--1||s__Undibacterium oligocarboniphilum--1||s__Undibacterium pigrum--1||s__Undibacterium sp009937955--1||s__Undibacterium sp009937975--1||s__Undibacterium sp014284125--1||s__Undibacterium sp014284195--1||s__Undibacterium sp016196925--1||s__Undibacterium sp016200895--1:heptad_counter=MCP-36H--9:lbd_counter=:lca=d__Bacteria:lca_tree=g__Undibacterium:name=N1164403:ref_name_counter=],RS_GCF_014284235.1_protein.faa_NZ_JACOGD010000003.1_196@PF00015_full_PFAM.401.609:6e-09[&&NHX:Type=GTDB:gtdb_class=c__Gammaproteobacteria:gtdb_domain=d__Bacteria:gtdb_family=f__Burkholderiaceae:gtdb_genus=g__Undibacterium:gtdb_order=o__Burkholderiales:gtdb_phylum=p__Proteobacteria:gtdb_species=s__Undibacterium sp014284235:heptad=MCP-36H:species=d__Bacteria_p__Proteobacteria_c__Gammaproteobacteria_o__Burkholderiales_f__Burkholderiaceae_g__Undibacterium_s__Undibacterium sp014284235])0:5e-09[&&NHX:Sample_counter=:Type_counter=GTDB--10:capture_class_counter=:capture_domain_counter=:capture_family_counter=:capture_genus_counter=:capture_order_counter=:capture_phylum_counter=:capture_species_counter=:evoltype=D:gtdb_class_counter=c__Gammaproteobacteria--10:gtdb_domain_counter=d__Bacteria--10:gtdb_family_counter=f__Burkholderiaceae--10:gtdb_genus_counter=g__Undibacterium--10:gtdb_order_counter=o__Burkholderiales--10:gtdb_phylum_counter=p__Proteobacteria--10:gtdb_species_counter=s__Undibacterium jejuense--1||s__Undibacterium oligocarboniphilum--1||s__Undibacterium pigrum--1||s__Undibacterium sp009937955--1||s__Undibacterium sp009937975--1||s__Undibacterium sp014284125--1||s__Undibacterium sp014284195--1||s__Undibacterium sp014284235--1||s__Undibacterium sp016196925--1||s__Undibacterium sp016200895--1:heptad_counter=MCP-36H--10:lbd_counter=:lca=d__Bacteria:lca_tree=g__Undibacterium:name=N1164405:ref_name_counter=],((RS_GCF_014699135.1_protein.faa_NZ_JACOFT010000006.1_241@PF00015_full_PFAM.396.589:0.00362983[&&NHX:Type=GTDB:gtdb_class=c__Gammaproteobacteria:gtdb_domain=d__Bacteria:gtdb_family=f__Burkholderiaceae:gtdb_genus=g__Undibacterium:gtdb_order=o__Burkholderiales:gtdb_phylum=p__Proteobacteria:gtdb_species=s__Undibacterium aquatile:heptad=MCP-36H:species=d__Bacteria_p__Proteobacteria_c__Gammaproteobacteria_o__Burkholderiales_f__Burkholderiaceae_g__Undibacterium_s__Undibacterium aquatile],RS_GCF_018139565.1_protein.faa_NZ_JAGSPK010000005.1_283@PF00015_full_PFAM.397.585:0.00381706[&&NHX:Type=GTDB:gtdb_class=c__Gammaproteobacteria:gtdb_domain=d__Bacteria:gtdb_family=f__Burkholderiaceae:gtdb_genus=g__Undibacterium:gtdb_order=o__Burkholderiales:gtdb_phylum=p__Proteobacteria:gtdb_species=s__Undibacterium sp018139565:heptad=MCP-36H:species=d__Bacteria_p__Proteobacteria_c__Gammaproteobacteria_o__Burkholderiales_f__Burkholderiaceae_g__Undibacterium_s__Undibacterium sp018139565])1:0.038196[&&NHX:Sample_counter=:Type_counter=GTDB--2:capture_class_counter=:capture_domain_counter=:capture_family_counter=:capture_genus_counter=:capture_order_counter=:capture_phylum_counter=:capture_species_counter=:evoltype=D:gtdb_class_counter=c__Gammaproteobacteria--2:gtdb_domain_counter=d__Bacteria--2:gtdb_family_counter=f__Burkholderiaceae--2:gtdb_genus_counter=g__Undibacterium--2:gtdb_order_counter=o__Burkholderiales--2:gtdb_phylum_counter=p__Proteobacteria--2:gtdb_species_counter=s__Undibacterium aquatile--1||s__Undibacterium sp018139565--1:heptad_counter=MCP-36H--2:lbd_counter=:lca=d__Bacteria:lca_tree=g__Undibacterium:name=N1164408:ref_name_counter=],(RS_GCF_014284365.1_protein.faa_NZ_JACOGG010000003.1_126@PF00015_full_PFAM.401.592:0.00369165[&&NHX:Type=GTDB:gtdb_class=c__Gammaproteobacteria:gtdb_domain=d__Bacteria:gtdb_family=f__Burkholderiaceae:gtdb_genus=g__Undibacterium:gtdb_order=o__Burkholderiales:gtdb_phylum=p__Proteobacteria:gtdb_species=s__Undibacterium sp014284365:heptad=MCP-36H:species=d__Bacteria_p__Proteobacteria_c__Gammaproteobacteria_o__Burkholderiales_f__Burkholderiaceae_g__Undibacterium_s__Undibacterium sp014284365],RS_GCF_010078235.1_protein.faa_NZ_JAABOS010000004.1_226@PF00015_full_PFAM.400.595:5e-09[&&NHX:Type=GTDB:gtdb_class=c__Gammaproteobacteria:gtdb_domain=d__Bacteria:gtdb_family=f__Burkholderiaceae:gtdb_genus=g__Undibacterium:gtdb_order=o__Burkholderiales:gtdb_phylum=p__Proteobacteria:gtdb_species=s__Undibacterium crateris:heptad=MCP-36H:species=d__Bacteria_p__Proteobacteria_c__Gammaproteobacteria_o__Burkholderiales_f__Burkholderiaceae_g__Undibacterium_s__Undibacterium crateris])0.33:0.00364589[&&NHX:Sample_counter=:Type_counter=GTDB--2:capture_class_counter=:capture_domain_counter=:capture_family_counter=:capture_genus_counter=:capture_order_counter=:capture_phylum_counter=:capture_species_counter=:evoltype=D:gtdb_class_counter=c__Gammaproteobacteria--2:gtdb_domain_counter=d__Bacteria--2:gtdb_family_counter=f__Burkholderiaceae--2:gtdb_genus_counter=g__Undibacterium--2:gtdb_order_counter=o__Burkholderiales--2:gtdb_phylum_counter=p__Proteobacteria--2:gtdb_species_counter=s__Undibacterium crateris--1||s__Undibacterium sp014284365--1:heptad_counter=MCP-36H--2:lbd_counter=:lca=d__Bacteria:lca_tree=g__Undibacterium:name=N1164411:ref_name_counter=])0:1e-08[&&NHX:Sample_counter=:Type_counter=GTDB--4:capture_class_counter=:capture_domain_counter=:capture_family_counter=:capture_genus_counter=:capture_order_counter=:capture_phylum_counter=:capture_species_counter=:evoltype=D:gtdb_class_counter=c__Gammaproteobacteria--4:gtdb_domain_counter=d__Bacteria--4:gtdb_family_counter=f__Burkholderiaceae--4:gtdb_genus_counter=g__Undibacterium--4:gtdb_order_counter=o__Burkholderiales--4:gtdb_phylum_counter=p__Proteobacteria--4:gtdb_species_counter=s__Undibacterium aquatile--1||s__Undibacterium crateris--1||s__Undibacterium sp014284365--1||s__Undibacterium sp018139565--1:heptad_counter=MCP-36H--4:lbd_counter=:lca=d__Bacteria:lca_tree=g__Undibacterium:name=N1164412:ref_name_counter=])0.929:0.0258698[&&NHX:Sample_counter=:Type_counter=GTDB--14:capture_class_counter=:capture_domain_counter=:capture_family_counter=:capture_genus_counter=:capture_order_counter=:capture_phylum_counter=:capture_species_counter=:evoltype=D:gtdb_class_counter=c__Gammaproteobacteria--14:gtdb_domain_counter=d__Bacteria--14:gtdb_family_counter=f__Burkholderiaceae--14:gtdb_genus_counter=g__Undibacterium--14:gtdb_order_counter=o__Burkholderiales--14:gtdb_phylum_counter=p__Proteobacteria--14:gtdb_species_counter=s__Undibacterium aquatile--1||s__Undibacterium crateris--1||s__Undibacterium jejuense--1||s__Undibacterium oligocarboniphilum--1||s__Undibacterium pigrum--1||s__Undibacterium sp009937955--1||s__Undibacterium sp009937975--1||s__Undibacterium sp014284125--1||s__Undibacterium sp014284195--1||s__Undibacterium sp014284235--1||s__Undibacterium sp014284365--1||s__Undibacterium sp016196925--1||s__Undibacterium sp016200895--1||s__Undibacterium sp018139565--1:heptad_counter=MCP-36H--14:lbd_counter=:lca=d__Bacteria:lca_tree=g__Undibacterium:name=N1164413:ref_name_counter=])0.599:0.00586749[&&NHX:Sample_counter=:Type_counter=GTDB--16:capture_class_counter=:capture_domain_counter=:capture_family_counter=:capture_genus_counter=:capture_order_counter=:capture_phylum_counter=:capture_species_counter=:evoltype=D:gtdb_class_counter=c__Gammaproteobacteria--16:gtdb_domain_counter=d__Bacteria--16:gtdb_family_counter=f__Burkholderiaceae--16:gtdb_genus_counter=g__Undibacterium--16:gtdb_order_counter=o__Burkholderiales--16:gtdb_phylum_counter=p__Proteobacteria--16:gtdb_species_counter=s__Undibacterium aquatile--1||s__Undibacterium crateris--1||s__Undibacterium jejuense--1||s__Undibacterium oligocarboniphilum--1||s__Undibacterium pigrum--1||s__Undibacterium sp009937955--1||s__Undibacterium sp009937975--1||s__Undibacterium sp014284125--1||s__Undibacterium sp014284195--1||s__Undibacterium sp014284235--1||s__Undibacterium sp014284365--1||s__Undibacterium sp016196925--1||s__Undibacterium sp016200895--1||s__Undibacterium sp018139565--1||s__Undibacterium sp018139685--1||s__Undibacterium squillarum--1:heptad_counter=MCP-36H--16:lbd_counter=:lca=d__Bacteria:lca_tree=g__Undibacterium:name=N1164414:ref_name_counter=],((RS_GCF_003955735.1_protein.faa_NZ_CP034464.1_129@PF00015_full_PFAM.396.596:0.00741976[&&NHX:Type=GTDB:gtdb_class=c__Gammaproteobacteria:gtdb_domain=d__Bacteria:gtdb_family=f__Burkholderiaceae:gtdb_genus=g__Undibacterium:gtdb_order=o__Burkholderiales:gtdb_phylum=p__Proteobacteria:gtdb_species=s__Undibacterium parvum:heptad=MCP-36H:species=d__Bacteria_p__Proteobacteria_c__Gammaproteobacteria_o__Burkholderiales_f__Burkholderiaceae_g__Undibacterium_s__Undibacterium parvum],GB_GCA_003970805.2_protein.faa_CP051152.1_995@PF00015_full_PFAM.395.577:0.0124216[&&NHX:Type=GTDB:gtdb_class=c__Gammaproteobacteria:gtdb_domain=d__Bacteria:gtdb_family=f__Burkholderiaceae:gtdb_genus=g__Undibacterium:gtdb_order=o__Burkholderiales:gtdb_phylum=p__Proteobacteria:gtdb_species=s__Undibacterium piscinae:heptad=MCP-36H:species=d__Bacteria_p__Proteobacteria_c__Gammaproteobacteria_o__Burkholderiales_f__Burkholderiaceae_g__Undibacterium_s__Undibacterium piscinae])0.976:0.0496578[&&NHX:Sample_counter=:Type_counter=GTDB--2:capture_class_counter=:capture_domain_counter=:capture_family_counter=:capture_genus_counter=:capture_order_counter=:capture_phylum_counter=:capture_species_counter=:evoltype=D:gtdb_class_counter=c__Gammaproteobacteria--2:gtdb_domain_counter=d__Bacteria--2:gtdb_family_counter=f__Burkholderiaceae--2:gtdb_genus_counter=g__Undibacterium--2:gtdb_order_counter=o__Burkholderiales--2:gtdb_phylum_counter=p__Proteobacteria--2:gtdb_species_counter=s__Undibacterium parvum--1||s__Undibacterium piscinae--1:heptad_counter=MCP-36H--2:lbd_counter=:lca=d__Bacteria:lca_tree=g__Undibacterium:name=N1164417:ref_name_counter=],(RS_GCF_014284115.1_protein.faa_NZ_JACOFY010000002.1_389@PF00015_full_PFAM.400.601:0.0629678[&&NHX:Type=GTDB:gtdb_class=c__Gammaproteobacteria:gtdb_domain=d__Bacteria:gtdb_family=f__Burkholderiaceae:gtdb_genus=g__Undibacterium:gtdb_order=o__Burkholderiales:gtdb_phylum=p__Proteobacteria:gtdb_species=s__Undibacterium sp014284115:heptad=MCP-36H:species=d__Bacteria_p__Proteobacteria_c__Gammaproteobacteria_o__Burkholderiales_f__Burkholderiaceae_g__Undibacterium_s__Undibacterium sp014284115],RS_GCF_018139545.1_protein.faa_NZ_JAGSPJ010000007.1_15@PF00015_full_PFAM.399.604:0.0645886[&&NHX:Type=GTDB:gtdb_class=c__Gammaproteobacteria:gtdb_domain=d__Bacteria:gtdb_family=f__Burkholderiaceae:gtdb_genus=g__Undibacterium:gtdb_order=o__Burkholderiales:gtdb_phylum=p__Proteobacteria:gtdb_species=s__Undibacterium sp018139545:heptad=MCP-36H:species=d__Bacteria_p__Proteobacteria_c__Gammaproteobacteria_o__Burkholderiales_f__Burkholderiaceae_g__Undibacterium_s__Undibacterium sp018139545])0.996:0.0839056[&&NHX:Sample_counter=:Type_counter=GTDB--2:capture_class_counter=:capture_domain_counter=:capture_family_counter=:capture_genus_counter=:capture_order_counter=:capture_phylum_counter=:capture_species_counter=:evoltype=D:gtdb_class_counter=c__Gammaproteobacteria--2:gtdb_domain_counter=d__Bacteria--2:gtdb_family_counter=f__Burkholderiaceae--2:gtdb_genus_counter=g__Undibacterium--2:gtdb_order_counter=o__Burkholderiales--2:gtdb_phylum_counter=p__Proteobacteria--2:gtdb_species_counter=s__Undibacterium sp014284115--1||s__Undibacterium sp018139545--1:heptad_counter=MCP-36H--2:lbd_counter=:lca=d__Bacteria:lca_tree=g__Undibacterium:name=N1164420:ref_name_counter=])0.866:0.0297452[&&NHX:Sample_counter=:Type_counter=GTDB--4:capture_class_counter=:capture_domain_counter=:capture_family_counter=:capture_genus_counter=:capture_order_counter=:capture_phylum_counter=:capture_species_counter=:evoltype=D:gtdb_class_counter=c__Gammaproteobacteria--4:gtdb_domain_counter=d__Bacteria--4:gtdb_family_counter=f__Burkholderiaceae--4:gtdb_genus_counter=g__Undibacterium--4:gtdb_order_counter=o__Burkholderiales--4:gtdb_phylum_counter=p__Proteobacteria--4:gtdb_species_counter=s__Undibacterium parvum--1||s__Undibacterium piscinae--1||s__Undibacterium sp014284115--1||s__Undibacterium sp018139545--1:heptad_counter=MCP-36H--4:lbd_counter=:lca=d__Bacteria:lca_tree=g__Undibacterium:name=N1164421:ref_name_counter=])0.999:0.167349[&&NHX:Sample_counter=:Type_counter=GTDB--20:capture_class_counter=:capture_domain_counter=:capture_family_counter=:capture_genus_counter=:capture_order_counter=:capture_phylum_counter=:capture_species_counter=:evoltype=D:gtdb_class_counter=c__Gammaproteobacteria--20:gtdb_domain_counter=d__Bacteria--20:gtdb_family_counter=f__Burkholderiaceae--20:gtdb_genus_counter=g__Undibacterium--20:gtdb_order_counter=o__Burkholderiales--20:gtdb_phylum_counter=p__Proteobacteria--20:gtdb_species_counter=s__Undibacterium aquatile--1||s__Undibacterium crateris--1||s__Undibacterium jejuense--1||s__Undibacterium oligocarboniphilum--1||s__Undibacterium parvum--1||s__Undibacterium pigrum--1||s__Undibacterium piscinae--1||s__Undibacterium sp009937955--1||s__Undibacterium sp009937975--1||s__Undibacterium sp014284115--1||s__Undibacterium sp014284125--1||s__Undibacterium sp014284195--1||s__Undibacterium sp014284235--1||s__Undibacterium sp014284365--1||s__Undibacterium sp016196925--1||s__Undibacterium sp016200895--1||s__Undibacterium sp018139545--1||s__Undibacterium sp018139565--1||s__Undibacterium sp018139685--1||s__Undibacterium squillarum--1:heptad_counter=MCP-36H--20:lbd_counter=:lca=d__Bacteria:lca_tree=g__Undibacterium:name=N1164422:ref_name_counter=],(f189205c-148d-4c43-a299-e471503b5950_2@MCPsignal.204.268:0.0815929[&&NHX:Sample=rhiztom2:Type=capture:capture_class=c__Gammaproteobacteria:capture_domain=d__Bacteria:capture_family=f__Burkholderiaceae:capture_genus=g__Massilia:capture_order=o__Burkholderiales:capture_phylum=p__Proteobacteria:capture_species=s__Massilia sp001426525:heptad=MCP-36H],GB_GCA_019084025.1_protein.faa_JAHRBI010000003.1_49@PF00015_full_PFAM.790.973:0.121737[&&NHX:Type=GTDB:gtdb_class=c__Gammaproteobacteria:gtdb_domain=d__Bacteria:gtdb_family=f__Chitinimonadaceae:gtdb_genus=g__DAT-1:gtdb_order=o__Burkholderiales:gtdb_phylum=p__Proteobacteria:gtdb_species=s__DAT-1 sp019084025:heptad=MCP-36H:species=d__Bacteria_p__Proteobacteria_c__Gammaproteobacteria_o__Burkholderiales_f__Chitinimonadaceae_g__DAT-1_s__DAT-1 sp019084025])0.753:0.0354735[&&NHX:Sample_counter=rhiztom2--1:Type_counter=GTDB--1||capture--1:capture_class_counter=c__Gammaproteobacteria--1:capture_domain_counter=d__Bacteria--1:capture_family_counter=f__Burkholderiaceae--1:capture_genus_counter=g__Massilia--1:capture_order_counter=o__Burkholderiales--1:capture_phylum_counter=p__Proteobacteria--1:capture_species_counter=s__Massilia sp001426525--1:gtdb_class_counter=c__Gammaproteobacteria--1:gtdb_domain_counter=d__Bacteria--1:gtdb_family_counter=f__Chitinimonadaceae--1:gtdb_genus_counter=g__DAT-1--1:gtdb_order_counter=o__Burkholderiales--1:gtdb_phylum_counter=p__Proteobacteria--1:gtdb_species_counter=s__DAT-1 sp019084025--1:heptad_counter=MCP-36H--2:lbd_counter=:lca_tree=s__DAT-1 sp019084025:name=N1164425:ref_name_counter=])0.673:0.0557572[&&NHX:Sample_counter=rhiztom2--1:Type_counter=GTDB--21||capture--1:capture_class_counter=c__Gammaproteobacteria--1:capture_domain_counter=d__Bacteria--1:capture_family_counter=f__Burkholderiaceae--1:capture_genus_counter=g__Massilia--1:capture_order_counter=o__Burkholderiales--1:capture_phylum_counter=p__Proteobacteria--1:capture_species_counter=s__Massilia sp001426525--1:evoltype=D:gtdb_class_counter=c__Gammaproteobacteria--21:gtdb_domain_counter=d__Bacteria--21:gtdb_family_counter=f__Burkholderiaceae--20||f__Chitinimonadaceae--1:gtdb_genus_counter=g__DAT-1--1||g__Undibacterium--20:gtdb_order_counter=o__Burkholderiales--21:gtdb_phylum_counter=p__Proteobacteria--21:gtdb_species_counter=s__DAT-1 sp019084025--1||s__Undibacterium aquatile--1||s__Undibacterium crateris--1||s__Undibacterium jejuense--1||s__Undibacterium oligocarboniphilum--1||s__Undibacterium parvum--1||s__Undibacterium pigrum--1||s__Undibacterium piscinae--1||s__Undibacterium sp009937955--1||s__Undibacterium sp009937975--1||s__Undibacterium sp014284115--1||s__Undibacterium sp014284125--1||s__Undibacterium sp014284195--1||s__Undibacterium sp014284235--1||s__Undibacterium sp014284365--1||s__Undibacterium sp016196925--1||s__Undibacterium sp016200895--1||s__Undibacterium sp018139545--1||s__Undibacterium sp018139565--1||s__Undibacterium sp018139685--1||s__Undibacterium squillarum--1:heptad_counter=MCP-36H--22:lbd_counter=:lca=d__Bacteria:lca_tree=g__Undibacterium:name=N1164426:ref_name_counter=])0.54:0.019244[&&NHX:Sample_counter=rhizpot1--1||rhiztom2--1:Type_counter=GTDB--21||capture--2:capture_class_counter=c__Gammaproteobacteria--2:capture_domain_counter=d__Bacteria--2:capture_family_counter=f__Burkholderiaceae--1||f__Nevskiaceae--1:capture_genus_counter=g__Massilia--1||g__Panacagrimonas--1:capture_order_counter=o__Burkholderiales--1||o__Nevskiales--1:capture_phylum_counter=p__Proteobacteria--2:capture_species_counter=s__Massilia sp001426525--1||s__Panacagrimonas perspica--1:gtdb_class_counter=c__Gammaproteobacteria--21:gtdb_domain_counter=d__Bacteria--21:gtdb_family_counter=f__Burkholderiaceae--20||f__Chitinimonadaceae--1:gtdb_genus_counter=g__DAT-1--1||g__Undibacterium--20:gtdb_order_counter=o__Burkholderiales--21:gtdb_phylum_counter=p__Proteobacteria--21:gtdb_species_counter=s__DAT-1 sp019084025--1||s__Undibacterium aquatile--1||s__Undibacterium crateris--1||s__Undibacterium jejuense--1||s__Undibacterium oligocarboniphilum--1||s__Undibacterium parvum--1||s__Undibacterium pigrum--1||s__Undibacterium piscinae--1||s__Undibacterium sp009937955--1||s__Undibacterium sp009937975--1||s__Undibacterium sp014284115--1||s__Undibacterium sp014284125--1||s__Undibacterium sp014284195--1||s__Undibacterium sp014284235--1||s__Undibacterium sp014284365--1||s__Undibacterium sp016196925--1||s__Undibacterium sp016200895--1||s__Undibacterium sp018139545--1||s__Undibacterium sp018139565--1||s__Undibacterium sp018139685--1||s__Undibacterium squillarum--1:heptad_counter=MCP-36H--23:lbd_counter=:lca=d__Bacteria:lca_tree=g__Undibacterium:name=N1164427:ref_name_counter=])0:1.3e-08[&&NHX:Sample_counter=rhizpot1--2||rhiztom2--1:Type_counter=GTDB--21||capture--3:capture_class_counter=c__Gammaproteobacteria--3:capture_domain_counter=d__Bacteria--3:capture_family_counter=f__Burkholderiaceae--2||f__Nevskiaceae--1:capture_genus_counter=g__Massilia--1||g__Panacagrimonas--1||g__Paraburkholderia--1:capture_order_counter=o__Burkholderiales--2||o__Nevskiales--1:capture_phylum_counter=p__Proteobacteria--3:capture_species_counter=s__Massilia sp001426525--1||s__Panacagrimonas perspica--1||s__Paraburkholderia sp003002025--1:gtdb_class_counter=c__Gammaproteobacteria--21:gtdb_domain_counter=d__Bacteria--21:gtdb_family_counter=f__Burkholderiaceae--20||f__Chitinimonadaceae--1:gtdb_genus_counter=g__DAT-1--1||g__Undibacterium--20:gtdb_order_counter=o__Burkholderiales--21:gtdb_phylum_counter=p__Proteobacteria--21:gtdb_species_counter=s__DAT-1 sp019084025--1||s__Undibacterium aquatile--1||s__Undibacterium crateris--1||s__Undibacterium jejuense--1||s__Undibacterium oligocarboniphilum--1||s__Undibacterium parvum--1|
```
