## Supplementary material for "Unveiling the hidden biodiversity of microbial chemoreceptor genes in the rare biosphere": MCPsignal_captured_gtdbr207.nw (part 1660 of 1806)

```
|s__Undibacterium pigrum--1||s__Undibacterium piscinae--1||s__Undibacterium sp009937955--1||s__Undibacterium sp009937975--1||s__Undibacterium sp014284115--1||s__Undibacterium sp014284125--1||s__Undibacterium sp014284195--1||s__Undibacterium sp014284235--1||s__Undibacterium sp014284365--1||s__Undibacterium sp016196925--1||s__Undibacterium sp016200895--1||s__Undibacterium sp018139545--1||s__Undibacterium sp018139565--1||s__Undibacterium sp018139685--1||s__Undibacterium squillarum--1:heptad_counter=MCP-36H--24:lbd_counter=:lca_tree=g__Undibacterium:name=N1164428:ref_name_counter=])0.903:0.0357641[&&NHX:Sample_counter=rhizpot1--3||rhiztom1--1||rhiztom2--1:Type_counter=GTDB--24||capture--5:capture_class_counter=c__Gammaproteobacteria--5:capture_domain_counter=d__Bacteria--5:capture_family_counter=f__Burkholderiaceae--3||f__Nevskiaceae--2:capture_genus_counter=g__Massilia--2||g__Panacagrimonas--2||g__Paraburkholderia--1:capture_order_counter=o__Burkholderiales--3||o__Nevskiales--2:capture_phylum_counter=p__Proteobacteria--5:capture_species_counter=s__Massilia sp001426525--1||s__Massilia sp003520365--1||s__Panacagrimonas perspica--2||s__Paraburkholderia sp003002025--1:gtdb_class_counter=c__Gammaproteobacteria--24:gtdb_domain_counter=d__Bacteria--24:gtdb_family_counter=f__Burkholderiaceae--23||f__Chitinimonadaceae--1:gtdb_genus_counter=g__DAT-1--1||g__JACPVY01--1||g__Undibacterium--22:gtdb_order_counter=o__Burkholderiales--24:gtdb_phylum_counter=p__Proteobacteria--24:gtdb_species_counter=s__DAT-1 sp019084025--1||s__JACPVY01 sp016197345--1||s__Undibacterium aquatile--1||s__Undibacterium crateris--1||s__Undibacterium jejuense--1||s__Undibacterium oligocarboniphilum--1||s__Undibacterium parvum--1||s__Undibacterium pigrum--1||s__Undibacterium piscinae--1||s__Undibacterium seohonense--1||s__Undibacterium sp002482715--1||s__Undibacterium sp009937955--1||s__Undibacterium sp009937975--1||s__Undibacterium sp014284115--1||s__Undibacterium sp014284125--1||s__Undibacterium sp014284195--1||s__Undibacterium sp014284235--1||s__Undibacterium sp014284365--1||s__Undibacterium sp016196925--1||s__Undibacterium sp016200895--1||s__Undibacterium sp018139545--1||s__Undibacterium sp018139565--1||s__Undibacterium sp018139685--1||s__Undibacterium squillarum--1:heptad_counter=MCP-36H--29:lbd_counter=:lca_tree=g__Undibacterium:name=N1164429:ref_name_counter=],((bda0652a-abf3-4be8-b0ef-f4feef6e3f3e_4@MCPsignal.961.1030:5e-09[&&NHX:Sample=rhiztom3:Type=capture:capture_class=c__Gammaproteobacteria:capture_domain=d__Bacteria:capture_family=f__Burkholderiaceae:capture_genus=g__Achromobacter:capture_order=o__Burkholderiales:capture_phylum=p__Proteobacteria:capture_species=s__Achromobacter xylosoxidans_C:heptad=MCP-36H],(8f6cd446-2ebc-4e49-b7e2-16b5861154b1_2@MCPsignal.152.210:5e-09[&&NHX:Sample=rhiztom2:Type=capture:capture_class=c__Gammaproteobacteria:capture_domain=d__Bacteria:capture_family=f__Burkholderiaceae:capture_genus=g__Bordetella:capture_order=o__Burkholderiales:capture_phylum=p__Proteobacteria:capture_species=s__Bordetella sp002261475:heptad=MCP-36H],(a66a020d-6a6c-5cb7-b65f-3bae0e6c647c_5@MCPsignal.189.242:5e-09[&&NHX:Sample=rhiztom2:Type=capture:capture_class=c__Gammaproteobacteria:capture_domain=d__Bacteria:capture_family=f__Burkholderiaceae:capture_genus=g__Achromobacter:capture_order=o__Burkholderiales:capture_phylum=p__Proteobacteria:capture_species=s__Achromobacter agilis:heptad=MCP-36H],(5d1c18f9-17ab-4e04-89a0-a4f0c6b50d79_5@MCPsignal.451.500:5e-09[&&NHX:Sample=rhiztom3:Type=capture:capture_class=c__Alphaproteobacteria:capture_domain=d__Bacteria:capture_family=f__Sphingomonadaceae:capture_genus=g__Sphingomonas:capture_order=o__Sphingomonadales:capture_phylum=p__Proteobacteria:capture_species=s__Sphingomonas adhaesiva:heptad=MCP-36H],(GB_GCA_002928495.1_protein.faa_PERF01000059.1_21@PF00015_full_PFAM.618.800:0.238263[&&NHX:Type=GTDB:gtdb_class=c__Gammaproteobacteria:gtdb_domain=d__Bacteria:gtdb_family=f__Methylomonadaceae:gtdb_genus=g__WM-3-3:gtdb_order=o__Methylococcales:gtdb_phylum=p__Proteobacteria:gtdb_species=s__WM-3-3 sp002928495:heptad=MCP-36H:species=d__Bacteria_p__Proteobacteria_c__Gammaproteobacteria_o__Methylococcales_f__Methylomonadaceae_g__WM-3-3_s__WM-3-3 sp002928495],941e7b20-570d-4a7a-abda-f80e62e368d8_4@MCPsignal.399.538:0.503196[&&NHX:Sample=rhiztom3:Type=capture:besthit=58.3:bitscore=134.0:capture_class=c__Gammaproteobacteria:capture_domain=d__Bacteria:capture_family=f__Nitrincolaceae:capture_genus=g__Neptunomonas:capture_order=o__Pseudomonadales:capture_phylum=p__Proteobacteria:capture_species=s__Neptunomonas marina:evalue=1.41e-39:gapopen=2.0:heptad=MCP-36H:length=139.0:mismatch=56.0:qcovhsp=100.0:qend=139.0:qstart=1.0:ref_name=RS_GCF_003201195.1_protein.faa_NZ_QICQ01000006.1_45@PF00015_full_PFAM.497.732:scovhsp=58.3:send=149.0:sstart=13.0])0.561:0.00288565[&&NHX:Sample_counter=rhiztom3--1:Type_counter=GTDB--1||capture--1:besthit_avg=58.3:besthit_max=58.3:besthit_min=58.3:besthit_std=0:besthit_sum=58.3:bitscore_avg=134.0:bitscore_max=134.0:bitscore_min=134.0:bitscore_std=0:bitscore_sum=134.0:capture_class_counter=c__Gammaproteobacteria--1:capture_domain_counter=d__Bacteria--1:capture_family_counter=f__Nitrincolaceae--1:capture_genus_counter=g__Neptunomonas--1:capture_order_counter=o__Pseudomonadales--1:capture_phylum_counter=p__Proteobacteria--1:capture_species_counter=s__Neptunomonas marina--1:evalue_avg=1.41e-39:evalue_max=1.41e-39:evalue_min=1.41e-39:evalue_std=0:evalue_sum=1.41e-39:gapopen_avg=2.0:gapopen_max=2.0:gapopen_min=2.0:gapopen_std=0:gapopen_sum=2.0:gtdb_class_counter=c__Gammaproteobacteria--1:gtdb_domain_counter=d__Bacteria--1:gtdb_family_counter=f__Methylomonadaceae--1:gtdb_genus_counter=g__WM-3-3--1:gtdb_order_counter=o__Methylococcales--1:gtdb_phylum_counter=p__Proteobacteria--1:gtdb_species_counter=s__WM-3-3 sp002928495--1:heptad_counter=MCP-36H--2:lbd_counter=:lca_tree=s__WM-3-3 sp002928495:length_avg=139.0:length_max=139.0:length_min=139.0:length_std=0:length_sum=139.0:mismatch_avg=56.0:mismatch_max=56.0:mismatch_min=56.0:mismatch_std=0:mismatch_sum=56.0:name=N1164436:qcovhsp_avg=100.0:qcovhsp_max=100.0:qcovhsp_min=100.0:qcovhsp_std=0:qcovhsp_sum=100.0:qend_avg=139.0:qend_max=139.0:qend_min=139.0:qend_std=0:qend_sum=139.0:qstart_avg=1.0:qstart_max=1.0:qstart_min=1.0:qstart_std=0:qstart_sum=1.0:ref_name_counter=RS_GCF_003201195.1_protein.faa_NZ_QICQ01000006.1_45@PF00015_full_PFAM.497.732--1:scovhsp_avg=58.3:scovhsp_max=58.3:scovhsp_min=58.3:scovhsp_std=0:scovhsp_sum=58.3:send_avg=149.0:send_max=149.0:send_min=149.0:send_std=0:send_sum=149.0:sstart_avg=13.0:sstart_max=13.0:sstart_min=13.0:sstart_std=0:sstart_sum=13.0])0:5e-09[&&NHX:Sample_counter=rhiztom3--2:Type_counter=GTDB--1||capture--2:besthit_avg=58.3:besthit_max=58.3:besthit_min=58.3:besthit_std=0:besthit_sum=58.3:bitscore_avg=134.0:bitscore_max=134.0:bitscore_min=134.0:bitscore_std=0:bitscore_sum=134.0:capture_class_counter=c__Alphaproteobacteria--1||c__Gammaproteobacteria--1:capture_domain_counter=d__Bacteria--2:capture_family_counter=f__Nitrincolaceae--1||f__Sphingomonadaceae--1:capture_genus_counter=g__Neptunomonas--1||g__Sphingomonas--1:capture_order_counter=o__Pseudomonadales--1||o__Sphingomonadales--1:capture_phylum_counter=p__Proteobacteria--2:capture_species_counter=s__Neptunomonas marina--1||s__Sphingomonas adhaesiva--1:evalue_avg=1.41e-39:evalue_max=1.41e-39:evalue_min=1.41e-39:evalue_std=0:evalue_sum=1.41e-39:gapopen_avg=2.0:gapopen_max=2.0:gapopen_min=2.0:gapopen_std=0:gapopen_sum=2.0:gtdb_class_counter=c__Gammaproteobacteria--1:gtdb_domain_counter=d__Bacteria--1:gtdb_family_counter=f__Methylomonadaceae--1:gtdb_genus_counter=g__WM-3-3--1:gtdb_order_counter=o__Methylococcales--1:gtdb_phylum_counter=p__Proteobacteria--1:gtdb_species_counter=s__WM-3-3 sp002928495--1:heptad_counter=MCP-36H--3:lbd_counter=:lca_tree=s__WM-3-3 sp002928495:length_avg=139.0:length_max=139.0:length_min=139.0:length_std=0:length_sum=139.0:mismatch_avg=56.0:mismatch_max=56.0:mismatch_min=56.0:mismatch_std=0:mismatch_sum=56.0:name=N1164437:qcovhsp_avg=100.0:qcovhsp_max=100.0:qcovhsp_min=100.0:qcovhsp_std=0:qcovhsp_sum=100.0:qend_avg=139.0:qend_max=139.0:qend_min=139.0:qend_std=0:qend_sum=139.0:qstart_avg=1.0:qstart_max=1.0:qstart_min=1.0:qstart_std=0:qstart_sum=1.0:ref_name_counter=RS_GCF_003201195.1_protein.faa_NZ_QICQ01000006.1_45@PF00015_full_PFAM.497.732--1:scovhsp_avg=58.3:scovhsp_max=58.3:scovhsp_min=58.3:scovhsp_std=0:scovhsp_sum=58.3:send_avg=149.0:send_max=149.0:send_min=149.0:send_std=0:send_sum=149.0:sstart_avg=13.0:sstart_max=13.0:sstart_min=13.0:sstart_std=0:sstart_sum=13.0])0.336:5e-09[&&NHX:Sample_counter=rhiztom2--1||rhiztom3--2:Type_counter=GTDB--1||capture--3:besthit_avg=58.3:besthit_max=58.3:besthit_min=58.3:besthit_std=0:besthit_sum=58.3:bitscore_avg=134.0:bitscore_max=134.0:bitscore_min=134.0:bitscore_std=0:bitscore_sum=134.0:capture_class_counter=c__Alphaproteobacteria--1||c__Gammaproteobacteria--2:capture_domain_counter=d__Bacteria--3:capture_family_counter=f__Burkholderiaceae--1||f__Nitrincolaceae--1||f__Sphingomonadaceae--1:capture_genus_counter=g__Achromobacter--1||g__Neptunomonas--1||g__Sphingomonas--1:capture_order_counter=o__Burkholderiales--1||o__Pseudomonadales--1||o__Sphingomonadales--1:capture_phylum_counter=p__Proteobacteria--3:capture_species_counter=s__Achromobacter agilis--1||s__Neptunomonas marina--1||s__Sphingomonas adhaesiva--1:evalue_avg=1.41e-39:evalue_max=1.41e-39:evalue_min=1.41e-39:evalue_std=0:evalue_sum=1.41e-39:gapopen_avg=2.0:gapopen_max=2.0:gapopen_min=2.0:gapopen_std=0:gapopen_sum=2.0:gtdb_class_counter=c__Gammaproteobacteria--1:gtdb_domain_counter=d__Bacteria--1:gtdb_family_counter=f__Methylomonadaceae--1:gtdb_genus_counter=g__WM-3-3--1:gtdb_order_counter=o__Methylococcales--1:gtdb_phylum_counter=p__Proteobacteria--1:gtdb_species_counter=s__WM-3-3 sp002928495--1:heptad_counter=MCP-36H--4:lbd_counter=:lca_tree=s__WM-3-3 sp002928495:length_avg=139.0:length_max=139.0:length_min=139.0:length_std=0:length_sum=139.0:mismatch_avg=56.0:mismatch_max=56.0:mismatch_min=56.0:mismatch_std=0:mismatch_sum=56.0:name=N1164438:qcovhsp_avg=100.0:qcovhsp_max=100.0:qcovhsp_min=100.0:qcovhsp_std=0:qcovhsp_sum=100.0:qend_avg=139.0:qend_max=139.0:qend_min=139.0:qend_std=0:qend_sum=139.0:qstart_avg=1.0:qstart_max=1.0:qstart_min=1.0:qstart_std=0:qstart_sum=1.0:ref_name_counter=RS_GCF_003201195.1_protein.faa_NZ_QICQ01000006.1_45@PF00015_full_PFAM.497.732--1:scovhsp_avg=58.3:scovhsp_max=58.3:scovhsp_min=58.3:scovhsp_std=0:scovhsp_sum=58.3:send_avg=149.0:send_max=149.0:send_min=149.0:send_std=0:send_sum=149.0:sstart_avg=13.0:sstart_max=13.0:sstart_min=13.0:sstart_std=0:sstart_sum=13.0])0:5e-09[&&NHX:Sample_counter=rhiztom2--2||rhiztom3--2:Type_counter=GTDB--1||capture--4:besthit_avg=58.3:besthit_max=58.3:besthit_min=58.3:besthit_std=0:besthit_sum=58.3:bitscore_avg=134.0:bitscore_max=134.0:bitscore_min=134.0:bitscore_std=0:bitscore_sum=134.0:capture_class_counter=c__Alphaproteobacteria--1||c__Gammaproteobacteria--3:capture_domain_counter=d__Bacteria--4:capture_family_counter=f__Burkholderiaceae--2||f__Nitrincolaceae--1||f__Sphingomonadaceae--1:capture_genus_counter=g__Achromobacter--1||g__Bordetella--1||g__Neptunomonas--1||g__Sphingomonas--1:capture_order_counter=o__Burkholderiales--2||o__Pseudomonadales--1||o__Sphingomonadales--1:capture_phylum_counter=p__Proteobacteria--4:capture_species_counter=s__Achromobacter agilis--1||s__Bordetella sp002261475--1||s__Neptunomonas marina--1||s__Sphingomonas adhaesiva--1:evalue_avg=1.41e-39:evalue_max=1.41e-39:evalue_min=1.41e-39:evalue_std=0:evalue_sum=1.41e-39:gapopen_avg=2.0:gapopen_max=2.0:gapopen_min=2.0:gapopen_std=0:gapopen_sum=2.0:gtdb_class_counter=c__Gammaproteobacteria--1:gtdb_domain_counter=d__Bacteria--1:gtdb_family_counter=f__Methylomonadaceae--1:gtdb_genus_counter=g__WM-3-3--1:gtdb_order_counter=o__Methylococcales--1:gtdb_phylum_counter=p__Proteobacteria--1:gtdb_species_counter=s__WM-3-3 sp002928495--1:heptad_counter=MCP-36H--5:lbd_counter=:lca_tree=s__WM-3-3 sp002928495:length_avg=139.0:length_max=139.0:length_min=139.0:length_std=0:length_sum=139.0:mismatch_avg=56.0:mismatch_max=56.0:mismatch_min=56.0:mismatch_std=0:mismatch_sum=56.0:name=N1164439:qcovhsp_avg=100.0:qcovhsp_max=100.0:qcovhsp_min=100.0:qcovhsp_std=0:qcovhsp_sum=100.0:qend_avg=139.0:qend_max=139.0:qend_min=139.0:qend_std=0:qend_sum=139.0:qstart_avg=1.0:qstart_max=1.0:qstart_min=1.0:qstart_std=0:qstart_sum=1.0:ref_name_counter=RS_GCF_003201195.1_protein.faa_NZ_QICQ01000006.1_45@PF00015_full_PFAM.497.732--1:scovhsp_avg=58.3:scovhsp_max=58.3:scovhsp_min=58.3:scovhsp_std=0:scovhsp_sum=58.3:send_avg=149.0:send_max=149.0:send_min=149.0:send_std=0:send_sum=149.0:sstart_avg=13.0:sstart_max=13.0:sstart_min=13.0:sstart_std=0:sstart_sum=13.0])0.778:0.0158612[&&NHX:Sample_counter=rhiztom2--2||rhiztom3--3:Type_counter=GTDB--1||capture--5:besthit_avg=58.3:besthit_max=58.3:besthit_min=58.3:besthit_std=0:besthit_sum=58.3:bitscore_avg=134.0:bitscore_max=134.0:bitscore_min=134.0:bitscore_std=0:bitscore_sum=134.0:capture_class_counter=c__Alphaproteobacteria--1||c__Gammaproteobacteria--4:capture_domain_counter=d__Bacteria--5:capture_family_counter=f__Burkholderiaceae--3||f__Nitrincolaceae--1||f__Sphingomonadaceae--1:capture_genus_counter=g__Achromobacter--2||g__Bordetella--1||g__Neptunomonas--1||g__Sphingomonas--1:capture_order_counter=o__Burkholderiales--3||o__Pseudomonadales--1||o__Sphingomonadales--1:capture_phylum_counter=p__Proteobacteria--5:capture_species_counter=s__Achromobacter agilis--1||s__Achromobacter xylosoxidans_C--1||s__Bordetella sp002261475--1||s__Neptunomonas marina--1||s__Sphingomonas adhaesiva--1:evalue_avg=1.41e-39:evalue_max=1.41e-39:evalue_min=1.41e-39:evalue_std=0:evalue_sum=1.41e-39:gapopen_avg=2.0:gapopen_max=2.0:gapopen_min=2.0:gapopen_std=0:gapopen_sum=2.0:gtdb_class_counter=c__Gammaproteobacteria--1:gtdb_domain_counter=d__Bacteria--1:gtdb_family_counter=f__Methylomonadaceae--1:gtdb_genus_counter=g__WM-3-3--1:gtdb_order_counter=o__Methylococcales--1:gtdb_phylum_counter=p__Proteobacteria--1:gtdb_species_counter=s__WM-3-3 sp002928495--1:heptad_counter=MCP-36H--6:lbd_counter=:lca_tree=s__WM-3-3 sp002928495:length_avg=139.0:length_max=139.0:length_min=139.0:length_std=0:length_sum=139.0:mismatch_avg=56.0:mismatch_max=56.0:mismatch_min=56.0:mismatch_std=0:mismatch_sum=56.0:name=N1164440:qcovhsp_avg=100.0:qcovhsp_max=100.0:qcovhsp_min=100.0:qcovhsp_std=0:qcovhsp_sum=100.0:qend_avg=139.0:qend_max=139.0:qend_min=139.0:qend_std=0:qend_sum=139.0:qstart_avg=1.0:qstart_max=1.0:qstart_min=1.0:qstart_std=0:qstart_sum=1.0:ref_name_counter=RS_GCF_003201195.1_protein.faa_NZ_QICQ01000006.1_45@PF00015_full_PFAM.497.732--1:scovhsp_avg=58.3:scovhsp_max=58.3:scovhsp_min=58.3:scovhsp_std=0:scovhsp_sum=58.3:send_avg=149.0:send_max=149.0:send_min=149.0:send_std=0:send_sum=149.0:sstart_avg=13.0:sstart_max=13.0:sstart_min=13.0:sstart_std=0:sstart_sum=13.0],((((b3ab6173-19c0-4c47-a4e7-b37c8814b9c6_5@MCPsignal.183.233:0.00721259,87702870-7c16-4f71-bfbc-ae6b542b0fe8_6@MCPsignal.126.201:0.0413054[&&NHX:Sample=rhiztom3:Type=capture:capture_class=c__Gammaproteobacteria:capture_domain=d__Bacteria:capture_family=f__Burkholderiaceae:capture_genus=g__Achromobacter:capture_order=o__Burkholderiales:capture_phylum=p__Proteobacteria:capture_species=s__Achromobacter xylosoxidans_C:heptad=MCP-36H])0.96:0.0387936[&&NHX:Sample_counter=rhiztom3--1:Type_counter=capture--1:capture_class_counter=c__Gammaproteobacteria--1:capture_domain_counter=d__Bacteria--1:capture_family_counter=f__Burkholderiaceae--1:capture_genus_counter=g__Achromobacter--1:capture_order_counter=o__Burkholderiales--1:capture_phylum_counter=p__Proteobacteria--1:capture_species_counter=s__Achromobacter xylosoxidans_C--1:gtdb_class_counter=:gtdb_domain_counter=:gtdb_family_counter=:gtdb_genus_counter=:gtdb_order_counter=:gtdb_phylum_counter=:gtdb_species_counter=:heptad_counter=MCP-36H--1:lbd_counter=:name=N1164443:ref_name_counter=],((((42051a3b-b2fb-4c22-aa2c-8cb0d84ba21b_6@MCPsignal.103.135:0.0986238[&&NHX:Sample=rhiztom2:Type=capture:capture_class=c__Gammaproteobacteria:capture_domain=d__Bacteria:capture_family=f__Burkholderiaceae:capture_genus=g__Herbaspirillum:capture_order=o__Burkholderiales:capture_phylum=p__Proteobacteria:capture_species=s__Herbaspirillum sp017744395:heptad=MCP-36H],f5361789-0fc8-40eb-bc94-8fa036f59ce1_3@MCPsignal.505.557:6e-09[&&NHX:Sample=rhiztom2:Type=capture:capture_class=c__Gammaproteobacteria:capture_domain=d__Bacteria:capture_family=f__Burkholderiaceae:capture_genus=g__Paraburkholderia:capture_order=o__Burkholderiales:capture_phylum=p__Proteobacteria:capture_species=s__Paraburkholderia guartelaensis:heptad=MCP-36H])0.495:0.0139741[&&NHX:Sample_counter=rhiztom2--2:Type_counter=capture--2:capture_class_counter=c__Gammaproteobacteria--2:capture_domain_counter=d__Bacteria--2:capture_family_counter=f__Burkholderiaceae--2:capture_genus_counter=g__Herbaspirillum--1||g__Paraburkholderia--1:capture_order_counter=o__Burkholderiales--2:capture_phylum_counter=p__Proteobacteria--2:capture_species_counter=s__Herbaspirillum sp017744395--1||s__Paraburkholderia guartelaensis--1:gtdb_class_counter=:gtdb_domain_counter=:gtdb_family_counter=:gtdb_genus_counter=:gtdb_order_counter=:gtdb_phylum_counter=:gtdb_species_counter=:heptad_counter=MCP-36H--2:lbd_counter=:name=N1164446:ref_name_counter=],e9f1ab92-d20d-4f79-9d6e-bee71b6b63d3_2@MCPsignal.224.289:6e-09[&&NHX:Sample=rhiztom1:Type=capture:capture_class=c__Gammaproteobacteria:capture_domain=d__Bacteria:capture_family=f__Burkholderiaceae:capture_genus=g__Achromobacter:capture_order=o__Burkholderiales:capture_phylum=p__Proteobacteria:capture_species=s__Achromobacter denitrificans:heptad=MCP-36H])0.934:0.0355555[&&NHX:Sample_counter=rhiztom1--1||rhiztom2--2:Type_counter=capture--3:capture_class_counter=c__Gammaproteobacteria--3:capture_domain_counter=d__Bacteria--3:capture_family_counter=f__Burkholderiaceae--3:capture_genus_counter=g__Achromobacter--1||g__Herbaspirillum--1||g__Paraburkholderia--1:capture_order_counter=o__Burkholderiales--3:capture_phylum_counter=p__Proteobacteria--3:capture_species_counter=s__Achromobacter denitrificans--1||s__Herbaspirillum sp017744395--1||s__Paraburkholderia guartelaensis--1:gtdb_class_counter=:gtdb_domain_counter=:gtdb_family_counter=:gtdb_genus_counter=:gtdb_order_counter=:gtdb_phylum_counter=:gtdb_species_counter=:heptad_counter=MCP-36H--3:lbd_counter=:name=N1164448:ref_name_counter=],RS_GCF_900111165.1_protein.faa_NZ_FOGH01000004.1_26@PF00015_full_PFAM.189.452:0.40598[&&NHX:Type=GTDB:gtdb_class=c__Gammaproteobacteria:gtdb_domain=d__Bacteria:gtdb_family=f__Nitrosomonadaceae:gtdb_genus=g__Nitrosomonas:gtdb_order=o__Burkholderiales:gtdb_phylum=p__Proteobacteria:gtdb_species=s__Nitrosomonas sp900111165:heptad=MCP-36H:species=d__Bacteria_p__Proteobacteria_c__Gammaproteobacteria_o__Burkholderiales_f__Nitrosomonadaceae_g__Nitrosomonas_s__Nitrosomonas sp900111165])0:5e-09[&&NHX:Sample_counter=rhiztom1--1||rhiztom2--2:Type_counter=GTDB--1||capture--3:capture_class_counter=c__Gammaproteobacteria--3:capture_domain_counter=d__Bacteria--3:capture_family_counter=f__Burkholderiaceae--3:capture_genus_counter=g__Achromobacter--1||g__Herbaspirillum--1||g__Paraburkholderia--1:capture_order_counter=o__Burkholderiales--3:capture_phylum_counter=p__Proteobacteria--3:capture_species_counter=s__Achromobacter denitrificans--1||s__Herbaspirillum sp017744395--1||s__Paraburkholderia guartelaensis--1:gtdb_class_counter=c__Gammaproteobacteria--1:gtdb_domain_counter=d__Bacteria--1:gtdb_family_counter=f__Nitrosomonadaceae--1:gtdb_genus_counter=g__Nitrosomonas--1:gtdb_order_counter=o__Burkholderiales--1:gtdb_phylum_counter=p__Proteobacteria--1:gtdb_species_counter=s__Nitrosomonas sp900111165--1:heptad_counter=MCP-36H--4:lbd_counter=:lca_tree=s__Nitrosomonas sp900111165:name=N1164450:ref_name_counter=],c759f2c8-e14d-4bb2-8d26-56b9975869d9_3@MCPsignal.23.124:0.0533734[&&NHX:Sample=rhiztom1:Type=capture:capture_class=c__Gammaproteobacteria:capture_domain=d__Bacteria:capture_family=f__Thiobacillaceae:capture_genus=g__PFJX01:capture_order=o__Burkholderiales:capture_phylum=p__Proteobacteria:capture_species=s__PFJX01 sp903918705:heptad=MCP-36H])0.85:0.0490988[&&NHX:Sample_counter=rhiztom1--2||rhiztom2--2:Type_counter=GTDB--1||capture--4:capture_class_counter=c__Gammaproteobacteria--4:capture_domain_counter=d__Bacteria--4:capture_family_counter=f__Burkholderiaceae--3||f__Thiobacillaceae--1:capture_genus_counter=g__Achromobacter--1||g__Herbaspirillum--1||g__PFJX01--1||g__Paraburkholderia--1:capture_order_counter=o__Burkholderiales--4:capture_phylum_counter=p__Proteobacteria--4:capture_species_counter=s__Achromobacter denitrificans--1||s__Herbaspirillum sp017744395--1||s__PFJX01 sp903918705--1||s__Paraburkholderia guartelaensis--1:gtdb_class_counter=c__Gammaproteobacteria--1:gtdb_domain_counter=d__Bacteria--1:gtdb_family_counter=f__Nitrosomonadaceae--1:gtdb_genus_counter=g__Nitrosomonas--1:gtdb_order_counter=o__Burkholderiales--1:gtdb_phylum_counter=p__Proteobacteria--1:gtdb_species_counter=s__Nitrosomonas sp900111165--1:heptad_counter=MCP-36H--5:lbd_counter=:lca_tree=s__Nitrosomonas sp900111165:name=N1164452:ref_name_counter=])0:5e-09[&&NHX:Sample_counter=rhiztom1--2||rhiztom2--2||rhiztom3--1:Type_counter=GTDB--1||capture--5:capture_class_counter=c__Gammaproteobacteria--5:capture_domain_counter=d__Bacteria--5:capture_family_counter=f__Burkholderiaceae--4||f__Thiobacillaceae--1:capture_genus_counter=g__Achromobacter--2||g__Herbaspirillum--1||g__PFJX01--1||g__Paraburkholderia--1:capture_order_counter=o__Burkholderiales--5:capture_phylum_counter=p__Proteobacteria--5:capture_species_counter=s__Achromobacter denitrificans--1||s__Achromobacter xylosoxidans_C--1||s__Herbaspirillum sp017744395--1||s__PFJX01 sp903918705--1||s__Paraburkholderia guartelaensis--1:gtdb_class_counter=c__Gammaproteobacteria--1:gtdb_domain_counter=d__Bacteria--1:gtdb_family_counter=f__Nitrosomonadaceae--1:gtdb_genus_counter=g__Nitrosomonas--1:gtdb_order_counter=o__Burkholderiales--1:gtdb_phylum_counter=p__Proteobacteria--1:gtdb_species_counter=s__Nitrosomonas sp900111165--1:heptad_counter=MCP-36H--6:lbd_counter=:lca_tree=s__Nitrosomonas sp900111165:name=N1164453:ref_name_counter=],(((((((e379e174-9698-42b5-88ba-f2359f529481_3@MCPsignal.199.348:0.0436936[&&NHX:Sample=rhiztom1:Type=capture:besthit=87.8:bitscore=226.0:capture_class=c__Gammaproteobacteria:capture_domain=d__Bacteria:capture_family=f__Burkholderiaceae:capture_genus=g__Achromobacter:capture_order=o__Burkholderiales:capture_phylum=p__Proteobacteria:capture_species=s__Achromobacter xylosoxidans_C:evalue=5.14e-76:gapopen=1.0:heptad=MCP-36H:length=148.0:mismatch=17.0:qcovhsp=98.7:qend=149.0:qstart=3.0:ref_name=RS_GCF_010092425.1_protein.faa_NZ_CP048030.1_44@PF00015_full_PFAM.519.713:scovhsp=76.3:send=161.0:sstart=14.0],56b67bfa-2a5b-414c-85f2-e614d64048b6_2@MCPsignal.28.128:6e-09[&&NHX:Sample=rhiztom3:Type=capture:besthit=93.0:bitscore=162.0:capture_class=c__Gammaproteobacteria:capture_domain=d__Bacteria:capture_family=f__Burkholderiaceae:capture_genus=g__Polaromonas:capture_order=o__Burkholderiales:capture_phylum=p__Proteobacteria:capture_species=s__Polaromonas sp010365105:evalue=1.75e-52:gapopen=0.0:heptad=MCP-36H:length=100.0:mismatch=7.0:qcovhsp=100.0:qend=100.0:qstart=1.0:ref_name=GB_GCA_013823855.1_protein.faa_PNMW01000024.1_34@PF00015_full_PFAM.794.925:scovhsp=76.3:send=110.0:sstart=11.0])0.944:0.038449[&&NHX:Sample_counter=rhiztom1--1||rhiztom3--1:Type_counter=capture--2:besthit_avg=90.4:besthit_max=93.0:besthit_min=87.8:besthit_std=3.676955262170049:besthit_sum=180.8:bitscore_avg=194.0:bitscore_max=226.0:bitscore_min=162.0:bitscore_std=45.254833995939045:bitscore_sum=388.0:capture_class_counter=c__Gammaproteobacteria--2:capture_domain_counter=d__Bacteria--2:capture_family_counter=f__Burkholderiaceae--2:capture_genus_counter=g__Achromobacter--1||g__Polaromonas--1:capture_order_counter=o__Burkholderiales--2:capture_phylum_counter=p__Proteobacteria--2:capture_species_counter=s__Achromobacter xylosoxidans_C--1||s__Polaromonas sp010365105--1:evalue_avg=8.75e-53:evalue_max=1.75e-52:evalue_min=5.14e-76:evalue_std=1.2374368670764583e-52:evalue_sum=1.75e-52:gapopen_avg=0.5:gapopen_max=1.0:gapopen_min=0.0:gapopen_std=0.7071067811865476:gapopen_sum=1.0:gtdb_class_counter=:gtdb_domain_counter=:gtdb_family_counter=:gtdb_genus_counter=:gtdb_order_counter=:gtdb_phylum_counter=:gtdb_species_counter=:heptad_counter=MCP-36H--2:lbd_counter=:length_avg=124.0:length_max=148.0:length_min=100.0:length_std=33.94112549695428:length_sum=248.0:mismatch_avg=12.0:mismatch_max=17.0:mismatch_min=7.0:mismatch_std=7.0710678118654755:mismatch_sum=24.0:name=N1164456:qcovhsp_avg=99.35:qcovhsp_max=100.0:qcovhsp_min=98.7:qcovhsp_std=0.9192388155425097:qcovhsp_sum=198.7:qend_avg=124.5:qend_max=149.0:qend_min=100.0:qend_std=34.64823227814083:qend_sum=249.0:qstart_avg=2.0:qstart_max=3.0:qstart_min=1.0:qstart_std=1.4142135623730951:qstart_sum=4.0:ref_name_counter=GB_GCA_013823855.1_protein.faa_PNMW01000024.1_34@PF00015_full_PFAM.794.925--1||RS_GCF_010092425.1_protein.faa_NZ_CP048030.1_44@PF00015_full_PFAM.519.713--1:scovhsp_avg=76.3:scovhsp_max=76.3:scovhsp_min=76.3:scovhsp_std=0.0:scovhsp_sum=152.6:send_avg=135.5:send_max=161.0:send_min=110.0:send_std=36.062445840513924:send_sum=271.0:sstart_avg=12.5:sstart_max=14.0:sstart_min=11.0:sstart_std=2.1213203435596424:sstart_sum=25.0],(11a0ccd7-5fc9-4d23-864d-3a7bfc52af56_2@MCPsignal.86.235:0.0209838[&&NHX:Sample=rhiztom2:Type=capture:capture_class=c__Gammaproteobacteria:capture_domain=d__Bacteria:capture_family=f__Burkholderiaceae:capture_genus=g__Cupriavidus:capture_order=o__Burkholderiales:capture_phylum=p__Proteobacteria:capture_species=s__Cupriavidus sp013361545:heptad=MCP-36H],((40c90fc9-3e7d-4805-b994-44fbf94df1a9_5@MCPsignal.24.106:5e-09[&&NHX:Sample=rhiztom1:Type=capture:besthit=98.8:bitscore=136.0:capture_class=c__Gammaproteobacteria:capture_domain=d__Bacteria:capture_family=f__Burkholderiaceae:capture_genus=g__Achromobacter:capture_order=o__Burkholderiales:capture_phylum=p__Proteobacteria:capture_species=s__Achromobacter xylosoxidans_C:evalue=3.58e-42:gapopen=0.0:heptad=MCP-36H:length=82.0:mismatch=1.0:qcovhsp=100.0:qend=82.0:qstart=1.0:ref_name=GB_GCA_004297005.1_protein.faa_SCVA01000020.1_64@PF00015_full_PFAM.2.166:scovhsp=50.0:send=84.0:sstart=3.0],71abe273-fe1d-5cd9-bfa0-c3ae3b664e3b_1@MCPsignal.179.289:0.0414164[&&NHX:Sample=rhiztom3:Type=capture:besthit=94.3:bitscore=174.0:capture_class=c__Gammaproteobacteria:capture_domain=d__Bacteria:capture_family=f__Burkholderiaceae:capture_genus=g__Achromobacter:capture_order=o__Burkholderiales:capture_phylum=p__Proteobacteria:capture_species=s__Achromobacter xylosoxidans_C:evalue=1.85e-56:gapopen=0.0:heptad=MCP-36H:length=106.0:mismatch=6.0:qcovhsp=96.4:qend=110.0:qstart=5.0:ref_name=RS_GCF_011067135.1_protein.faa_NZ_JAAMOW010000011.1_102@PF00015_full_PFAM.524.719:scovhsp=54.4:send=125.0:sstart=20.0])0:1.8e-08[&&NHX:Sample_counter=rhiztom1--1||rhiztom3--1:Type_counter=capture--2:besthit_avg=96.55:besthit_max=98.8:besthit_min=94.3:besthit_std=3.181980515339464:besthit_sum=193.1:bitscore_avg=155.0:bitscore_max=174.0:bitscore_min=136.0:bitscore_std=26.870057685088806:bitscore_sum=310.0:capture_class_counter=c__Gammaproteobacteria--2:capture_domain_counter=d__Bacteria--2:capture_family_counter=f__Burkholderiaceae--2:capture_genus_counter=g__Achromobacter--2:capture_order_counter=o__Burkholderiales--2:capture_phylum_counter=p__Proteobacteria--2:capture_species_counter=s__Achromobacter xylosoxidans_C--2:evalue_avg=1.790000000000009e-42:evalue_max=3.58e-42:evalue_min=1.85e-56:evalue_std=2.531442276647827e-42:evalue_sum=3.580000000000018e-42:gapopen_avg=0.0:gapopen_max=0.0:gapopen_min=0.0:gapopen_std=0.0:gapopen_sum=0.0:gtdb_class_counter=:gtdb_domain_counter=:gtdb_family_counter=:gtdb_genus_counter=:gtdb_order_counter=:gtdb_phylum_counter=:gtdb_species_counter=:heptad_counter=MCP-36H--2:lbd_counter=:length_avg=94.0:length_max=106.0:length_min=82.0:length_std=16.97056274847714:length_sum=188.0:mismatch_avg=3.5:mismatch_max=6.0:mismatch_min=1.0:mismatch_std=3.5355339059327378:mismatch_sum=7.0:name=N1164460:qcovhsp_avg=98.2:qcovhsp_max=100.0:qcovhsp_min=96.4:qcovhsp_std=2.545584412271567:qcovhsp_sum=196.4:qend_avg=96.0:qend_max=110.0:qend_min=82.0:qend_std=19.79898987322333:qend_sum=192.0:qstart_avg=3.0:qstart_max=5.0:qstart_min=1.0:qstart_std=2.8284271247461903:qstart_sum=6.0:ref_name_counter=GB_GCA_004297005.1_protein.faa_SCVA01000020.1_64@PF00015_full_PFAM.2.166--1||RS_GCF_011067135.1_protein.faa_NZ_JAAMOW010000011.1_102@PF00015_full_PFAM.524.719--1:scovhsp_avg=52.2:scovhsp_max=54.4:scovhsp_min=50.0:scovhsp_std=3.111269837220808:scovhsp_sum=104.4:send_avg=104.5:send_max=125.0:send_min=84.0:send_std=28.991378028648448:send_sum=209.0:sstart_avg=11.5:sstart_max=20.0:sstart_min=3.0:sstart_std=12.020815280171307:sstart_sum=23.0],(4713fdaa-76b3-40d8-b8e8-fb70795ec6c0_1@MCPsignal.290.382:0.00972323[&&NHX:Sample=rhiztom1:Type=capture:capture_class=c__Gammaproteobacteria:capture_domain=d__Bacteria:capture_family=f__Burkholderiaceae:capture_genus=g__Achromobacter:capture_order=o__Burkholderiales:capture_phylum=p__Proteobacteria:capture_species=s__Achromobacter xylosoxidans_C:heptad=MCP-36H],c494f73f-20ed-4a7b-a848-86e09a946c5c_3@MCPsignal.209.309:0.038189[&&NHX:Sample=rhiztom3:Type=capture:besthit=92.0:bitscore=158.0:capture_class=c__Gammaproteobacteria:capture_domain=d__Bacteria:capture_family=f__Burkholderiaceae:capture_genus=g__Achromobacter:capture_order=o__Burkholderiales:capture_phylum=p__Proteobacteria:capture_species=s__Achromobacter xylosoxidans_C:evalue=2.94e-50:gapopen=0.0:heptad=MCP-36H:length=100.0:mismatch=8.0:qcovhsp=100.0:qend=100.0:qstart=1.0:ref_name=RS_GCF_011067135.1_protein.faa_NZ_JAAMOW010000011.1_102@PF00015_full_PFAM.524.719:scovhsp=51.3:send=110.0:sstart=11.0])0:5e-09[&&NHX:Sample_counter=rhiztom1--1||rhiztom3--1:Type_counter=capture--2:besthit_avg=92.0:besthit_max=92.0:besthit_min=92.0:besthit_std=0:besthit_sum=92.0:bitscore_avg=158.0:bitscore_max=158.0:bitscore_min=158.0:bitscore_std=0:bitscore_sum=158.0:capture_class_counter=c__Gammaproteobacteria--2:capture_domain_counter=d__Bacteria--2:capture_family_counter=f__Burkholderiaceae--2:capture_genus_counter=g__Achromobacter--2:capture_order_counter=o__Burkholderiales--2:capture_phylum_counter=p__Proteobacteria--2:capture_species_counter=s__Achromobacter xylosoxidans_C--2:evalue_avg=2.94e-50:evalue_max=2.94e-50:evalue_min=2.94e-50:evalue_std=0:evalue_sum=2.94e-50:gapopen_avg=0.0:gapopen_max=0.0:gapopen_min=0.0:gapopen_std=0:gapopen_sum=0.0:gtdb_class_counter=:gtdb_domain_counter=:gtdb_family_counter=:gtdb_genus_counter=:gtdb_order_counter=:gtdb_phylum_counter=:gtdb_species_counter=:heptad_counter=MCP-36H--2:lbd_counter=:length_avg=100.0:length_max=100.0:length_min=100.0:length_std=0:length_sum=100.0:mismatch_avg=8.0:mismatch_max=8.0:mismatch_min=8.0:mismatch_std=0:mismatch_sum=8.0:name=N1164463:qcovhsp_avg=100.0:qcovhsp_max=100.0:qcovhsp_min=100.0:qcovhsp_std=0:qcovhsp_sum=100.0:qend_avg=100.0:qend_max=100.0:qend_min=100.0:qend_std=0:qend_sum=100.0:qstart_avg=1.0:qstart_max=1.0:qstart_min=1.0:qstart_std=0:qstart_sum=1.0:ref_name_counter=RS_GCF_011067135.1_protein.faa_NZ_JAAMOW010000011.1_102@PF00015_full_PFAM.524.719--1:scovhsp_avg=51.3:scovhsp_max=51.3:scovhsp_min=51.3:scovhsp_std=0:scovhsp_sum=51.3:send_avg=110.0:send_max=110.0:send_min=110.0:send_std=0:send_sum=110.0:sstart_avg=11.0:sstart_max=11.0:sstart_min=11.0:sstart_std=0:sstart_sum=11.0])0.752:0.00826734[&&NHX:Sample_counter=rhiztom1--2||rhiztom3--2:Type_counter=capture--4:besthit_avg=95.03333333333335:besthit_max=98.8:besthit_min=92.0:besthit_std=3.4588051886935354:besthit_sum=285.1:bitscore_avg=156.0:bitscore_max=174.0:bitscore_min=136.0:bitscore_std=19.078784028338912:bitscore_sum=468.0:capture_class_counter=c__Gammaproteobacteria--4:capture_domain_counter=d__Bacteria--4:capture_family_counter=f__Burkholderiaceae--4:capture_genus_counter=g__Achromobacter--4:capture_order_counter=o__Burkholderiales--4:capture_phylum_counter=p__Proteobacteria--4:capture_species_counter=s__Achromobacter xylosoxidans_C--4:evalue_avg=1.1933333431333395e-42:evalue_max=3.58e-42:evalue_min=1.85e-56:evalue_std=2.0669139552118057e-42:evalue_sum=3.5800000294000185e-42:gapopen_avg=0.0:gapopen_max=0.0:gapopen_min=0.0:gapopen_std=0.0:gapopen_sum=0.0:gtdb_class_counter=:gtdb_domain_counter=:gtdb_family_counter=:gtdb_genus_counter=:gtdb_order_counter=:gtdb_phylum_counter=:gtdb_species_counter=:heptad_counter=MCP-36H--4:lbd_counter=:length_avg=96.0:length_max=106.0:length_min=82.0:length_std=12.489995996796797:length_sum=288.0:mismatch_avg=5.0:mismatch_max=8.0:mismatch_min=1.0:mismatch_std=3.605551275463989:mismatch_sum=15.0:name=N1164464:qcovhsp_avg=98.8:qcovhsp_max=100.0:qcovhsp_min=96.4:qcovhsp_std=2.0784609690826494:qcovhsp_sum=296.4:qend_avg=97.33333333333333:qend_max=110.0:qend_min=82.0:qend_std=14.189197769195175:qend_sum=292.0:qstart_avg=2.3333333333333335:qstart_max=5.0:qstart_min=1.0:qstart_std=2.3094010767585034:qstart_sum=7.0:ref_name_counter=GB_GCA_004297005.1_protein.faa_SCVA01000020.1_64@PF00015_full_PFAM.2.166--1||RS_GCF_011067135.1_protein.faa_NZ_JAAMOW010000011.1_102@PF00015_full_PFAM.524.719--2:scovhsp_avg=51.9:scovhsp_max=54.4:scovhsp_min=50.0:scovhsp_std=2.2605309110914624:scovhsp_sum=155.7:send_avg=106.33333333333333:send_max=125.0:send_min=84.0:send_std=20.744477176668813:send_sum=319.0:sstart_avg=11.333333333333334:sstart_max=20.0:sstart_min=3.0:sstart_std=8.504900548115382:sstart_sum=34.0])0.869:0.0174174[&&NHX:Sample_counter=rhiztom1--2||rhiztom2--1||rhiztom3--2:Type_counter=capture--5:besthit_avg=95.03333333333335:besthit_max=98.8:besthit_min=92.0:besthit_std=3.4588051886935354:besthit_sum=285.1:bitscore_avg=156.0:bitscore_max=174.0:bitscore_min=136.0:bitscore_std=19.078784028338912:bitscore_sum=468.0:capture_class_counter=c__Gammaproteobacteria--5:capture_domain_counter=d__Bacteria--5:capture_family_counter=f__Burkholderiaceae--5:capture_genus_counter=g__Achromobacter--4||g__Cupriavidus--1:capture_order_counter=o__Burkholderiales--5:capture_phylum_counter=p__Proteobacteria--5:capture_species_counter=s__Achromobacter xylosoxidans_C--4||s__Cupriavidus sp013361545--1:evalue_avg=1.1933333431333395e-42:evalue_max=3.58e-42:evalue_min=1.85e-56:evalue_std=2.0669139552118057e-42:evalue_sum=3.5800000294000185e-42:gapopen_avg=0.0:gapopen_max=0.0:gapopen_min=0.0:gapopen_std=0.0:gapopen_sum=0.0:gtdb_class_counter=:gtdb_domain_counter=:gtdb_family_counter=:gtdb_genus_counter=:gtdb_order_counter=:gtdb_phylum_counter=:gtdb_species_counter=:heptad_counter=MCP-36H--5:lbd_counter=:length_avg=96.0:length_max=106.0:length_min=82.0:length_std=12.489995996796797:length_sum=288.0:mismatch_avg=5.0:mismatch_max=8.0:mismatch_min=1.0:mismatch_std=3.605551275463989:mismatch_sum=15.0:name=N1164465:qcovhsp_avg=98.8:qcovhsp_max=100.0:qcovhsp_min=96.4:qcovhsp_std=2.0784609690826494:qcovhsp_sum=296.4:qend_avg=97.33333333333333:qend_max=110.0:qend_min=82.0:qend_std=14.189197769195175:qend_sum=292.0:qstart_avg=2.3333333333333335:qstart_max=5.0:qstart_min=1.0:qstart_std=2.3094010767585034:qstart_sum=7.0:ref_name_counter=GB_GCA_004297005.1_protein.faa_SCVA01000020.1_64@PF00015_full_PFAM.2.166--1||RS_GCF_011067135.1_protein.faa_NZ_JAAMOW010000011.1_102@PF00015_full_PFAM.524.719--2:scovhsp_avg=51.9:scovhsp_max=54.4:scovhsp_min=50.0:scovhsp_std=2.2605309110914624:scovhsp_sum=155.7:send_avg=106.33333333333333:send_max=125.0:send_min=84.0:send_std=20.744477176668813:send_sum=319.0:sstart_avg=11.333333333333334:sstart_max=20.0:sstart_min=3.0:sstart_std=8.504900548115382:sstart_sum=34.0])0.907:0.0234325[&&NHX:Sample_counter=rhiztom1--3||rhiztom2--1||rhiztom3--3:Type_counter=capture--7:besthit_avg=93.18:besthit_max=98.8:besthit_min=87.8:besthit_std=3.975172952212268:besthit_sum=465.90000000000003:bitscore_avg=171.2:bitscore_max=226.0:bitscore_min=136.0:bitscore_std=33.573799308389276:bitscore_sum=856.0:capture_class_counter=c__Gammaproteobacteria--7:capture_domain_counter=d__Bacteria--7:capture_family_counter=f__Burkholderiaceae--7:capture_genus_counter=g__Achromobacter--5||g__Cupriavidus--1||g__Polaromonas--1:capture_order_counter=o__Burkholderiales--7:capture_phylum_counter=p__Proteobacteria--7:capture_species_counter=s__Achromobacter xylosoxidans_C--5||s__Cupriavidus sp013361545--1||s__Polaromonas sp010365105--1:evalue_avg=7.160000059150036e-43:evalue_max=3.58e-42:evalue_min=5.14e-76:evalue_std=1.6010246685832618e-42:evalue_sum=3.5800000295750183e-42:gapopen_avg=0.2:gapopen_max=1.0:gapopen_min=0.0:gapopen_std=0.44721359549995804:gapopen_sum=1.0:gtdb_class_counter=:gtdb_domain_counter=:gtdb_family_counter=:gtdb_genus_counter=:gtdb_order_counter=:gtdb_phylum_counter=:gtdb_species_counter=:heptad_counter=MCP-36H--7:lbd_counter=:length_avg=107.2:length_max=148.0:length_min=82.0:length_std=24.51938009004306:length_sum=536.0:mismatch_avg=7.8:mismatch_max=17.0:mismatch_min=1.0:mismatch_std=5.805170109479997:mismatch_sum=39.0:name=N1164466:qcovhsp_avg=99.02000000000001:qcovhsp_max=100.0:qcovhsp_min=96.4:qcovhsp_std=1.5690761613127617:qcovhsp_sum=495.1:qend_avg=108.2:qend_max=149.0:qend_min=82.0:qend_std=24.943937139112585:qend_sum=541.0:qstart_avg=2.2:qstart_max=5.0:qstart_min=1.0:qstart_std=1.7888543819998317:qstart_sum=11.0:ref_name_counter=GB_GCA_004297005.1_protein.faa_SCVA01000020.1_64@PF00015_full_PFAM.2.166--1||GB_GCA_013823855.1_protein.faa_PNMW01000024.1_34@PF00015_full_PFAM.794.925--1||RS_GCF_010092425.1_protein.faa_NZ_CP048030.1_44@PF00015_full_PFAM.519.713--1||RS_GCF_011067135.1_protein.faa_NZ_JAAMOW010000011.1_102@PF00015_full_PFAM.524.719--2:scovhsp_avg=61.660000000000004:scovhsp_max=76.3:scovhsp_min=50.0:scovhsp_std=13.45968053112703:scovhsp_sum=308.3:send_avg=118.0:send_max=161.0:send_min=84.0:send_std=28.20460955234091:send_sum=590.0:sstart_avg=11.8:sstart_max=20.0:sstart_min=3.0:sstart_std=6.140032573203501:sstart_sum=59.0],(611b4023-bce0-4939-a444-454102b80eac_6@MCPsignal.232.328:1e-08[&&NHX:Sample=rhiztom3:Type=capture:capture_class=c__Gammaproteobacteria:capture_domain=d__Bacteria:capture_family=f__Burkholderiaceae:capture_genus=g__Curvibacter:capture_order=o__Burkholderiales:capture_phylum=p__Proteobacteria:capture_species=s__Curvibacter sp019233055:heptad=MCP-36H],(GB_GCA_903895005.1_protein.faa_CAITSH010000162.1_1@PF00015_full_PFAM.72.266:0.0648235[&&NHX:Type=GTDB:gtdb_class=c__Gammaproteobacteria:gtdb_domain=d__Bacteria:gtdb_family=f__SG8-39:gtdb_genus=g__CAITSH01:gtdb_order=o__Burkholderiales:gtdb_phylum=p__Proteobacteria:gtdb_species=s__CAITSH01 sp903895005:heptad=MCP-36H:species=d__Bacteria_p__Proteobacteria_c__Gammaproteobacteria_o__Burkholderiales_f__SG8-39_g__CAITSH01_s__CAITSH01 sp903895005],fa694b34-a7c9-4dcf-9f4c-23dfac51fa08_5@MCPsignal.80.175:5e-09[&&NHX:Sample=rhiztom2:Type=capture:capture_class=c__Gammaproteobacteria:capture_domain=d__Bacteria:capture_family=f__Burkholderiaceae:capture_genus=g__Massilia:capture_order=o__Burkholderiales:capture_phylum=p__Proteobacteria:capture_species=s__Massilia sp003520365:heptad=MCP-36H])0.962:0.0118973[&&NHX:Sample_counter=rhiztom2--1:Type_counter=GTDB--1||capture--1:capture_class_counter=c__Gammaproteobacteria--1:capture_domain_counter=d__Bacteria--1:capture_family_counter=f__Burkholderiaceae--1:capture_genus_counter=g__Massilia--1:capture_order_counter=o__Burkholderiales--1:capture_phylum_counter=p__Proteobacteria--1:capture_species_counter=s__Massilia sp003520365--1:gtdb_class_counter=c__Gammaproteobacteria--1:gtdb_domain_counter=d__Bacteria--1:gtdb_family_counter=f__SG8-39--1:gtdb_genus_counter=g__CAITSH01--1:gtdb_order_counter=o__Burkholderiales--1:gtdb_phylum_counter=p__Proteobacteria--1:gtdb_species_counter=s__CAITSH01 sp903895005--1:heptad_counter=MCP-36H--2:lbd_counter=:lca_tree=s__CAITSH01 sp903895005:name=N1164470:ref_name_counter=])0.815:0.0221329[&&NHX:Sample_counter=rhiztom2--1||rhiztom3--1:Type_counter=GTDB--1||capture--2:capture_class_counter=c__Gammaproteobacteria--2:capture_domain_counter=d__Bacteria--2:capture_family_counter=f__Burkholderiaceae--2:capture_genus_counter=g__Curvibacter--1||g__Massilia--1:capture_order_counter=o__Burkholderiales--2:capture_phylum_counter=p__Proteobacteria--2:capture_species_counter=s__Curvibacter sp019233055--1||s__Massilia sp003520365--1:gtdb_class_counter=c__Gammaproteobacteria--1:gtdb_domain_counter=d__Bacteria--1:gtdb_family_counter=f__SG8-39--1:gtdb_genus_counter=g__CAITSH01--1:gtdb_order_counter=o__Burkholderiales--1:gtdb_phylum_counter=p__Proteobacteria--1:gtdb_species_counter=s__CAITSH01 sp903895005--1:heptad_counter=MCP-36H--3:lbd_counter=:lca_tree=s__CAITSH01 sp903895005:name=N1164471:ref_name_counter=])0:5e-09[&&NHX:Sample_counter=rhiztom1--3||rhiztom2--2||rhiztom3--4:Type_counter=GTDB--1||capture--9:besthit_avg=93.18:besthit_max=98.8:besthit_min=87.8:besthit_std=3.975172952212268:besthit_sum=465.90000000000003:bitscore_avg=171.2:bitscore_max=226.0:bitscore_min=136.0:bitscore_std=33.573799308389276:bitscore_sum=856.0:capture_class_counter=c__Gammaproteobacteria--9:capture_domain_counter=d__Bacteria--9:capture_family_counter=f__Burkholderiaceae--9:capture_genus_counter=g__Achromobacter--5||g__Cupriavidus--1||g__Curvibacter--1||g__Massilia--1||g__Polaromonas--1:capture_order_counter=o__Burkholderiales--9:capture_phylum_counter=p__Proteobacteria--9:capture_species_counter=s__Achromobacter xylosoxidans_C--5||s__Cupriavidus sp013361545--1||s__Curvibacter sp019233055--1||s__Massilia sp003520365--1||s__Polaromonas sp010365105--1:evalue_avg=7.160000059150036e-43:evalue_max=3.58e-42:evalue_min=5.14e-76:evalue_std=1.6010246685832618e-42:evalue_sum=3.5800000295750183e-42:gapopen_avg=0.2:gapopen_max=1.0:gapopen_min=0.0:gapopen_std=0.44721359549995804:gapopen_sum=1.0:gtdb_class_counter=c__Gammaproteobacteria--1:gtdb_domain_counter=d__Bacteria--1:gtdb_family_counter=f__SG8-39--1:gtdb_genus_counter=g__CAITSH01--1:gtdb_order_counter=o__Burkholderiales--1:gtdb_phylum_counter=p__Proteobacteria--1:gtdb_species_counter=s__CAITSH01 sp903895005--1:heptad_counter=MCP-36H--10:lbd_counter=:lca_tree=s__CAITSH01 sp903895005:length_avg=107.2:length_max=148.0:length_min=82.0:length_std=24.51938009004306:length_sum=536.0:mismatch_avg=7.8:mismatch_max=17.0:mismatch_min=1.0:mismatch_std=5.805170109479997:mismatch_sum=39.0:name=N1164472:qcovhsp_avg=99.02000000000001:qcovhsp_max=100.0:qcovhsp_min=96.4:qcovhsp_std=1.5690761613127617:qcovhsp_sum=495.1:qend_avg=108.2:qend_max=149.0:qend_min=82.0:qend_std=24.943937139112585:qend_sum=541.0:qstart_avg=2.2:qstart_max=5.0:qstart_min=1.0:qstart_std=1.7888543819998317:qstart_sum=11.0:ref_name_counter=GB_GCA_004297005.1_protein.faa_SCVA01000020.1_64@PF00015_full_PFAM.2.166--1||GB_GCA_013823855.1_protein.faa_PNMW01000024.1_34@PF00015_full_PFAM.794.925--1||RS_GCF_010092425.1_protein.faa_NZ_CP048030.1_44@PF00015_full_PFAM.519.713--1||RS_GCF_011067135.1_protein.faa_NZ_JAAMOW010000011.1_102@PF00015_full_PFAM.524.719--2:scovhsp_avg=61.660000000000004:scovhsp_max=76.3:scovhsp_min=50.0:scovhsp_std=13.45968053112703:scovhsp_sum=308.3:send_avg=118.0:send_max=161.0:send_min=84.0:send_std=28.20460955234091:send_sum=590.0:sstart_avg=11.8:sstart_max=20.0:sstart_min=3.0:sstart_std=6.140032573203501:sstart_sum=59.0],(96109ea7-b677-4b68-8c69-e883759896d8_2@MCPsignal.1207.1279:5e-09[&&NHX:Sample=rhizpot3:Type=capture:capture_class=c__Gammaproteobacteria:capture_domain=d__Bacteria:capture_family=f__Burkholderiaceae:capture_genus=g__Cupriavidus:capture_order=o__Burkholderiales:capture_phylum=p__Proteobacteria:capture_species=s__Cupriavidus sp013361545:heptad=MCP-36H],(RS_GCF_004367745.1_protein.faa_NZ_CP037993.1_1477@PF00015_full_PFAM.335.510:0.295875[&&NHX:Type=GTDB:gtdb_class=c__Gammaproteobacteria:gtdb_domain=d__Bacteria:gtdb_family=f__Burkholderiaceae:gtdb_genus=g__Herbaspirillum:gtdb_order=o__Burkholderiales:gtdb_phylum=p__Proteobacteria:gtdb_species=s__Herbaspirillum huttiense:heptad=MCP-36H:species=d__Bacteria_p__Proteobacteria_c__Gammaproteobacteria_o__Burkholderiales_f__Burkholderiaceae_g__Herbaspirillum_s__Herbaspirillum huttiense],a84eef52-6055-4c10-ba3e-cd550bc90529_1@MCPsignal.96.193:5e-09[&&NHX:Sample=rhiztom3:Type=capture:capture_class=c__Gammaproteobacteria:capture_domain=d__Bacteria:capture_family=f__Burkholderiaceae:capture_genus=g__Massilia:capture_order=o__Burkholderiales:capture_phylum=p__Proteobacteria:capture_species=s__Massilia sp003520365:heptad=MCP-36H])0.912:0.0261441[&&NHX:Sample_counter=rhiztom3--1:Type_counter=GTDB--1||capture--1:capture_class_counter=c__Gammaproteobacteria--1:capture_domain_counter=d__Bacteria--1:capture_family_counter=f__Burkholderiaceae--1:capture_genus_counter=g__Massilia--1:capture_order_counter=o__Burkholderiales--1:capture_phylum_counter=p__Proteobacteria--1:capture_species_counter=s__Massilia sp003520365--1:gtdb_class_counter=c__Gammaproteobacteria--1:gtdb_domain_counter=d__Bacteria--1:gtdb_family_counter=f__Burkholderiaceae--1:gtdb_genus_counter=g__Herbaspirillum--1:gtdb_order_counter=o__Burkholderiales--1:gtdb_phylum_counter=p__Proteobacteria--1:gtdb_species_counter=s__Herbaspirillum huttiense--1:heptad_counter=MCP-36H--2:lbd_counter=:lca_tree=s__Herbaspirillum huttiense:name=N1164476:ref_name_counter=])0:5e-09[&&NHX:Sample_counter=rhizpot3--1||rhiztom3--1:Type_counter=GTDB--1||capture--2:capture_class_counter=c__Gammaproteobacteria--2:capture_domain_counter=d__Bacteria--2:capture_family_counter=f__Burkholderiaceae--2:capture_genus_counter=g__Cupriavidus--1||g__Massilia--1:capture_order_counter=o__Burkholderiales--2:capture_phylum_counter=p__Proteobacteria--2:capture_species_counter=s__Cupriavidus sp013361545--1||s__Massilia sp003520365--1:gtdb_class_counter=c__Gammaproteobacteria--1:gtdb_domain_counter=d__Bacteria--1:gtdb_family_counter=f__Burkholderiaceae--1:gtdb_genus_counter=g__Herbaspirillum--1:gtdb_order_counter=o__Burkholderiales--1:gtdb_phylum_counter=p__Proteobacteria--1:gtdb_species_counter=s__Herbaspirillum huttiense--1:heptad_counter=MCP-36H--3:lbd_counter=:lca_tree=s__Herbaspirillum huttiense:name=N1164477:ref_name_counter=])0.512:0.000284021[&&NHX:Sample_counter=rhizpot3--1||rhiztom1--3||rhiztom2--2||rhiztom3--5:Type_counter=GTDB--2||capture--11:besthit_avg=93.18:besthit_max=98.8:besthit_min=87.8:besthit_std=3.975172952212268:besthit_sum=465.90000000000003:bitscore_avg=171.2:bitscore_max=226.0:bitscore_min=136.0:bitscore_std=33.573799308389276:bitscore_sum=856.0:capture_class_counter=c__Gammaproteobacteria--11:capture_domain_counter=d__Bacteria--11:capture_family_counter=f__Burkholderiaceae--11:capture_genus_counter=g__Achromobacter--5||g__Cupriavidus--2||g__Curvibacter--1||g__Massilia--2||g__Polaromonas--1:capture_order_counter=o__Burkholderiales--11:capture_phylum_counter=p__Proteobacteria--11:capture_species_counter=s__Achromobacter xylosoxidans_C--5||s__Cupriavidus sp013361545--2||s__Curvibacter sp019233055--1||s__Massilia sp003520365--2||s__Polaromonas sp010365105--1:evalue_avg=7.160000059150036e-43:evalue_max=3.58e-42:evalue_min=5.14e-76:evalue_std=1.6010246685832618e-42:evalue_sum=3.5800000295750183e-42:gapopen_avg=0.2:gapopen_max=1.0:gapopen_min=0.0:gapopen_std=0.44721359549995804:gapopen_sum=1.0:gtdb_class_counter=c__Gammaproteobacteria--2:gtdb_domain_counter=d__Bacteria--2:gtdb_family_counter=f__Burkholderiaceae--1||f__SG8-39--1:gtdb_genus_counter=g__CAITSH01--1||g__Herbaspirillum--1:gtdb_order_counter=o__Burkholderiales--2:gtdb_phylum_counter=p__Proteobacteria--2:gtdb_species_counter=s__CAITSH01 sp903895005--1||s__Herbaspirillum huttiense--1:heptad_counter=MCP-36H--13:lbd_counter=:lca_tree=o__Burkholderiales:length_avg=107.2:length_max=148.0:length_min=82.0:length_std=24.51938009004306:length_sum=536.0:mismatch_avg=7.8:mismatch_max=17.0:mismatch_min=1.0:mismatch_std=5.805170109479997:mismatch_sum=39.0:name=N1164478:qcovhsp_avg=99.02000000000001:qcovhsp_max=100.0:qcovhsp_min=96.4:qcovhsp_std=1.5690761613127617:qcovhsp_sum=495.1:qend_avg=108.2:qend_max=149.0:qend_min=82.0:qend_std=24.943937139112585:qend_sum=541.0:qstart_avg=2.2:qstart_max=5.0:qstart_min=1.0:qstart_std=1.7888543819998317:qstart_sum=11.0:ref_name_counter=GB_GCA_004297005.1_protein.faa_SCVA01000020.1_64@PF00015_full_PFAM.2.166--1||GB_GCA_013823855.1_protein.faa_PNMW01000024.1_34@PF00015_full_PFAM.794.925--1||RS_GCF_010092425.1_protein.faa_NZ_CP048030.1_44@PF00015_full_PFAM.519.713--1||RS_GCF_011067135.1_protein.faa_NZ_JAAMOW010000011.1_102@PF00015_full_PFAM.524.719--2:scovhsp_avg=61.660000000000004:scovhsp_max=76.3:scovhsp_min=50.0:scovhsp_std=13.45968053112703:scovhsp_sum=308.3:send_avg=118.0:send_max=161.0:send_min=84.0:send_std=28.20460955234091:send_sum=590.0:sstart_avg=11.8:sstart_max=20.0:sstart_min=3.0:sstart_std=6.140032573203501:sstart_sum=59.0],d73a4f45-be5b-492f-bbc4-7342804c4a58_6@MCPsignal.237.322:0.0216305[&&NHX:Sample=rhiztom3:Type=capture:capture_class=c__Gammaproteobacteria:capture_domain=d__Bacteria:capture_family=f__Burkholderiaceae:capture_genus=g__Cupriavidus:capture_order=o__Burkholderiales:capture_phylum=p__Proteobacteria:capture_species=s__Cupriavidus sp013361545:heptad=MCP-36H])0.596:0.00519285[&&NHX:Sample_counter=rhizpot3--1||rhiztom1--3||rhiztom2--2||rhiztom3--6:Type_counter=GTDB--2||capture--12:besthit_avg=93.18:besthit_max=98.8:besthit_min=87.8:besthit_std=3.975172952212268:besthit_sum=465.90000000000003:bitscore_avg=171.2:bitscore_max=226.0:bitscore_min=136.0:bitscore_std=33.573799308389276:bitscore_sum=856.0:capture_class_counter=c__Gammaproteobacteria--12:capture_domain_counter=d__Bacteria--12:capture_family_counter=f__Burkholderiaceae--12:capture_genus_counter=g__Achromobacter--5||g__Cupriavidus--3||g__Curvibacter--1||g__Massilia--2||g__Polaromonas--1:capture_order_counter=o__Burkholderiales--12:capture_phylum_counter=p__Proteobacteria--12:capture_species_counter=s__Achromobacter xylosoxidans_C--5||s__Cupriavidus sp013361545--3||s__Curvibacter sp019233055--1||s__Massilia sp003520365--2||s__Polaromonas sp010365105--1:evalue_avg=7.160000059150036e-43:evalue_max=3.58e-42:evalue_min=5.14e-76:evalue_std=1.6010246685832618e-42:evalue_sum=3.5800000295750183e-42:gapopen_avg=0.2:gapopen_max=1.0:gapopen_min=0.0:gapopen_std=0.44721359549995804:gapopen_sum=1.0:gtdb_class_counter=c__Gammaproteobacteria--2:gtdb_domain_counter=d__Bacteria--2:gtdb_family_counter=f__Burkholderiaceae--1||f__SG8-39--1:gtdb_genus_counter=g__CAITSH01--1||g__Herbaspirillum--1:gtdb_order_counter=o__Burkholderiales--2:gtdb_phylum_counter=p__Proteobacteria--2:gtdb_species_counter=s__CAITSH01 sp903895005--1||s__Herbaspirillum huttiense--1:heptad_counter=MCP-36H--14:lbd_counter=:lca_tree=o__Burkholderiales:length_avg=107.2:length_max=148.0:length_min=82.0:length_std=24.51938009004306:length_sum=536.0:mismatch_avg=7.8:mismatch_max=17.0:mismatch_min=1.0:mismatch_std=5.805170109479997:mismatch_sum=39.0:name=N1164480:qcovhsp_avg=99.02000000000001:qcovhsp_max=100.0:qcovhsp_min=96.4:qcovhsp_std=1.5690761613127617:qcovhsp_sum=495.1:qend_avg=108.2:qend_max=149.0:qend_min=82.0:qend_std=24.943937139112585:qend_sum=541.0:qstart_avg=2.2:qstart_max=5.0:qstart_min=1.0:qstart_std=1.7888543819998317:qstart_sum=11.0:ref_name_counter=GB_GCA_004297005.1_protein.faa_SCVA01000020.1_64@PF00015_full_PFAM.2.166--1||GB_GCA_013823855.1_protein.faa_PNMW01000024.1_34@PF00015_full_PFAM.794.925--1||RS_GCF_010092425.1_protein.faa_NZ_CP048030.1_44@PF00015_full_PFAM.519.713--1||RS_GCF_011067135.1_protein.faa_NZ_JAAMOW010000011.1_102@PF00015_full_PFAM.524.719--2:scovhsp_avg=61.660000000000004:scovhsp_max=76.3:scovhsp_min=50.0:scovhsp_std=13.45968053112703:scovhsp_sum=308.3:send_avg=118.0:send_max=161.0:send_min=84.0:send_std=28.20460955234091:send_sum=590.0:sstart_avg=11.8:sstart_max=20.0:sstart_min=3.0:sstart_std=6.140032573203501:sstart_sum=59.0],1551726d-7e0c-42e4-8834-ef72348b237c_3@MCPsignal.97.162:0.0121586[&&NHX:Sample=rhiztom1:Type=capture:capture_class=c__Gammaproteobacteria:capture_domain=d__Bacteria:capture_family=f__Burkholderiaceae:capture_genus=g__Cupriavidus:capture_order=o__Burkholderiales:capture_phylum=p__Proteobacteria:capture_species=s__Cupriavidus sp013361545:heptad=MCP-36H])0:2.5e-08[&&NHX:Sample_counter=rhizpot3--1||rhiztom1--4||rhiztom2--2||rhiztom3--6:Type_counter=GTDB--2||capture--13:besthit_avg=93.18:besthit_max=98.8:besthit_min=87.8:besthit_std=3.975172952212268:besthit_sum=465.90000000000003:bitscore_avg=171.2:bitscore_max=226.0:bitscore_min=136.0:bitscore_std=33.573799308389276:bitscore_sum=856.0:capture_class_counter=c__Gammaproteobacteria--13:capture_domain_counter=d__Bacteria--13:capture_family_counter=f__Burkholderiaceae--13:capture_genus_counter=g__Achromobacter--5||g__Cupriavidus--4||g__Curvibacter--1||g__Massilia--2||g__Polaromonas--1:capture_order_counter=o__Burkholderiales--13:capture_phylum_counter=p__Proteobacteria--13:capture_species_counter=s__Achromobacter xylosoxidans_C--5||s__Cupriavidus sp013361545--4||s__Curvibacter sp019233055--1||s__Massilia sp003520365--2||s__Polaromonas sp010365105--1:evalue_avg=7.160000059150036e-43:evalue_max=3.58e-42:evalue_min=5.14e-76:evalue_std=1.6010246685832618e-42:evalue_sum=3.5800000295750183e-42:gapopen_avg=0.2:gapopen_max=1.0:gapopen_min=0.0:gapopen_std=0.44721359549995804:gapopen_sum=1.0:gtdb_class_counter=c__Gammaproteobacteria--2:gtdb_domain_counter=d__Bacteria--2:gtdb_family_counter=f__Burkholderiaceae--1||f__SG8-39--1:gtdb_genus_counter=g__CAITSH01--1||g__Herbaspirillum--1:gtdb_order_counter=o__Burkholderiales--2:gtdb_phylum_counter=p__Proteobacteria--2:gtdb_species_counter=s__CAITSH01 sp903895005--1||s__Herbaspirillum huttiense--1:heptad_counter=MCP-36H--15:lbd_counter=:lca_tree=o__Burkholderiales:length_avg=107.2:length_max=148.0:length_min=82.0:length_std=24.51938009004306:length_sum=536.0:mismatch_avg=7.8:mismatch_max=17.0:mismatch_min=1.0:mismatch_std=5.805170109479997:mismatch_sum=39.0:name=N1164482:qcovhsp_avg=99.02000000000001:qcovhsp_max=100.0:qcovhsp_min=96.4:qcovhsp_std=1.5690761613127617:qcovhsp_sum=495.1:qend_avg=108.2:qend_max=149.0:qend_min=82.0:qend_std=24.943937139112585:qend_sum=541.0:qstart_avg=2.2:qstart_max=5.0:qstart_min=1.0:qstart_std=1.7888543819998317:qstart_sum=11.0:ref_name_counter=GB_GCA_004297005.1_protein.faa_SCVA01000020.1_64@PF00015_full_PFAM.2.166--1||GB_GCA_013823855.1_protein.faa_PNMW01000024.1_34@PF00015_full_PFAM.794.925--1||RS_GCF_010092425.1_protein.faa_NZ_CP048030.1_44@PF00015_full_PFAM.519.713--1||RS_GCF_011067135.1_protein.faa_NZ_JAAMOW010000011.1_102@PF00015_full_PFAM.524.719--2:scovhsp_avg=61.660000000000004:scovhsp_max=76.3:scovhsp_min=50.0:scovhsp_std=13.45968053112703:scovhsp_sum=308.3:send_avg=118.0:send_max=161.0:send_min=84.0:send_std=28.20460955234091:send_sum=590.0:sstart_avg=11.8:sstart_max=20.0:sstart_min=3.0:sstart_std=6.140032573203501:sstart_sum=59.0],((fee085ef-533a-550a-821e-f1224e6b3594_3@MCPsignal.178.258:0.0498132[&&NHX:Sample=rhiztom1:Type=capture:capture_class=c__Gammaproteobacteria:capture_domain=d__Bacteria:capture_family=f__Burkholderiaceae:capture_genus=g__Massilia:capture_order=o__Burkholderiales:capture_phylum=p__Proteobacteria:capture_species=s__Massilia sp003520365:heptad=MCP-36H],28633475-c43d-4a1e-b6f1-f87a39e5f428_2@MCPsignal.147.211:0.0121098[&&NHX:Sample=rhiztom1:Type=capture:capture_class=c__Gammaproteobacteria:capture_domain=d__Bacteria:capture_family=f__Xanthomonadaceae:capture_genus=g__Xanthomonas:capture_order=o__Xanthomonadales:capture_phylum=p__Proteobacteria:capture_species=s__Xanthomonas populi:heptad=MCP-36H])0:5e-09[&&NHX:Sample_counter=rhiztom1--2:Type_counter=capture--2:capture_class_counter=c__Gammaproteobacteria--2:capture_domain_counter=d__Bacteria--2:capture_family_counter=f__Burkholderiaceae--1||f__Xanthomonadaceae--1:capture_genus_counter=g__Massilia--1||g__Xanthomonas--1:capture_order_counter=o__Burkholderiales--1||o__Xanthomonadales--1:capture_phylum_counter=p__Proteobacteria--2:capture_species_counter=s__Massilia sp003520365--1||s__Xanthomonas populi--1:gtdb_class_counter=:gtdb_domain_counter=:gtdb_family_counter=:gtdb_genus_counter=:gtdb_order_counter=:gtdb_phylum_counter=:gtdb_species_counter=:heptad_counter=MCP-36H--2:lbd_counter=:name=N1164485:ref_name_counter=],((ea7834e9-ca93-5ac0-8580-6259bb617db3_6@MCPsignal.325.454:0.0186054[&&NHX:Sample=rhiztom1:Type=capture:besthit=96.1:bitscore=212.0:capture_class=c__Gammaproteobacteria:capture_domain=d__Bacteria:capture_family=f__Burkholderiaceae:capture_genus=g__Massilia:capture_order=o__Burkholderiales:capture_phylum=p__Proteobacteria:capture_species=s__Massilia sp003520365:evalue=5.03e-71:gapopen=0.0:heptad=MCP-36H:length=127.0:mismatch=5.0:qcovhsp=98.4:qend=127.0:qstart=1.0:ref_name=RS_GCF_011067135.1_protein.faa_NZ_JAAMOW010000011.1_102@PF00015_full_PFAM.524.719:scovhsp=65.1:send=137.0:sstart=11.0],(51ceecb1-6acb-493e-87f8-16d7bba74fc5_1@MCPsignal.329.458:5e-09[&&NHX:Sample=rhiztom1:Type=capture:besthit=98.4:bitscore=217.0:capture_class=c__Gammaproteobacteria:capture_domain=d__Bacteria:capture_family=f__Burkholderiaceae:capture_genus=g__Massilia:capture_order=o__Burkholderiales:capture_phylum=p__Proteobacteria:capture_species=s__Massilia sp003520365:evalue=7.51e-73:gapopen=0.0:heptad=MCP-36H:length=127.0:mismatch=2.0:qcovhsp=98.4:qend=127.0:qstart=1.0:ref_name=RS_GCF_011067135.1_protein.faa_NZ_JAAMOW010000011.1_102@PF00015_full_PFAM.524.719:scovhsp=65.1:send=137.0:sstart=11.0],((ead747ef-3cda-4514-af1e-fa77bbe4a9f4_2@MCPsignal.111.238:5e-09[&&NHX:Sample=rhiztom1:Type=capture:besthit=97.6:bitscore=215.0:capture_class=c__Gammaproteobacteria:capture_domain=d__Bacteria:capture_family=f__Burkholderiaceae:capture_genus=g__Massilia:capture_order=o__Burkholderiales:capture_phylum=p__Proteobacteria:capture_species=s__Massilia sp003520365:evalue=3.99e-72:gapopen=0.0:heptad=MCP-36H:length=127.0:mismatch=3.0:qcovhsp=100.0:qend=127.0:qstart=1.0:ref_name=RS_GCF_011067135.1_protein.faa_NZ_JAAMOW010000011.1_102@PF00015_full_PFAM.524.719:scovhsp=65.1:send=137.0:sstart=11.0],8c6e9a20-c699-52f6-a791-283d7cf7ae08_6@MCPsignal.182.260:5e-09[&&NHX:Sample=rhiztom1:Type=capture:capture_class=c__Gammaproteobacteria:capture_domain=d__Bacteria:capture_family=f__Burkholderiaceae:capture_genus=g__Massilia:capture_order=o__Burkholderiales:capture_phylum=p__Proteobacteria:capture_species=s__Massilia sp003520365:heptad=MCP-36H])0:5e-09[&&NHX:Sample_counter=rhiztom1--2:Type_counter=capture--2:besthit_avg=97.6:besthit_max=97.6:besthit_min=97.6:besthit_std=0:besthit_sum=97.6:bitscore_avg=215.0:bitscore_max=215.0:bitscore_min=215.0:bitscore_std=0:bitscore_sum=215.0:capture_class_counter=c__Gammaproteobacteria--2:capture_domain_counter=d__Bacteria--2:capture_family_counter=f__Burkholderiaceae--2:capture_genus_counter=g__Massilia--2:capture_order_counter=o__Burkholderiales--2:capture_phylum_counter=p__Proteobacteria--2:capture_species_counter=s__Massilia sp003520365--2:evalue_avg=3.99e-72:evalue_max=3.99e-72:evalue_min=3.99e-72:evalue_std=0:evalue_sum=3.99e-72:gapopen_avg=0.0:gapopen_max=0.0:gapopen_min=0.0:gapopen_std=0:gapopen_sum=0.0:gtdb_class_counter=:gtdb_domain_counter=:gtdb_family_counter=:gtdb_genus_counter=:gtdb_order_counter=:gtdb_phylum_counter=:gtdb_species_counter=:heptad_counter=MCP-36H--2:lbd_counter=:length_avg=127.0:length_max=127.0:length_min=127.0:length_std=0:length_sum=127.0:mismatch_avg=3.0:mismatch_max=3.0:mismatch_min=3.0:mismatch_std=0:mismatch_sum=3.0:name=N1164490:qcovhsp_avg=100.0:qcovhsp_max=100.0:qcovhsp_min=100.0:qcovhsp_std=0:qcovhsp_sum=100.0:qend_avg=127.0:qend_max=127.0:qend_min=127.0:qend_std=0:qend_sum=127.0:qstart_avg=1.0:qstart_max=1.0:qstart_min=1.0:qstart_std=0:qstart_sum=1.0:ref_name_counter=RS_GCF_011067135.1_protein.faa_NZ_JAAMOW010000011.1_102@PF00015_full_PFAM.524.719--1:scovhsp_avg=65.1:scovhsp_max=65.1:scovhsp_min=65.1:scovhsp_std=0:scovhsp_sum=65.1:send_avg=137.0:send_max=137.0:send_min=137.0:send_std=0:send_sum=137.0:sstart_avg=11.0:sstart_max=11.0:sstart_min=11.0:sstart_std=0:sstart_sum=11.0],00ce5f0e-5c09-4610-aff1-cb83539f694b_1@MCPsignal.224.339:0.0311825[&&NHX:Sample=rhizpot3:Type=capture:besthit=96.4:bitscore=187.0:capture_class=c__Gammaproteobacteria:capture_domain=d__Bacteria:capture_family=f__Burkholderiaceae:capture_genus=g__Massilia:capture_order=o__Burkholderiales:capture_phylum=p__Proteobacteria:capture_species=s__Massilia sp003520365:evalue=3.11e-61:gapopen=0.0:heptad=MCP-36H:length=112.0:mismatch=4.0:qcovhsp=97.4:qend=115.0:qstart=4.0:ref_name=RS_GCF_011067135.1_protein.faa_NZ_JAAMOW010000011.1_102@PF00015_full_PFAM.524.719:scovhsp=57.4:send=131.0:sstart=20.0])0.861:0.0061588[&&NHX:Sample_counter=rhizpot3--1||rhiztom1--2:Type_counter=capture--3:besthit_avg=97.0:besthit_max=97.6:besthit_min=96.4:besthit_std=0.8485281374238489:besthit_sum=194.0:bitscore_avg=201.0:bitscore_max=215.0:bitscore_min=187.0:bitscore_std=19.79898987322333:bitscore_sum=402.0:capture_class_counter=c__Gammaproteobacteria--3:capture_domain_counter=d__Bacteria--3:capture_family_counter=f__Burkholderiaceae--3:capture_genus_counter=g__Massilia--3:capture_order_counter=o__Burkholderiales--3:capture_phylum_counter=p__Proteobacteria--3:capture_species_counter=s__Massilia sp003520365--3:evalue_avg=1.55500000001995e-61:evalue_max=3.11e-61:evalue_min=3.99e-72:evalue_std=2.199102089461949e-61:evalue_sum=3.1100000000399e-61:gapopen_avg=0.0:gapopen_max=0.0:gapopen_min=0.0:gapopen_std=0.0:gapopen_sum=0.0:gtdb_class_counter=:gtdb_domain_counter=:gtdb_family_counter=:gtdb_genus_counter=:gtdb_order_counter=:gtdb_phylum_counter=:gtdb_species_counter=:heptad_counter=MCP-36H--3:lbd_counter=:length_avg=119.5:length_max=127.0:length_min=112.0:length_std=10.606601717798213:length_sum=239.0:mismatch_avg=3.5:mismatch_max=4.0:mismatch_min=3.0:mismatch_std=0.7071067811865476:mismatch_sum=7.0:name=N1164492:qcovhsp_avg=98.7:qcovhsp_max=100.0:qcovhsp_min=97.4:qcovhsp_std=1.8384776310850195:qcovhsp_sum=197.4:qend_avg=121.0:qend_max=127.0:qend_min=115.0:qend_std=8.48528137423857:qend_sum=242.0:qstart_avg=2.5:qstart_max=4.0:qstart_min=1.0:qstart_std=2.1213203435596424:qstart_sum=5.0:ref_name_counter=RS_GCF_011067135.1_protein.faa_NZ_JAAMOW010000011.1_102@PF00015_full_PFAM.524.719--2:scovhsp_avg=61.25:scovhsp_max=65.1:scovhsp_min=57.4:scovhsp_std=5.444722215136413:scovhsp_sum=122.5:send_avg=134.0:send_max=137.0:send_min=131.0:send_std=4.242640687119285:send_sum=268.0:sstart_avg=15.5:sstart_max=20.0:sstart_min=11.0:sstart_std=6.363961030678928:sstart_sum=31.0])0:5e-09[&&NHX:Sample_counter=rhizpot3--1||rhiztom1--3:Type_counter=capture--4:besthit_avg=97.46666666666665:besthit_max=98.4:besthit_min=96.4:besthit_std=1.0066445913694326:besthit_sum=292.4:bitscore_avg=206.33333333333334:bitscore_max=217.0:bitscore_min=187.0:bitscore_std=16.77299416721217:bitscore_sum=619.0:capture_class_counter=c__Gammaproteobacteria--4:capture_domain_counter=d__Bacteria--4:capture_family_counter=f__Burkholderiaceae--4:capture_genus_counter=g__Massilia--4:capture_order_counter=o__Burkholderiales--4:capture_phylum_counter=p__Proteobacteria--4:capture_species_counter=s__Massilia sp003520365--4:evalue_avg=1.03666666668247e-61:evalue_max=3.11e-61:evalue_min=7.51e-73:evalue_std=1.7955593371660502e-61:evalue_sum=3.11000000004741e-61:gapopen_avg=0.0:gapopen_max=0.0:gapopen_min=0.0:gapopen_std=0.0:gapopen_sum=0.0:gtdb_class_counter=:gtdb_domain_counter=:gtdb_family_counter=:gtdb_genus_counter=:gtdb_order_counter=:gtdb_phylum_counter=:gtdb_species_counter=:heptad_counter=MCP-36H--4:lbd_counter=:length_avg=122.0:length_max=127.0:length_min=112.0:length_std=8.660254037844387:length_sum=366.0:mismatch_avg=3.0:mismatch_max=4.0:mismatch_min=2.0:mismatch_std=1.0:mismatch_sum=9.0:name=N1164493:qcovhsp_avg=98.60000000000001:qcovhsp_max=100.0:qcovhsp_min=97.4:qcovhsp_std=1.311487704860397:qcovhsp_sum=295.8:qend_avg=123.0:qend_max=127.0:qend_min=115.0:qend_std=6.928203230275509:qend_sum=369.0:qstart_avg=2.0:qstart_max=4.0:qstart_min=1.0:qstart_std=1.7320508075688772:qstart_sum=6.0:ref_name_counter=RS_GCF_011067135.1_protein.faa_NZ_JAAMOW010000011.1_102@PF00015_full_PFAM.524.719--3:scovhsp_avg=62.53333333333333:scovhsp_max=65.1:scovhsp_min=57.4:scovhsp_std=4.4455970727601155:scovhsp_sum=187.6:send_avg=135.0:send_max=137.0:send_min=131.0:send_std=3.4641016151377544:send_sum=405.0:sstart_avg=14.0:sstart_max=20.0:sstart_min=11.0:sstart_std=5.196152422706632:sstart_sum=42.0])0.909:0.0122638[&&NHX:Sample_counter=rhizpot3--1||rhiztom1--4:Type_counter=capture--5:besthit_avg=97.125:besthit_max=98.4:besthit_min=96.1:besthit_std=1.0688779163215996:besthit_sum=388.5:bitscore_avg=207.75:bitscore_max=217.0:bitscore_min=187.0:bitscore_std=13.985111130532118:bitscore_sum=831.0:capture_class_counter=c__Gammaproteobacteria--5:capture_domain_counter=d__Bacteria--5:capture_family_counter=f__Burkholderiaceae--5:capture_genus_counter=g__Massilia--5:capture_order_counter=o__Burkholderiales--5:capture_phylum_counter=p__Proteobacteria--5:capture_species_counter=s__Massilia sp003520365--5:evalue_avg=7.775000001376025e-62:evalue_max=3.11e-61:evalue_min=7.51e-73:evalue_std=1.5549999999082649e-61:evalue_sum=3.11000000055041e-61:gapopen_avg=0.0:gapopen_max=0.0:gapopen_min=0.0:gapopen_std=0.0:gapopen_sum=0.0:gtdb_class_counter=:gtdb_domain_counter=:gtdb_family_counter=:gtdb_genus_counter=:gtdb_order_counter=:gtdb_phylum_counter=:gtdb_species_counter=:heptad_counter=MCP-36H--5:lbd_counter=:length_avg=123.25:length_max=127.0:length_min=112.0:length_std=7.5:length_sum=493.0:mismatch_avg=3.5:mismatch_max=5.0:mismatch_min=2.0:mismatch_std=1.2909944487358056:mismatch_sum=14.0:name=N1164494:qcovhsp_avg=98.55000000000001:qcovhsp_max=100.0:qcovhsp_min=97.4:qcovhsp_std=1.0754843869934427:qcovhsp_sum=394.20000000000005:qend_avg=124.0:qend_max=127.0:qend_min=115.0:qend_std=6.0:qend_sum=496.0:qstart_avg=1.75:qstart_max=4.0:qstart_min=1.0:qstart_std=1.5:qstart_sum=7.0:ref_name_counter=RS_GCF_011067135.1_protein.faa_NZ_JAAMOW010000011.1_102@PF00015_full_PFAM.524.719--4:scovhsp_avg=63.175:scovhsp_max=65.1:scovhsp_min=57.4:scovhsp_std=3.849999999999998:scovhsp_sum=252.7:send_avg=135.5:send_max=137.0:send_min=131.0:send_std=3.0:send_sum=542.0:sstart_avg=13.25:sstart_max=20.0:sstart_min=11.0:sstart_std=4.5:sstart_sum=53.0],569d6d95-640c-4436-9c09-e8d8e698f80f_6@MCPsignal.135.280:6e-09[&&NHX:Sample=rhiztom1:Type=capture:besthit=98.6:bitscore=235.0:capture_class=c__Gammaproteobacteria:capture_domain=d__Bacteria:capture_family=f__Burkholderiaceae:capture_genus=g__Massilia:capture_order=o__Burkholderiales:capture_phylum=p__Proteobacteria:capture_species=s__Massilia sp003520365:evalue=1.01e-79:gapopen=0.0:heptad=MCP-36H:length=139.0:mismatch=2.0:qcovhsp=95.9:qend=139.0:qstart=1.0:ref_name=RS_GCF_011067135.1_protein.faa_NZ_JAAMOW010000011.1_102@PF00015_full_PFAM.524.719:scovhsp=71.3:send=149.0:sstart=11.0])0:5e-09[&&NHX:Sample_counter=rhizpot3--1||rhiztom1--5:Type_counter=capture--6:besthit_avg=97.42:besthit_max=98.6:besthit_min=96.1:besthit_std=1.1366617790706257:besthit_sum=487.1:bitscore_avg=213.2:bitscore_max=235.0:bitscore_min=187.0:bitscore_std=17.181385275931625:bitscore_sum=1066.0:capture_class_counter=c__Gammaproteobacteria--6:capture_domain_counter=d__Bacteria--6:capture_family_counter=f__Burkholderiaceae--6:capture_genus_counter=g__Massilia--6:capture_order_counter=o__Burkholderiales--6:capture_phylum_counter=p__Proteobacteria--6:capture_species_counter=s__Massilia sp003520365--6:evalue_avg=6.22000000110082e-62:evalue_max=3.11e-61:evalue_min=1.01e-79:evalue_std=1.3908342819433315e-61:evalue_sum=3.11000000055041e-61:gapopen_avg=0.0:gapopen_max=0.0:gapopen_min=0.0:gapopen_std=0.0:gapopen_sum=0.0:gtdb_class_counter=:gtdb_domain_counter=:gtdb_family_counter=:gtdb_genus_counter=:gtdb_order_counter=:gtdb_phylum_counter=:gtdb_species_counter=:heptad_counter=MCP-36H--6:lbd_counter=:length_avg=126.4:length_max=139.0:length_min=112.0:length_std=9.581231653602787:length_sum=632.0:mismatch_avg=3.2:mismatch_max=5.0:mismatch_min=2.0:mismatch_std=1.3038404810405297:mismatch_sum=16.0:name=N1164496:qcovhsp_avg=98.02000000000001:qcovhsp_max=100.0:qcovhsp_min=95.9:qcovhsp_std=1.50731549451334:qcovhsp_sum=490.1:qend_avg=127.0:qend_max=139.0:qend_min=115.0:qend_std=8.48528137423857:qend_sum=635.0:qstart_avg=1.6:qstart_max=4.0:qstart_min=1.0:qstart_std=1.3416407864998738:qstart_sum=8.0:ref_name_counter=RS_GCF_011067135.1_protein.faa_NZ_JAAMOW010000011.1_102@PF00015_full_PFAM.524.719--5:scovhsp_avg=64.8:scovhsp_max=71.3:scovhsp_min=57.4:scovhsp_std=4.93153120237518:scovhsp_sum=324.0:send_avg=138.2:send_max=149.0:send_min=131.0:send_std=6.572670690061993:send_sum=691.0:sstart_avg=12.8:sstart_max=20.0:sstart_min=11.0:sstart_std=4.024922359499621:sstart_sum=64.0])0.984:0.0472795[&&NHX:Sample_counter=rhizpot3--1||rhiztom1--7:Type_counter=capture--8:besthit_avg=97.42:besthit_max=98.6:besthit_min=96.1:besthit_std=1.1366617790706257:besthit_sum=487.1:bitscore_avg=213.2:bitscore_max=235.0:bitscore_min=187.0:bitscore_std=17.181385275931625:bitscore_sum=1066.0:capture_class_counter=c__Gammaproteobacteria--8:capture_domain_counter=d__Bacteria--8:capture_family_counter=f__Burkholderiaceae--7||f__Xanthomonadaceae--1:capture_genus_counter=g__Massilia--7||g__Xanthomonas--1:capture_order_counter=o__Burkholderiales--7||o__Xanthomonadales--1:capture_phylum_counter=p__Proteobacteria--8:capture_species_counter=s__Massilia sp003520365--7||s__Xanthomonas populi--1:evalue_avg=6.22000000110082e-62:evalue_max=3.11e-61:evalue_min=1.01e-79:evalue_std=1.3908342819433315e-61:evalue_sum=3.1100000005504102e-61:gapopen_avg=0.0:gapopen_max=0.0:gapopen_min=0.0:gapopen_std=0.0:gapopen_sum=0.0:gtdb_class_counter=:gtdb_domain_counter=:gtdb_family_counter=:gtdb_genus_counter=:gtdb_order_counter=:gtdb_phylum_counter=:gtdb_species_counter=:heptad_counter=MCP-36H--8:lbd_counter=:length_avg=126.4:length_max=139.0:length_min=112.0:length_std=9.581231653602789:length_sum=632.0:mismatch_avg=3.2:mismatch_max=5.0:mismatch_min=2.0:mismatch_std=1.3038404810405297:mismatch_sum=16.0:name=N1164497:qcovhsp_avg=98.02000000000001:qcovhsp_max=100.0:qcovhsp_min=95.9:qcovhsp_std=1.50731549451334:qcovhsp_sum=490.1:qend_avg=127.0:qend_max=139.0:qend_min=115.0:qend_std=8.48528137423857:qend_sum=635.0:qstart_avg=1.6:qstart_max=4.0:qstart_min=1.0:qstart_std=1.3416407864998738:qstart_sum=8.0:ref_name_counter=RS_GCF_011067135.1_protein.faa_NZ_JAAMOW010000011.1_102@PF00015_full_PFAM.524.719--5:scovhsp_avg=64.8:scovhsp_max=71.3:scovhsp_min=57.4:scovhsp_std=4.93153120237518:scovhsp_sum=324.0:send_avg=138.2:send_max=149.0:send_min=131.0:send_std=6.572670690061993:send_sum=691.0:sstart_avg=12.8:sstart_max=20.0:sstart_min=11.0:sstart_std=4.024922359499621:sstart_sum=64.0])0:5e-09[&&NHX:Sample_counter=rhizpot3--2||rhiztom1--11||rhiztom2--2||rhiztom3--6:Type_counter=GTDB--2||capture--21:besthit_avg=95.29999999999998:besthit_max=98.8:besthit_min=87.8:besthit_std=3.5483955685790036:besthit_sum=952.9999999999999:bitscore_avg=192.2:bitscore_max=235.0:bitscore_min=136.0:bitscore_std=33.49892203904147:bitscore_sum=1922.0:capture_class_counter=c__Gammaproteobacteria--21:capture_domain_counter=d__Bacteria--21:capture_family_counter=f__Burkholderiaceae--20||f__Xanthomonadaceae--1:capture_genus_counter=g__Achromobacter--5||g__Cupriavidus--4||g__Curvibacter--1||g__Massilia--9||g__Polaromonas--1||g__Xanthomonas--1:capture_order_counter=o__Burkholderiales--20||o__Xanthomonadales--1:capture_phylum_counter=p__Proteobacteria--21:capture_species_counter=s__Achromobacter xylosoxidans_C--5||s__Cupriavidus sp013361545--4||s__Curvibacter sp019233055--1||s__Massilia sp003520365--9||s__Polaromonas sp010365105--1||s__Xanthomonas populi--1:evalue_avg=3.580000029575018e-43:evalue_max=3.58e-42:evalue_min=1.01e-79:evalue_std=1.1320954013011195e-42:evalue_sum=3.5800000295750183e-42:gapopen_avg=0.1:gapopen_max=1.0:gapopen_min=0.0:gapopen_std=0.31622776601683794:gapopen_sum=1.0:gtdb_class_counter=c__Gammaproteobacteria--2:gtdb_domain_counter=d__Bacteria--2:gtdb_family_counter=f__Burkholderiaceae--1||f__SG8-39--1:gtdb_genus_counter=g__CAITSH01--1||g__Herbaspirillum--1:gtdb_order_counter=o__Burkholderiales--2:gtdb_phylum_counter=p__Proteobacteria--2:gtdb_species_counter=s__CAITSH01 sp903895005--1||s__Herbaspirillum huttiense--1:heptad_counter=MCP-36H--23:lbd_counter=:lca_tree=o__Burkholderiales:length_avg=116.8:length_max=148.0:length_min=82.0:length_std=20.25833161936096:length_sum=1168.0:mismatch_avg=5.5:mismatch_max=17.0:mismatch_min=1.0:mismatch_std=4.648775226993784:mismatch_sum=55.0:name=N1164498:qcovhsp_avg=98.52000000000001:qcovhsp_max=100.0:qcovhsp_min=95.9:qcovhsp_std=1.5433009355850758:qcovhsp_sum=985.2:qend_avg=117.6:qend_max=149.0:qend_min=82.0:qend_std=20.167079885573695:qend_sum=1176.0:qstart_avg=1.9:qstart_max=5.0:qstart_min=1.0:qstart_std=1.5238839267549946:qstart_sum=19.0:ref_name_counter=GB_GCA_004297005.1_protein.faa_SCVA01000020.1_64@PF00015_full_PFAM.2.166--1||GB_GCA_013823855.1_protein.faa_PNMW01000024.1_34@PF00015_full_PFAM.794.925--1||RS_GCF_010092425.1_protein.faa_NZ_CP048030.1_44@PF00015_full_PFAM.519.713--1||RS_GCF_011067135.1_protein.faa_NZ_JAAMOW010000011.1_102@PF00015_full_PFAM.524.719--7:scovhsp_avg=63.23:scovhsp_max=76.3:scovhsp_min=50.0:scovhsp_std=9.698688342015922:scovhsp_sum=632.3:send_avg=128.1:send_max=161.0:send_min=84.0:send_std=22.0476756144497:send_sum=1281.0:sstart_avg=12.3:sstart_max=20.0:sstart_min=3.0:sstart_std=4.922736366426028:sstart_sum=123.0])0:5e-09[&&NHX:Sample_counter=rhizpot3--2||rhiztom1--13||rhiztom2--4||rhiztom3--7:Type_counter=GTDB--3||capture--26:besthit_avg=95.29999999999998:besthit_max=98.8:besthit_min=87.8:besthit_std=3.5483955685790036:besthit_sum=952.9999999999999:bitscore_avg=192.2:bitscore_max=235.0:bitscore_min=136.0:bitscore_std=33.49892203904146:bitscore_sum=1922.0:capture_class_counter=c__Gammaproteobacteria--26:capture_domain_counter=d__Bacteria--26:capture_family_counter=f__Burkholderiaceae--24||f__Thiobacillaceae--1||f__Xanthomonadaceae--1:capture_genus_counter=g__Achromobacter--7||g__Cupriavidus--4||g__Curvibacter--1||g__Herbaspirillum--1||g__Massilia--9||g__PFJX01--1||g__Paraburkholderia--1||g__Polaromonas--1||g__Xanthomonas--1:capture_order_counter=o__Burkholderiales--25||o__Xanthomonadales--1:capture_phylum_counter=p__Proteobacteria--26:capture_species_counter=s__Achromobacter denitrificans--1||s__Achromobacter xylosoxidans_C--6||s__Cupriavidus sp013361545--4||s__Curvibacter sp019233055--1||s__Herbaspirillum sp017744395--1||s__Massilia sp003520365--9||s__PFJX01 sp903918705--1||s__Paraburkholderia guartelaensis--1||s__Polaromonas sp010365105--1||s__Xanthomonas populi--1:evalue_avg=3.580000029575018e-43:evalue_max=3.58e-42:evalue_min=1.01e-79:evalue_std=1.1320954013011195e-42:evalue_sum=3.5800000295750183e-42:gapopen_avg=0.1:gapopen_max=1.0:gapopen_min=0.0:gapopen_std=0.31622776601683794:gapopen_sum=1.0:gtdb_class_counter=c__Gammaproteobacteria--3:gtdb_domain_counter=d__Bacteria--3:gtdb_family_counter=f__Burkholderiaceae--1||f__Nitrosomonadaceae--1||f__SG8-39--1:gtdb_genus_counter=g__CAITSH01--1||g__Herbaspirillum--1||g__Nitrosomonas--1:gtdb_order_counter=o__Burkholderiales--3:gtdb_phylum_counter=p__Proteobacteria--3:gtdb_species_counter=s__CAITSH01 sp903895005--1||s__Herbaspirillum huttiense--1||s__Nitrosomonas sp900111165--1:heptad_counter=MCP-36H--29:lbd_counter=:lca_tree=o__Burkholderiales:length_avg=116.8:length_max=148.0:length_min=82.0:length_std=20.25833161936096:length_sum=1168.0:mismatch_avg=5.5:mismatch_max=17.0:mismatch_min=1.0:mismatch_std=4.648775226993784:mismatch_sum=55.0:name=N1164499:qcovhsp_avg=98.52000000000001:qcovhsp_max=100.0:qcovhsp_min=95.9:qcovhsp_std=1.5433009355850758:qcovhsp_sum=985.2:qend_avg=117.6:qend_max=149.0:qend_min=82.0:qend_std=20.167079885573695:qend_sum=1176.0:qstart_avg=1.9:qstart_max=5.0:qstart_min=1.0:qstart_std=1.5238839267549946:qstart_sum=19.0:ref_name_counter=GB_GCA_004297005.1_protein.faa_SCVA01000020.1_64@PF00015_full_PFAM.2.166--1||GB_GCA_013823855.1_protein.faa_PNMW01000024.1_34@PF00015_full_PFAM.794.925--1||RS_GCF_010092425.1_protein.faa_NZ_CP048030.1_44@PF00015_full_PFAM.519.713--1||RS_GCF_011067135.1_protein.faa_NZ_JAAMOW010000011.1_102@PF00015_full_PFAM.524.719--7:scovhsp_avg=63.23:scovhsp_max=76.3:scovhsp_min=50.0:scovhsp_std=9.698688342015922:scovhsp_sum=632.3:send_avg=128.1:send_max=161.0:send_min=84.0:send_std=22.0476756144497:send_sum=1281.0:sstart_avg=12.3:sstart_max=20.0:sstart_min=3.0:sstart_std=4.922736366426028:sstart_sum=123.0],c544667c-2090-4877-8af0-4e64274c55f2_4@MCPsignal.121.200:0.0690911[&&NHX:Sample=rhiztom1:Type=capture:capture_class=c__Gammaproteobacteria:capture_domain=d__Bacteria:capture_family=f__Burkholderiaceae:capture_genus=g__Massilia:capture_order=o__Burkholderiales:capture_phylum=p__Proteobacteria:capture_species=s__Massilia sp003520365:heptad=MCP-36H])0.82:0.0208152[&&NHX:Sample_counter=rhizpot3--2||rhiztom1--14||rhiztom2--4||rhiztom3--7:Type_counter=GTDB--3||capture--27:besthit_avg=95.29999999999998:besthit_max=98.8:besthit_min=87.8:besthit_std=3.5483955685790036:besthit_sum=952.9999999999999:bitscore_avg=192.2:bitscore_max=235.0:bitscore_min=136.0:bitscore_std=33.49892203904146:bitscore_sum=1922.0:capture_class_counter=c__Gammaproteobacteria--27:capture_domain_counter=d__Bacteria--27:capture_family_counter=f__Burkholderiaceae--25||f__Thiobacillaceae--1||f__Xanthomonadaceae--1:capture_genus_counter=g__Achromobacter--7||g__Cupriavidus--4||g__Curvibacter--1||g__Herbaspirillum--1||g__Massilia--10||g__PFJX01--1||g__Paraburkholderia--1||g__Polaromonas--1||g__Xanthomonas--1:capture_order_counter=o__Burkholderiales--26||o__Xanthomonadales--1:capture_phylum_counter=p__Proteobacteria--27:capture_species_counter=s__Achromobacter denitrificans--1||s__Achromobacter xylosoxidans_C--6||s__Cupriavidus sp013361545--4||s__Curvibacter sp019233055--1||s__Herbaspirillum sp017744395--1||s__Massilia sp003520365--10||s__PFJX01 sp903918705--1||s__Paraburkholderia guartelaensis--1||s__Polaromonas sp010365105--1||s__Xanthomonas populi--1:evalue_avg=3.580000029575018e-43:evalue_max=3.58e-42:evalue_min=1.01e-79:evalue_std=1.1320954013011195e-42:evalue_sum=3.5800000295750183e-42:gapopen_avg=0.1:gapopen_max=1.0:gapopen_min=0.0:gapopen_std=0.31622776601683794:gapopen_sum=1.0:gtdb_class_counter=c__Gammaproteobacteria--3:gtdb_domain_counter=d__Bacteria--3:gtdb_family_counter=f__Burkholderiaceae--1||f__Nitrosomonadaceae--1||f__SG8-39--1:gtdb_genus_counter=g__CAITSH01--1||g__Herbaspirillum--1||g__Nitrosomonas--1:gtdb_order_counter=o__Burkholderiales--3:gtdb_phylum_counter=p__Proteobacteria--3:gtdb_species_counter=s__CAITSH01 sp903895005--1||s__Herbaspirillum huttiense--1||s__Nitrosomonas sp900111165--1:heptad_counter=MCP-36H--30:lbd_counter=:lca_tree=o__Burkholderiales:length_avg=116.8:length_max=148.0:length_min=82.0:length_std=20.25833161936096:length_sum=1168.0:mismatch_avg=5.5:mismatch_max=17.0:mismatch_min=1.0:mismatch_std=4.648775226993784:mismatch_sum=55.0:name=N1164501:qcovhsp_avg=98.52000000000001:qcovhsp_max=100.0:qcovhsp_min=95.9:qcovhsp_std=1.5433009355850758:qcovhsp_sum=985.2:qend_avg=117.6:qend_max=149.0:qend_min=82.0:qend_std=20.167079885573695:qend_sum=1176.0:qstart_avg=1.9:qstart_max=5.0:qstart_min=1.0:qstart_std=1.5238839267549946:qstart_sum=19.0:ref_name_counter=GB_GCA_004297005.1_protein.faa_SCVA01000020.1_64@PF00015_full_PFAM.2.166--1||GB_GCA_013823855.1_protein.faa_PNMW01000024.1_34@PF00015_full_PFAM.794.925--1||RS_GCF_010092425.1_protein.faa_NZ_CP048030.1_44@PF00015_full_PFAM.519.713--1||RS_GCF_011067135.1_protein.faa_NZ_JAAMOW010000011.1_102@PF00015_full_PFAM.524.719--7:scovhsp_avg=63.23:scovhsp_max=76.3:scovhsp_min=50.0:scovhsp_std=9.698688342015922:scovhsp_sum=632.3:send_avg=128.1:send_max=161.0:send_min=84.0:send_std=22.0476756144497:send_sum=1281.0:sstart_avg=12.3:sstart_max=20.0:sstart_min=3.0:sstart_std=4.922736366426028:sstart_sum=123.0])0.853:0.0313533[&&NHX:Sample_counter=rhizpot3--2||rhiztom1--14||rhiztom2--6||rhiztom3--10:Type_counter=GTDB--4||capture--32:besthit_avg=91.93636363636362:besthit_max=98.8:besthit_min=58.3:besthit_std=11.652748407759667:besthit_sum=1011.2999999999998:bitscore_avg=186.9090909090909:bitscore_max=235.0:bitscore_min=134.0:bitscore_std=36.30276723737337:bitscore_sum=2056.0:capture_class_counter=c__Alphaproteobacteria--1||c__Gammaproteobacteria--31:capture_domain_counter=d__Bacteria--32:capture_family_counter=f__Burkholderiaceae--28||f__Nitrincolaceae--1||f__Sphingomonadaceae--1||f__Thiobacillaceae--1||f__Xanthomonadaceae--1:capture_genus_counter=g__Achromobacter--9||g__Bordetella--1||g__Cupriavidus--4||g__Curvibacter--1||g__Herbaspirillum--1||g__Massilia--10||g__Neptunomonas--1||g__PFJX01--1||g__Paraburkholderia--1||g__Polaromonas--1||g__Sphingomonas--1||g__Xanthomonas--1:capture_order_counter=o__Burkholderiales--29||o__Pseudomonadales--1||o__Sphingomonadales--1||o__Xanthomonadales--1:capture_phylum_counter=p__Proteobacteria--32:capture_species_counter=s__Achromobacter agilis--1||s__Achromobacter denitrificans--1||s__Achromobacter xylosoxidans_C--7||s__Bordetella sp002261475--1||s__Cupriavidus sp013361545--4||s__Curvibacter sp019233055--1||s__Herbaspirillum sp017744395--1||s__Massilia sp003520365--10||s__Neptunomonas marina--1||s__PFJX01 sp903918705--1||s__Paraburkholderia guartelaensis--1||s__Polaromonas sp010365105--1||s__Sphingomonas adhaesiva--1||s__Xanthomonas populi--1:evalue_avg=1.2850727272996137e-40:evalue_max=1.41e-39:evalue_min=1.01e-79:evalue_std=4.2502441174720546e-40:evalue_sum=1.413580000029575e-39:gapopen_avg=0.2727272727272727:gapopen_max=2.0:gapopen_min=0.0:gapopen_std=0.6466697906828632:gapopen_sum=3.0:gtdb_class_counter=c__Gammaproteobacteria--4:gtdb_domain_counter=d__Bacteria--4:gtdb_family_counter=f__Burkholderiaceae--1||f__Methylomonadaceae--1||f__Nitrosomonadaceae--1||f__SG8-39--1:gtdb_genus_counter=g__CAITSH01--1||g__Herbaspirillum--1||g__Nitrosomonas--1||g__WM-3-3--1:gtdb_order_counter=o__Burkholderiales--3||o__Methylococcales--1:gtdb_phylum_counter=p__Proteobacteria--4:gtdb_species_counter=s__CAITSH01 sp903895005--1||s__Herbaspirillum huttiense--1||s__Nitrosomonas sp900111165--1||s__WM-3-3 sp002928495--1:heptad_counter=MCP-36H--36:lbd_counter=:lca_tree=c__Gammaproteobacteria:length_avg=118.81818181818181:length_max=148.0:length_min=82.0:length_std=20.35101069636681:length_sum=1307.0:mismatch_avg=10.090909090909092:mismatch_max=56.0:mismatch_min=1.0:mismatch_std=15.8521578685966:mismatch_sum=111.0:name=N1164502:qcovhsp_avg=98.65454545454546:qcovhsp_max=100.0:qcovhsp_min=95.9:qcovhsp_std=1.5305970314642796:qcovhsp_sum=1085.2:qend_avg=119.54545454545455:qend_max=149.0:qend_min=82.0:qend_std=20.190907044328824:qend_sum=1315.0:qstart_avg=1.8181818181818181:qstart_max=5.0:qstart_min=1.0:qstart_std=1.4709304414677:qstart_sum=20.0:ref_name_counter=GB_GCA_004297005.1_protein.faa_SCVA01000020.1_64@PF00015_full_PFAM.2.166--1||GB_GCA_013823855.1_protein.faa_PNMW01000024.1_34@PF00015_full_PFAM.794.925--1||RS_GCF_003201195.1_protein.faa_NZ_QICQ01000006.1_45@PF00015_full_PFAM.497.732--1||RS_GCF_010092425.1_protein.faa_NZ_CP048030.1_44@PF00015_full_PFAM.519.713--1||RS_GCF_011067135.1_protein.faa_NZ_JAAMOW010000011.1_102@PF00015_full_PFAM.524.719--7:scovhsp_avg=62.781818181818174:scovhsp_max=76.3:scovhsp_min=50.0:scovhsp_std=9.320280916562352:scovhsp_sum=690.5999999999999:send_avg=130.0:send_max=161.0:send_min=84.0:send_std=21.844907873461036:send_sum=1430.0:sstart_avg=12.363636363636363:sstart_max=20.0:sstart_min=3.0:sstart_std=4.6748845391673:sstart_sum=136.0])0.583:0.000803726[&&NHX:Sample_counter=rhizpot1--3||rhizpot3--2||rhiztom1--15||rhiztom2--7||rhiztom3--10:Type_counter=GTDB--28||capture--37:besthit_avg=91.93636363636362:besthit_max=98.8:besthit_min=58.3:besthit_std=11.652748407759667:besthit_sum=1011.2999999999998:bitscore_avg=186.9090909090909:bitscore_max=235.0:bitscore_min=134.0:bitscore_std=36.30276723737337:bitscore_sum=2056.0:capture_class_counter=c__Alphaproteobacteria--1||c__Gammaproteobacteria--36:capture_domain_counter=d__Bacteria--37:capture_family_counter=f__Burkholderiaceae--31||f__Nevskiaceae--2||f__Nitrincolaceae--1||f__Sphingomonadaceae--1||f__Thiobacillaceae--1||f__Xanthomonadaceae--1:capture_genus_counter=g__Achromobacter--9||g__Bordetella--1||g__Cupriavidus--4||g__Curvibacter--1||g__Herbaspirillum--1||g__Massilia--12||g__Neptunomonas--1||g__PFJX01--1||g__Panacagrimonas--2||g__Paraburkholderia--2||g__Polaromonas--1||g__Sphingomonas--1||g__Xanthomonas--1:capture_order_counter=o__Burkholderiales--32||o__Nevskiales--2||o__Pseudomonadales--1||o__Sphingomonadales--1||o__Xanthomonadales--1:capture_phylum_counter=p__Proteobacteria--37:capture_species_counter=s__Achromobacter agilis--1||s__Achromobacter denitrificans--1||s__Achromobacter xylosoxidans_C--7||s__Bordetella sp002261475--1||s__Cupriavidus sp013361545--4||s__Curvibacter sp019233055--1||s__Herbaspirillum sp017744395--1||s__Massilia sp001426525--1||s__Massilia sp003520365--11||s__Neptunomonas marina--1||s__PFJX01 sp903918705--1||s__Panacagrimonas perspica--2||s__Paraburkholderia guartelaensis--1||s__Paraburkholderia sp003002025--1||s__Polaromonas sp010365105--1||s__Sphingomonas adhaesiva--1||s__Xanthomonas populi--1:evalue_avg=1.2850727272996137e-40:evalue_max=1.41e-39:evalue_min=1.01e-79:evalue_std=4.2502441174720546e-40:evalue_sum=1.413580000029575e-39:gapopen_avg=0.2727272727272727:gapopen_max=2.0:gapopen_min=0.0:gapopen_std=0.6466697906828633:gapopen_sum=3.0:gtdb_class_counter=c__Gammaproteobacteria--28:gtdb_domain_counter=d__Bacteria--28:gtdb_family_counter=f__Burkholderiaceae--24||f__Chitinimonadaceae--1||f__Methylomonadaceae--1||f__Nitrosomonadaceae--1||f__SG8-39--1:gtdb_genus_counter=g__CAITSH01--1||g__DAT-1--1||g__Herbaspirillum--1||g__JACPVY01--1||g__Nitrosomonas--1||g__Undibacterium--22||g__WM-3-3--1:gtdb_order_counter=o__Burkholderiales--27||o__Methylococcales--1:gtdb_phylum_counter=p__Proteobacteria--28:gtdb_species_counter=s__CAITSH01 sp903895005--1||s__DAT-1 sp019084025--1||s__Herbaspirillum huttiense--1||s__JACPVY01 sp016197345--1||s__Nitrosomonas sp900111165--1||s__Undibacterium aquatile--1||s__Undibacterium crateris--1||s__Undibacterium jejuense--1||s__Undibacterium oligocarboniphilum--1||s__Undibacterium parvum--1||s__Undibacterium pigrum--1||s__Undibacterium piscinae--1||s__Undibacterium seohonense--1||s__Undibacterium sp002482715--1||s__Undibacterium sp009937955--1||s__Undibacterium sp009937975--1||s__Undibacterium sp014284115--1||s__Undibacterium sp014284125--1||s__Undibacterium sp014284195--1||s__Undibacterium sp014284235--1||s__Undibacterium sp014284365--1||s__Undibacterium sp016196925--1||s__Undibacterium sp016200895--1||s__Undibacterium sp018139545--1||s__Undibacterium sp018139565--1||s__Undibacterium sp018139685--1||s__Undibacterium squillarum--1||s__WM-3-3 sp002928495--1:heptad_counter=MCP-36H--65:lbd_counter=:lca_tree=o__Burkholderiales:length_avg=118.81818181818181:length_max=148.0:length_min=82.0:length_std=20.35101069636681:length_sum=1307.0:mismatch_avg=10.090909090909092:mismatch_max=56.0:mismatch_min=1.0:mismatch_std=15.8521578685966:mismatch_sum=111.0:name=N1164503:qcovhsp_avg=98.65454545454546:qcovhsp_max=100.0:qcovhsp_min=95.9:qcovhsp_std=1.5305970314642796:qcovhsp_sum=1085.2:qend_avg=119.54545454545455:qend_max=149.0:qend_min=82.0:qend_std=20.190907044328824:qend_sum=1315.0:qstart_avg=1.8181818181818181:qstart_max=5.0:qstart_min=1.0:qstart_std=1.4709304414677:qstart_sum=20.0:ref_name_counter=GB_GCA_004297005.1_protein.faa_SCVA01000020.1_64@PF00015_full_PFAM.2.166--1||GB_GCA_013823855.1_protein.faa_PNMW01000024.1_34@PF00015_full_PFAM.794.925--1||RS_GCF_003201195.1_protein.faa_NZ_QICQ01000006.1_45@PF00015_full_PFAM.497.732--1||RS_GCF_010092425.1_protein.faa_NZ_CP048030.1_44@PF00015_full_PFAM.519.713--1||RS_GCF_011067135.1_protein.faa_NZ_JAAMOW010000011.1_102@PF00015_full_PFAM.524.719--7:scovhsp_avg=62.781818181818174:scovhsp_max=76.3:scovhsp_min=50.0:scovhsp_std=9.320280916562352:scovhsp_sum=690.5999999999999:send_avg=130.0:send_max=161.0:send_min=84.0:send_std=21.844907873461036:send_sum=1430.0:sstart_avg=12.363636363636363:sstart_max=20.0:sstart_min=3.0:sstart_std=4.6748845391673:sstart_sum=136.0],((RS_GCF_003591035.1_protein.faa_NZ_QYUO01000003.1_713@PF00015_full_PFAM.322.502:0.0172657[&&NHX:Type=GTDB:gtdb_class=c__Gammaproteobacteria:gtdb_domain=d__Bacteria:gtdb_family=f__Burkholderiaceae:gtdb_genus=g__Noviherbaspirillum:gtdb_order=o__Burkholderiales:gtdb_phylum=p__Proteobacteria:gtdb_species=s__Noviherbaspirillum sp003591035:heptad=MCP-36H:species=d__Bacteria_p__Proteobacteria_c__Gammaproteobacteria_o__Burkholderiales_f__Burkholderiaceae_g__Noviherbaspirillum_s__Noviherbaspirillum sp003591035],3d3aa4f0-f211-4a68-b9ac-8600ab6755fe_3@MCPsignal.79.122:5e-09[&&NHX:Sample=rhiztom2:Type=capture:capture_class=c__Gammaproteobacteria:capture_domain=d__Bacteria:capture_family=f__Nevskiaceae:capture_genus=g__Panacagrimonas:capture_order=o__Nevskiales:capture_phylum=p__Proteobacteria:capture_species=s__Panacagrimonas perspica:heptad=MCP-36H])0.914:0.189207[&&NHX:Sample_counter=rhiztom2--1:Type_counter=GTDB--1||capture--1:capture_class_counter=c__Gammaproteobacteria--1:capture_domain_counter=d__Bacteria--1:capture_family_counter=f__Nevskiaceae--1:capture_genus_counter=g__Panacagrimonas--1:capture_order_counter=o__Nevskiales--1:capture_phylum_counter=p__Proteobacteria--1:capture_species_counter=s__Panacagrimonas perspica--1:gtdb_class_counter=c__Gammaproteobacteria--1:gtdb_domain_counter=d__Bacteria--1:gtdb_family_counter=f__Burkholderiaceae--1:gtdb_genus_counter=g__Noviherbaspirillum--1:gtdb_order_counter=o__Burkholderiales--1:gtdb_phylum_counter=p__Proteobacteria--1:gtdb_species_counter=s__Noviherbaspirillum sp003591035--1:heptad_counter=MCP-36H--2:lbd_counter=:lca_tree=s__Noviherbaspirillum sp003591035:name=N1164506:ref_name_counter=],(898bee60-c3d8-4c56-aa71-f8f7b2e6807b_1@MCPsignal.48.120:5e-09[&&NHX:Sample=rhizpot3:Type=capture:capture_class=c__Gammaproteobacteria:capture_domain=d__Bacteria:capture_family=f__Thiobacillaceae:capture_genus=g__PFJX01:capture_order=o__Burkholderiales:capture_phylum=p__Proteobacteria:capture_species=s__PFJX01 sp903918705:heptad=MCP-36H],(2b8a3230-bdbc-5bf4-b926-b7c6f45ce72c_2@MCPsignal.125.256:0.146511[&&NHX:Sample=rhizpot1:Type=capture:besthit=77.6:bitscore=183.0:capture_class=c__Gammaproteobacteria:capture_domain=d__Bacteria:capture_family=f__Enterobacteriaceae:capture_genus=g__Pantoea:capture_order=o__Enterobacterales:capture_phylum=p__Proteobacteria:capture_species=s__Pantoea sp002359495:evalue=1.67e-59:gapopen=1.0:heptad=MCP-36H:length=134.0:mismatch=27.0:qcovhsp=100.0:qend=131.0:qstart=1.0:ref_name=GB_GCA_000026125.1_protein.faa_CU207211.1_600@PF00015_full_PFAM.314.504:scovhsp=70.5:send=167.0:sstart=34.0],01b7d215-70f2-49da-a08e-2e108d70490f_4@MCPsignal.46.118:1e-08[&&NHX:Sample=rhiztom2:Type=capture:capture_class=c__Gammaproteobacteria:capture_domain=d__Bacteria:capture_family=f__Burkholderiaceae:capture_genus=g__Massilia:capture_order=o__Burkholderiales:capture_phylum=p__Proteobacteria:capture_species=s__Massilia sp003520365:heptad=MCP-36H])0.401:0.0262554[&&NHX:Sample_counter=rhizpot1--1||rhiztom2--1:Type_counter=capture--2:besthit_avg=77.6:besthit_max=77.6:besthit_min=77.6:besthit_std=0:besthit_sum=77.6:bitscore_avg=183.0:bitscore_max=183.0:bitscore_min=183.0:bitscore_std=0:bitscore_sum=183.0:capture_class_counter=c__Gammaproteobacteria--2:capture_domain_counter=d__Bacteria--2:capture_family_counter=f__Burkholderiaceae--1||f__Enterobacteriaceae--1:capture_genus_counter=g__Massilia--1||g__Pantoea--1:capture_order_counter=o__Burkholderiales--1||o__Enterobacterales--1:capture_phylum_counter=p__Proteobacteria--2:capture_species_counter=s__Massilia sp003520365--1||s__Pantoea sp002359495--1:evalue_avg=1.67e-59:evalue_max=1.67e-59:evalue_min=1.67e-59:evalue_std=0:evalue_sum=1.67e-59:gapopen_avg=1.0:gapopen_max=1.0:gapopen_min=1.0:gapopen_std=0:gapopen_sum=1.0:gtdb_class_counter=:gtdb_domain_counter=:gtdb_family_counter=:gtdb_genus_counter=:gtdb_order_counter=:gtdb_phylum_counter=:gtdb_species_counter=:heptad_counter=MCP-36H--2:lbd_counter=:length_avg=134.0:length_max=134.0:length_min=134.0:length_std=0:length_sum=134.0:mismatch_avg=27.0:mismatch_max=27.0:mismatch_min=27.0:mismatch_std=0:mismatch_sum=27.0:name=N1164510:qcovhsp_avg=100.0:qcovhsp_max=100.0:qcovhsp_min=100.0:qcovhsp_std=0:qcovhsp_sum=100.0:qend_avg=131.0:qend_max=131.0:qend_min=131.0:qend_std=0:qend_sum=131.0:qstart_avg=1.0:qstart_max=1.0:qstart_min=1.0:qstart_std=0:qstart_sum=1.0:ref_name_counter=GB_GCA_000026125.1_protein.faa_CU207211.1_600@PF00015_full_PFAM.314.504--1:scovhsp_avg=70.5:scovhsp_max=70.5:scovhsp_min=70.5:scovhsp_std=0:scovhsp_sum=70.5:send_avg=167.0:send_max=167.0:send_min=167.0:send_std=0:send_sum=167.0:sstart_avg=34.0:sstart_max=34.0:sstart_min=34.0:sstart_std=0:sstart_sum=34.0])0:5e-09[&&NHX:Sample_counter=rhizpot1--1||rhizpot3--1||rhiztom2--1:Type_counter=capture--3:besthit_avg=77.6:besthit_max=77.6:besthit_min=77.6:besthit_std=0:besthit_sum=77.6:bitscore_avg=183.0:bitscore_max=183.0:bitscore_min=183.0:bitscore_std=0:bitscore_sum=183.0:capture_class_counter=c__Gammaproteobacteria--3:capture_domain_counter=d__Bacteria--3:capture_family_counter=f__Burkholderiaceae--1||f__Enterobacteriaceae--1||f__Thiobacillaceae--1:capture_genus_counter=g__Massilia--1||g__PFJX01--1||g__Pantoea--1:capture_order_counter=o__Burkholderiales--2||o__Enterobacterales--1:capture_phylum_counter=p__Proteobacteria--3:capture_species_counter=s__Massilia sp003520365--1||s__PFJX01 sp903918705--1||s__Pantoea sp002359495--1:evalue_avg=1.67e-59:evalue_max=1.67e-59:evalue_min=1.67e-59:evalue_std=0:evalue_sum=1.67e-59:gapopen_avg=1.0:gapopen_max=1.0:gapopen_min=1.0:gapopen_std=0:gapopen_sum=1.0:gtdb_class_counter=:gtdb_domain_counter=:gtdb_family_counter=:gtdb_genus_counter=:gtdb_order_counter=:gtdb_phylum_counter=:gtdb_species_counter=:heptad_counter=MCP-36H--3:lbd_counter=:length_avg=134.0:length_max=134.0:length_min=134.0:length_std=0:length_sum=134.0:mismatch_avg=27.0:mismatch_max=27.0:mismatch_min=27.0:mismatch_std=0:mismatch_sum=27.0:name=N1164511:qcovhsp_avg=100.0:qcovhsp_max=100.0:qcovhsp_min=100.0:qcovhsp_std=0:qcovhsp_sum=100.0:qend_avg=131.0:qend_max=131.0:qend_min=131.0:qend_std=0:qend_sum=131.0:qstart_avg=1.0:qstart_max=1.0:qstart_min=1.0:qstart_std=0:qstart_sum=1.0:ref_name_counter=GB_GCA_000026125.1_protein.faa_CU207211.1_600@PF00015_full_PFAM.314.504--1:scovhsp_avg=70.5:scovhsp_max=70.5:scovhsp_min=70.5:scovhsp_std=0:scovhsp_sum=70.5:send_avg=167.0:send_max=167.0:send_min=167.0:send_std=0:send_sum=167.0:sstart_avg=34.0:sstart_max=34.0:sstart_min=34.0:sstart_std=0:sstart_sum=34.0])0.959:0.0446376[&&NHX:Sample_counter=rhizpot1--1||rhizpot3--1||rhiztom2--2:Type_counter=GTDB--1||capture--4:besthit_avg=77.6:besthit_max=77.6:besthit_min=77.6:besthit_std=0:besthit_sum=77.6:bitscore_avg=183.0:bitscore_max=183.0:bitscore_min=183.0:bitscore_std=0:bitscore_sum=183.0:capture_class_counter=c__Gammaproteobacteria--4:capture_domain_counter=d__Bacteria--4:capture_family_counter=f__Burkholderiaceae--1||f__Enterobacteriaceae--1||f__Nevskiaceae--1||f__Thiobacillaceae--1:capture_genus_counter=g__Massilia--1||g__PFJX01--1||g__Panacagrimonas--1||g__Pantoea--1:capture_order_counter=o__Burkholderiales--2||o__Enterobacterales--1||o__Nevskiales--1:capture_phylum_counter=p__Proteobacteria--4:capture_species_counter=s__Massilia sp003520365--1||s__PFJX01 sp903918705--1||s__Panacagrimonas perspica--1||s__Pantoea sp002359495--1:evalue_avg=1.67e-59:evalue_max=1.67e-59:evalue_min=1.67e-59:evalue_std=0:evalue_sum=1.67e-59:gapopen_avg=1.0:gapopen_max=1.0:gapopen_min=1.0:gapopen_std=0:gapopen_sum=1.0:gtdb_class_counter=c__Gammaproteobacteria--1:gtdb_domain_counter=d__Bacteria--1:gtdb_family_counter=f__Burkholderiaceae--1:gtdb_genus_counter=g__Noviherbaspirillum--1:gtdb_order_counter=o__Burkholderiales--1:gtdb_phylum_counter=p__Proteobacteria--1:gtdb_species_counter=s__Noviherbaspirillum sp003591035--1:heptad_counter=MCP-36H--5:lbd_counter=:lca_tree=s__Noviherbaspirillum sp003591035:length_avg=134.0:length_max=134.0:length_min=134.0:length_std=0:length_sum=134.0:mismatch_avg=27.0:mismatch_max=27.0:mismatch_min=27.0:mismatch_std=0:mismatch_sum=27.0:name=N1164512:qcovhsp_avg=100.0:qcovhsp_max=100.0:qcovhsp_min=100.0:qcovhsp_std=0:qcovhsp_sum=100.0:qend_avg=131.0:qend_max=131.0:qend_min=131.0:qend_std=0:qend_sum=131.0:qstart_avg=1.0:qstart_max=1.0:qstart_min=1.0:qstart_std=0:qstart_sum=1.0:ref_name_counter=GB_GCA_000026125.1_protein.faa_CU207211.1_600@PF00015_full_PFAM.314.504--1:scovhsp_avg=70.5:scovhsp_max=70.5:scovhsp_min=70.5:scovhsp_std=0:scovhsp_sum=70.5:send_avg=167.0:send_max=167.0:send_min=167.0:send_std=0:send_sum=167.0:sstart_avg=34.0:sstart_max=34.0:sstart_min=34.0:sstart_std=0:sstart_sum=34.0])0.757:0.00831102[&&NHX:Sample_counter=rhizpot1--4||rhizpot3--3||rhiztom1--15||rhiztom2--9||rhiztom3--10:Type_counter=GTDB--29||capture--41:besthit_avg=90.74166666666666:besthit_max=98.8:besthit_min=58.3:besthit_std=11.856218800377475:besthit_sum=1088.8999999999999:bitscore_avg=186.58333333333334:bitscore_max=235.0:bitscore_min=134.0:bitscore_std=34.631720439592094:bitscore_sum=2239.0:capture_class_counter=c__Alphaproteobacteria--1||c__Gammaproteobacteria--40:capture_domain_counter=d__Bacteria--41:capture_family_counter=f__Burkholderiaceae--32||f__Enterobacteriaceae--1||f__Nevskiaceae--3||f__Nitrincolaceae--1||f__Sphingomonadaceae--1||f__Thiobacillaceae--2||f__Xanthomonadaceae--1:capture_genus_counter=g__Achromobacter--9||g__Bordetella--1||g__Cupriavidus--4||g__Curvibacter--1||g__Herbaspirillum--1||g__Massilia--13||g__Neptunomonas--1||g__PFJX01--2||g__Panacagrimonas--3||g__Pantoea--1||g__Paraburkholderia--2||g__Polaromonas--1||g__Sphingomonas--1||g__Xanthomonas--1:capture_order_counter=o__Burkholderiales--34||o__Enterobacterales--1||o__Nevskiales--3||o__Pseudomonadales--1||o__Sphingomonadales--1||o__Xanthomonadales--1:capture_phylum_counter=p__Proteobacteria--41:capture_species_counter=s__Achromobacter agilis--1||s__Achromobacter denitrificans--1||s__Achromobacter xylosoxidans_C--7||s__Bordetella sp002261475--1||s__Cupriavidus sp013361545--4||s__Curvibacter sp019233055--1||s__Herbaspirillum sp017744395--1||s__Massilia sp001426525--1||s__Massilia sp003520365--12||s__Neptunomonas marina--1||s__PFJX01 sp903918705--2||s__Panacagrimonas perspica--3||s__Pantoea sp002359495--1||s__Paraburkholderia guartelaensis--1||s__Paraburkholderia sp003002025--1||s__Polaromonas sp010365105--1||s__Sphingomonas adhaesiva--1||s__Xanthomonas populi--1:evalue_avg=1.1779833333579792e-40:evalue_max=1.41e-39:evalue_min=1.01e-79:evalue_std=4.069392905760244e-40:evalue_sum=1.413580000029575e-39:gapopen_avg=0.3333333333333333:gapopen_max=2.0:gapopen_min=0.0:gapopen_std=0.6513389472789296:gapopen_sum=4.0:gtdb_class_counter=c__Gammaproteobacteria--29:gtdb_domain_counter=d__Bacteria--29:gtdb_family_counter=f__Burkholderiaceae--25||f__Chitinimonadaceae--1||f__Methylomonadaceae--1||f__Nitrosomonadaceae--1||f__SG8-39--1:gtdb_genus_counter=g__CAITSH01--1||g__DAT-1--1||g__Herbaspirillum--1||g__JACPVY01--1||g__Nitrosomonas--1||g__Noviherbaspirillum--1||g__Undibacterium--22||g__WM-3-3--1:gtdb_order_counter=o__Burkholderiales--28||o__Methylococcales--1:gtdb_phylum_counter=p__Proteobacteria--29:gtdb_species_counter=s__CAITSH01 sp903895005--1||s__DAT-1 sp019084025--1||s__Herbaspirillum huttiense--1||s__JACPVY01 sp016197345--1||s__Nitrosomonas sp900111165--1||s__Noviherbaspirillum sp003591035--1||s__Undibacterium aquatile--1||s__Undibacterium crateris--1||s__Undibacterium jejuense--1||s__Undibacterium oligocarboniphilum--1||s__Undibacterium parvum--1||s__Undibacterium pigrum--1||s__Undibacterium piscinae--1||s__Undibacterium seohonense--1||s__Undibacterium sp002482715--1||s__Undibacterium sp009937955--1||s__Undibacterium sp009937975--1||s__Undibacterium sp014284115--1||s__Undibacterium sp014284125--1||s__Undibacterium sp014284195--1||s__Undibacterium sp014284235--1||s__Undibacterium sp014284365--1||s__Undibacterium sp016196925--1||s__Undibacterium sp016200895--1||s__Undibacterium sp018139545--1||s__Undibacterium sp018139565--1||s__Undibacterium sp018139685--1||s__Undibacterium squillarum--1||s__WM-3-3 sp002928495--1:heptad_counter=MCP-36H--70:lbd_counter=:lca_tree=o__Burkholderiales:length_avg=120.08333333333333:length_max=148.0:length_min=82.0:length_std=19.892704616760813:length_sum=1441.0:mismatch_avg=11.5:mismatch_max=56.0:mismatch_min=1.0:mismatch_std=15.883095645141953:mismatch_sum=138.0:name=N1164513:qcovhsp_avg=98.76666666666667:qcovhsp_max=100.0:qcovhsp_min=95.9:qcovhsp_std=1.5101675604402491:qcovhsp_sum=1185.2:qend_avg=120.5:qend_max=149.0:qend_min=82.0:qend_std=19.533188540160424:qend_sum=1446.0:qstart_avg=1.75:qstart_max=5.0:qstart_min=1.0:qstart_std=1.4222261679238197:qstart_sum=21.0:ref_name_counter=GB_GCA_000026125.1_protein.faa_CU207211.1_600@PF00015_full_PFAM.314.504--1||GB_GCA_004297005.1_protein.faa_SCVA01000020.1_64@PF00015_full_PFAM.2.166--1||GB_GCA_013823855.1_protein.faa_PNMW01000024.1_34@PF00015_full_PFAM.794.925--1||RS_GCF_003201195.1_protein.faa_NZ_QICQ01000006.1_45@PF00015_full_PFAM.497.732--1||RS_GCF_010092425.1_protein.faa_NZ_CP048030.1_44@PF00015_full_PFAM.519.713--1||RS_GCF_011067135.1_protein.faa_NZ_JAAMOW010000011.1_102@PF00015_full_PFAM.524.719--7:scovhsp_avg=63.42499999999999:scovhsp_max=76.3:scovhsp_min=50.0:scovhsp_std=9.161592259387705:scovhsp_sum=761.0999999999999:send_avg=133.08333333333334:send_max=167.0:send_min=84.0:send_std=23.407296194808897:send_sum=1597.0:sstart_avg=14.166666666666666:sstart_max=34.0:sstart_min=3.0:sstart_std=7.673251454161259:sstart_sum=170.0])0.774:0.0132445[&&NHX:Sample_counter=rhizpot1--4||rhizpot3--4||rhiztom1--15||rhiztom2--9||rhiztom3--10:Type_counter=GTDB--29||capture--42:besthit_avg=90.74166666666666:besthit_max=98.8:besthit_min=58.3:besthit_std=11.856218800377475:besthit_sum=1088.8999999999999:bitscore_avg=186.58333333333334:bitscore_max=235.0:bitscore_min=134.0:bitscore_std=34.631720439592094:bitscore_sum=2239.0:capture_class_counter=c__Alphaproteobacteria--1||c__Gammaproteobacteria--41:capture_domain_counter=d__Bacteria--42:capture_family_counter=f__Burkholderiaceae--33||f__Enterobacteriaceae--1||f__Nevskiaceae--3||f__Nitrincolaceae--1||f__Sphingomonadaceae--1||f__Thiobacillaceae--2||f__Xanthomonadaceae--1:capture_genus_counter=g__Achromobacter--10||g__Bordetella--1||g__Cupriavidus--4||g__Curvibacter--1||g__Herbaspirillum--1||g__Massilia--13||g__Neptunomonas--1||g__PFJX01--2||g__Panacagrimonas--3||g__Pantoea--1||g__Paraburkholderia--2||g__Polaromonas--1||g__Sphingomonas--1||g__Xanthomonas--1:capture_order_counter=o__Burkholderiales--35||o__Enterobacterales--1||o__Nevskiales--3||o__Pseudomonadales--1||o__Sphingomonadales--1||o__Xanthomonadales--1:capture_phylum_counter=p__Proteobacteria--42:capture_species_counter=s__Achromobacter agilis--1||s__Achromobacter denitrificans--1||s__Achromobacter xylosoxidans_C--8||s__Bordetella sp002261475--1||s__Cupriavidus sp013361545--4||s__Curvibacter sp019233055--1||s__Herbaspirillum sp017744395--1||s__Massilia sp001426525--1||s__Massilia sp003520365--12||s__Neptunomonas marina--1||s__PFJX01 sp903918705--2||s__Panacagrimonas perspica--3||s__Pantoea sp002359495--1||s__Paraburkholderia guartelaensis--1||s__Paraburkholderia sp003002025--1||s__Polaromonas sp010365105--1||s__Sphingomonas adhaesiva--1||s__Xanthomonas populi--1:evalue_avg=1.1779833333579792e-40:evalue_max=1.41e-39:evalue_min=1.01e-79:evalue_std=4.069392905760244e-40:evalue_sum=1.413580000029575e-39:gapopen_avg=0.3333333333333333:gapopen_max=2.0:gapopen_min=0.0:gapopen_std=0.6513389472789296:gapopen_sum=4.0:gtdb_class_counter=c__Gammaproteobacteria--29:gtdb_domain_counter=d__Bacteria--29:gtdb_family_counter=f__Burkholderiaceae--25||f__Chitinimonadaceae--1||f__Methylomonadaceae--1||f__Nitrosomonadaceae--1||f__SG8-39--1:gtdb_genus_counter=g__CAITSH01--1||g__DAT-1--1||g__Herbaspirillum--1||g__JACPVY01--1||g__Nitrosomonas--1||g__Noviherbaspirillum--1||g__Undibacterium--22||g__WM-3-3--1:gtdb_order_counter=o__Burkholderiales--28||o__Methylococcales--1:gtdb_phylum_counter=p__Proteobacteria--29:gtdb_species_counter=s__CAITSH01 sp903895005--1||s__DAT-1 sp019084025--1||s__Herbaspirillum huttiense--1||s__JACPVY01 sp016197345--1||s__Nitrosomonas sp900111165--1||s__Noviherbaspirillum sp003591035--1||s__Undibacterium aquatile--1||s__Undibacterium crateris--1||s__Undibacterium jejuense--1||s__Undibacterium oligocarboniphilum--1||s__Undibacterium parvum--1||s__Undibacterium pigrum--1||s__Undibacterium piscinae--1||s__Undibacterium seohonense--1||s__Undibacterium sp002482715--1||s__Undibacterium sp009937955--1||s__Undibacterium sp009937975--1||s__Undibacterium sp014284115--1||s__Undibacterium sp014284125--1||s__Undibacterium sp014284195--1||s__Undibacterium sp014284235--1||s__Undibacterium sp014284365--1||s__Undibacterium sp016196925--1||s__Undibacterium sp016200895--1||s__Undibacterium sp018139545--1||s__Undibacterium sp018139565--1||s__Undibacterium sp018139685--1||s__Undibacterium squillarum--1||s__WM-3-3 sp002928495--1:heptad_counter=MCP-36H--71:lbd_counter=:lca_tree=o__Burkholderiales:length_avg=120.08333333333333:length_max=148.0:length_min=82.0:length_std=19.892704616760813:length_sum=1441.0:mismatch_avg=11.5:mismatch_max=56.0:mismatch_min=1.0:mismatch_std=15.883095645141953:mismatch_sum=138.0:name=N1164514:qcovhsp_avg=98.76666666666667:qcovhsp_max=100.0:qcovhsp_min=95.9:qcovhsp_std=1.5101675604402491:qcovhsp_sum=1185.2:qend_avg=120.5:qend_max=149.0:qend_min=82.0:qend_std=19.533188540160424:qend_sum=1446.0:qstart_avg=1.75:qstart_max=5.0:qstart_min=1.0:qstart_std=1.4222261679238197:qstart_sum=21.0:ref_name_counter=GB_GCA_000026125.1_protein.faa_CU207211.1_600@PF00015_full_PFAM.314.504--1||GB_GCA_004297005.1_protein.faa_SCVA01000020.1_64@PF00015_full_PFAM.2.166--1||GB_GCA_013823855.1_protein.faa_PNMW01000024.1_34@PF00015_full_PFAM.794.925--1||RS_GCF_003201195.1_protein.faa_NZ_QICQ01000006.1_45@PF00015_full_PFAM.497.732--1||RS_GCF_010092425.1_protein.faa_NZ_CP048030.1_44@PF00015_full_PFAM.519.713--1||RS_GCF_011067135.1_protein.faa_NZ_JAAMOW010000011.1_102@PF00015_full_PFAM.524.719--7:scovhsp_avg=63.42499999999999:scovhsp_max=76.3:scovhsp_min=50.0:scovhsp_std=9.161592259387705:scovhsp_sum=761.0999999999999:send_avg=133.08333333333334:send_max=167.0:send_min=84.0:send_std=23.407296194808897:send_sum=1597.0:sstart_avg=14.166666666666666:sstart_max=34.0:sstart_min=3.0:sstart_std=7.673251454161259:sstart_sum=170.0],cda267f1-e7a0-5ff6-9758-f63b1236e535_1@MCPsignal.182.246:0.054491[&&NHX:Sample=rhiztom1:Type=capture:capture_class=c__Gammaproteobacteria:capture_domain=d__Bacteria:capture_family=f__Burkholderiaceae:capture_genus=g__Massilia:capture_order=o__Burkholderiales:capture_phylum=p__Proteobacteria:capture_species=s__Massilia sp003520365:heptad=MCP-36H])0.098:0.00113007[&&NHX:Sample_counter=rhizpot1--4||rhizpot3--4||rhiztom1--16||rhiztom2--9||rhiztom3--10:Type_counter=GTDB--29||capture--43:besthit_avg=90.74166666666666:besthit_max=98.8:besthit_min=58.3:besthit_std=11.856218800377475:besthit_sum=1088.8999999999999:bitscore_avg=186.58333333333334:bitscore_max=235.0:bitscore_min=134.0:bitscore_std=34.631720439592094:bitscore_sum=2239.0:capture_class_counter=c__Alphaproteobacteria--1||c__Gammaproteobacteria--42:capture_domain_counter=d__Bacteria--43:capture_family_counter=f__Burkholderiaceae--34||f__Enterobacteriaceae--1||f__Nevskiaceae--3||f__Nitrincolaceae--1||f__Sphingomonadaceae--1||f__Thiobacillaceae--2||f__Xanthomonadaceae--1:capture_genus_counter=g__Achromobacter--10||g__Bordetella--1||g__Cupriavidus--4||g__Curvibacter--1||g__Herbaspirillum--1||g__Massilia--14||g__Neptunomonas--1||g__PFJX01--2||g__Panacagrimonas--3||g__Pantoea--1||g__Paraburkholderia--2||g__Polaromonas--1||g__Sphingomonas--1||g__Xanthomonas--1:capture_order_counter=o__Burkholderiales--36||o__Enterobacterales--1||o__Nevskiales--3||o__Pseudomonadales--1||o__Sphingomonadales--1||o__Xanthomonadales--1:capture_phylum_counter=p__Proteobacteria--43:capture_species_counter=s__Achromobacter agilis--1||s__Achromobacter denitrificans--1||s__Achromobacter xylosoxidans_C--8||s__Bordetella sp002261475--1||s__Cupriavidus sp013361545--4||s__Curvibacter sp019233055--1||s__Herbaspirillum sp017744395--1||s__Massilia sp001426525--1||s__Massilia sp003520365--13||s__Neptunomonas marina--1||s__PFJX01 sp903918705--2||s__Panacagrimonas perspica--3||s__Pantoea sp002359495--1||s__Paraburkholderia guartelaensis--1||s__Paraburkholderia sp003002025--1||s__Polaromonas sp010365105--1||s__Sphingomonas adhaesiva--1||s__Xanthomonas populi--1:evalue_avg=1.1779833333579792e-40:evalue_max=1.41e-39:evalue_min=1.01e-79:evalue_std=4.069392905760244e-40:evalue_sum=1.413580000029575e-39:gapopen_avg=0.3333333333333333:gapopen_max=2.0:gapopen_min=0.0:gapopen_std=0.6513389472789296:gapopen_sum=4.0:gtdb_class_counter=c__Gammaproteobacteria--29:gtdb_domain_counter=d__Bacteria--29:gtdb_family_counter=f__Burkholderiaceae--25||f__Chitinimonadaceae--1||f__Methylomonadaceae--1||f__Nitrosomonadaceae--1||f__SG8-39--1:gtdb_genus_counter=g__CAITSH01--1||g__DAT-1--1||g__Herbaspirillum--1||g__JACPVY01--1||g__Nitrosomonas--1||g__Noviherbaspirillum--1||g__Undibacterium--22||g__WM-3-3--1:gtdb_order_counter=o__Burkholderiales--28||o__Methylococcales--1:gtdb_phylum_counter=p__Proteobacteria--29:gtdb_species_counter=s__CAITSH01 sp903895005--1||s__DAT-1 sp019084025--1||s__Herbaspirillum huttiense--1||s__JACPVY01 sp016197345--1||s__Nitrosomonas sp900111165--1||s__Noviherbaspirillum sp003591035--1||s__Undibacterium aquatile--1||s__Undibacterium crateris--1||s__Undibacterium jejuense--1||s__Undibacterium oligocarboniphilum--1||s__Undibacterium parvum--1||s__Undibacterium pigrum--1||s__Undibacterium piscinae--1||s__Undibacterium seohonense--1||s__Undibacterium sp002482715--1||s__Undibacterium sp009937955--1||s__Undibacterium sp009937975--1||s__Undibacterium sp014284115--1||s__Undibacterium sp014284125--1||s__Undibacterium sp014284195--1||s__Undibacterium sp014284235--1||s__Undibacterium sp014284365--1||s__Undibacterium sp016196925--1||s__Undibacterium sp016200895--1||s__Undibacterium sp018139545--1||s__Undibacterium sp018139565--1||s__Undibacterium sp018139685--1||s__Undibacterium squillarum--1||s__WM-3-3 sp002928495--1:heptad_counter=MCP-36H--72:lbd_counter=:lca_tree=o__Burkholderiales:length_avg=120.08333333333333:length_max=148.0:length_min=82.0:length_std=19.892704616760813:length_sum=1441.0:mismatch_avg=11.5:mismatch_max=56.0:mismatch_min=1.0:mismatch_std=15.883095645141953:mismatch_sum=138.0:name=N1164516:qcovhsp_avg=98.76666666666667:qcovhsp_max=100.0:qcovhsp_min=95.9:qcovhsp_std=1.5101675604402491:qcovhsp_sum=1185.2:qend_avg=120.5:qend_max=149.0:qend_min=82.0:qend_std=19.533188540160424:qend_sum=1446.0:qstart_avg=1.75:qstart_max=5.0:qstart_min=1.0:qstart_std=1.4222261679238197:qstart_sum=21.0:ref_name_counter=GB_GCA_000026125.1_protein.faa_CU207211.1_600@PF00015_full_PFAM.314.504--1||GB_GCA_004297005.1_protein.faa_SCVA01000020.1_64@PF00015_full_PFAM.2.166--1||GB_GCA_013823855.1_protein.faa_PNMW01000024.1_34@PF00015_full_PFAM.794.925--1||RS_GCF_003201195.1_protein.faa_NZ_QICQ01000006.1_45@PF00015_full_PFAM.497.732--1||RS_GCF_010092425.1_protein.faa_NZ_CP048030.1_44@PF00015_full_PFAM.519.713--1||RS_GCF_011067135.1_protein.faa_NZ_JAAMOW010000011.1_102@PF00015_full_PFAM.524.719--7:scovhsp_avg=63.42499999999999:scovhsp_max=76.3:scovhsp_min=50.0:scovhsp_std=9.161592259387705:scovhsp_sum=761.0999999999999:send_avg=133.08333333333334:send_max=167.0:send_min=84.0:send_std=23.407296194808897:send_sum=1597.0:sstart_avg=14.166666666666666:sstart_max=34.0:sstart_min=3.0:sstart_std=7.673251454161259:sstart_sum=170.0],(421d115e-4708-46c9-9d25-85cf6b08f7e7_3@MCPsignal.313.375:0.254543[&&NHX:Sample=rhizpot1:Type=capture:capture_class=c__Alphaproteobacteria:capture_domain=d__Bacteria:capture_family=f__Acetobacteraceae:capture_genus=g__Rhodovarius:capture_order=o__Acetobacterales:capture_phylum=p__Proteobacteria:capture_species=s__Rhodovarius sp004005855:heptad=MCP-36H],(GB_GCA_002352135.1_protein.faa_DEHW01000082.1_12@PF00015_full_PFAM.495.730:0.0221314[&&NHX:Type=GTDB:gtdb_class=c__Gammaproteobacteria:gtdb_domain=d__Bacteria:gtdb_family=f__Xanthomonadaceae:gtdb_genus=g__Aquimonas:gtdb_order=o__Xanthomonadales:gtdb_phylum=p__Proteobacteria:gtdb_species=s__Aquimonas sp002352135:heptad=MCP-36H:species=d__Bacteria_p__Proteobacteria_c__Gammaproteobacteria_o__Xanthomonadales_f__Xanthomonadaceae_g__Aquimonas_s__Aquimonas sp002352135],3b36dfd9-2c5c-45b1-9115-f5094c7a3dfd_5@MCPsignal.24.84:0.174178[&&NHX:Sample=rhiztom3:Type=capture:capture_class=c__Clostridia:capture_domain=d__Bacteria:capture_family=f__Lachnospiraceae:capture_genus=g__UBA3282:capture_order=o__Lachnospirales:capture_phylum=p__Firmicutes_A:capture_species=s__UBA3282 sp014804615:heptad=MCP-36H])0.692:0.14207[&&NHX:Sample_counter=rhiztom3--1:Type_counter=GTDB--1||capture--1:capture_class_counter=c__Clostridia--1:capture_domain_counter=d__Bacteria--1:capture_family_counter=f__Lachnospiraceae--1:capture_genus_counter=g__UBA3282--1:capture_order_counter=o__Lachnospirales--1:capture_phylum_counter=p__Firmicutes_A--1:capture_species_counter=s__UBA3282 sp014804615--1:gtdb_class_counter=c__Gammaproteobacteria--1:gtdb_domain_counter=d__Bacteria--1:gtdb_family_counter=f__Xanthomonadaceae--1:gtdb_genus_counter=g__Aquimonas--1:gtdb_order_counter=o__Xanthomonadales--1:gtdb_phylum_counter=p__Proteobacteria--1:gtdb_species_counter=s__Aquimonas sp002352135--1:heptad_counter=MCP-36H--2:lbd_counter=:lca_tree=s__Aquimonas sp002352135:name=N1164520:ref_name_counter=])0.713:0.060666[&&NHX:Sample_counter=rhizpot1--1||rhiztom3--1:Type_counter=GTDB--1||capture--2:capture_class_counter=c__Alphaproteobacteria--1||c__Clostridia--1:capture_domain_counter=d__Bacteria--2:capture_family_counter=f__Acetobacteraceae--1||f__Lachnospiraceae--1:capture_genus_counter=g__Rhodovarius--1||g__UBA3282--1:capture_order_counter=o__Acetobacterales--1||o__Lachnospirales--1:capture_phylum_counter=p__Firmicutes_A--1||p__Proteobacteria--1:capture_species_counter=s__Rhodovarius sp004005855--1||s__UBA3282 sp014804615--1:gtdb_class_counter=c__Gammaproteobacteria--1:gtdb_domain_counter=d__Bacteria--1:gtdb_family_counter=f__Xanthomonadaceae--1:gtdb_genus_counter=g__Aquimonas--1:gtdb_order_counter=o__Xanthomonadales--1:gtdb_phylum_counter=p__Proteobacteria--1:gtdb_species_counter=s__Aquimonas sp002352135--1:heptad_counter=MCP-36H--3:lbd_counter=:lca_tree=s__Aquimonas sp002352135:name=N1164521:ref_name_counter=])0.212:0.0298729[&&NHX:Sample_counter=rhizpot1--5||rhizpot3--4||rhiztom1--16||rhiztom2--9||rhiztom3--11:Type_counter=GTDB--30||capture--45:besthit_avg=90.74166666666666:besthit_max=98.8:besthit_min=58.3:besthit_std=11.856218800377475:besthit_sum=1088.8999999999999:bitscore_avg=186.58333333333334:bitscore_max=235.0:bitscore_min=134.0:bitscore_std=34.631720439592094:bitscore_sum=2239.0:capture_class_counter=c__Alphaproteobacteria--2||c__Clostridia--1||c__Gammaproteobacteria--42:capture_domain_counter=d__Bacteria--45:capture_family_counter=f__Acetobacteraceae--1||f__Burkholderiaceae--34||f__Enterobacteriaceae--1||f__Lachnospiraceae--1||f__Nevskiaceae--3||f__Nitrincolaceae--1||f__Sphingomonadaceae--1||f__Thiobacillaceae--2||f__Xanthomonadaceae--1:capture_genus_counter=g__Achromobacter--10||g__Bordetella--1||g__Cupriavidus--4||g__Curvibacter--1||g__Herbaspirillum--1||g__Massilia--14||g__Neptunomonas--1||g__PFJX01--2||g__Panacagrimonas--3||g__Pantoea--1||g__Paraburkholderia--2||g__Polaromonas--1||g__Rhodovarius--1||g__Sphingomonas--1||g__UBA3282--1||g__Xanthomonas--1:capture_order_counter=o__Acetobacterales--1||o__Burkholderiales--36||o__Enterobacterales--1||o__Lachnospirales--1||o__Nevskiales--3||o__Pseudomonadales--1||o__Sphingomonadales--1||o__Xanthomonadales--1:capture_phylum_counter=p__Firmicutes_A--1||p__Proteobacteria--44:capture_species_counter=s__Achromobacter agilis--1||s__Achromobacter denitrificans--1||s__Achromobacter xylosoxidans_C--8||s__Bordetella sp002261475--1||s__Cupriavidus sp013361545--4||s__Curvibacter sp019233055--1||s__Herbaspirillum sp017744395--1||s__Massilia sp001426525--1||s__Massilia sp003520365--13||s__Neptunomonas marina--1||s__PFJX01 sp903918705--2||s__Panacagrimonas perspica--3||s__Pantoea sp002359495--1||s__Paraburkholderia guartelaensis--1||s__Paraburkholderia sp003002025--1||s__Polaromonas sp010365105--1||s__Rhodovarius sp004005855--1||s__Sphingomonas adhaesiva--1||s__UBA3282 sp014804615--1||s__Xanthomonas populi--1:evalue_avg=1.1779833333579792e-40:evalue_max=1.41e-39:evalue_min=1.01e-79:evalue_std=4.069392905760244e-40:evalue_sum=1.413580000029575e-39:gapopen_avg=0.3333333333333333:gapopen_max=2.0:gapopen_min=0.0:gapopen_std=0.6513389472789296:gapopen_sum=4.0:gtdb_class_counter=c__Gammaproteobacteria--30:gtdb_domain_counter=d__Bacteria--30:gtdb_family_counter=f__Burkholderiaceae--25||f__Chitinimonadaceae--1||f__Methylomonadaceae--1||f__Nitrosomonadaceae--1||f__SG8-39--1||f__Xanthomonadaceae--1:gtdb_genus_counter=g__Aquimonas--1||g__CAITSH01--1||g__DAT-1--1||g__Herbaspirillum--1||g__JACPVY01--1||g__Nitrosomonas--1||g__Noviherbaspirillum--1||g__Undibacterium--22||g__WM-3-3--1:gtdb_order_counter=o__Burkholderiales--28||o__Methylococcales--1||o__Xanthomonadales--1:gtdb_phylum_counter=p__Proteobacteria--30:gtdb_species_counter=s__Aquimonas sp002352135--1||s__CAITSH01 sp903895005--1||s__DAT-1 sp019084025--1||s__Herbaspirillum huttiense--1||s__JACPVY01 sp016197345--1||s__Nitrosomonas sp900111165--1||s__Noviherbaspirillum sp003591035--1||s__Undibacterium aquatile--1||s__Undibacterium crateris--1||s__Undibacterium jejuense--1||s__Undibacterium oligocarboniphilum--1||s__Undibacterium parvum--1||s__Undibacterium pigrum--1||s__Undibacterium piscinae--1||s__Undibacterium seohonense--1||s__Undibacterium sp002482715--1||s__Undibacterium sp009937955--1||s__Undibacterium sp009937975--1||s__Undibacterium sp014284115--1||s__Undibacterium sp014284125--1||s__Undibacterium sp014284195--1||s__Undibacterium sp014284235--1||s__Undibacterium sp014284365--1||s__Undibacterium sp016196925--1||s__Undibacterium sp016200895--1||s__Undibacterium sp018139545--1||s__Undibacterium sp018139565--1||s__Undibacterium sp018139685--1||s__Undibacterium squillarum--1||s__WM-3-3 sp002928495--1:heptad_counter=MCP-36H--75:lbd_counter=:lca_tree=o__Burkholderiales:length_avg=120.08333333333333:length_max=148.0:length_min=82.0:length_std=19.892704616760813:length_sum=1441.0:mismatch_avg=11.5:mismatch_max=56.0:mismatch_min=1.0:mismatch_std=15.883095645141953:mismatch_sum=138.0:name=N1164522:qcovhsp_avg=98.76666666666667:qcovhsp_max=100.0:qcovhsp_min=95.9:qcovhsp_std=1.5101675604402491:qcovhsp_sum=1185.2:qend_avg=120.5:qend_max=149.0:qend_min=82.0:qend_std=19.533188540160424:qend_sum=1446.0:qstart_avg=1.75:qstart_max=5.0:qstart_min=1.0:qstart_std=1.4222261679238197:qstart_sum=21.0:ref_name_counter=GB_GCA_000026125.1_protein.faa_CU207211.1_600@PF00015_full_PFAM.314.504--1||GB_GCA_004297005.1_protein.faa_SCVA01000020.1_64@PF00015_full_PFAM.2.166--1||GB_GCA_013823855.1_protein.faa_PNMW01000024.1_34@PF00015_full_PFAM.794.925--1||RS_GCF_003201195.1_protein.faa_NZ_QICQ01000006.1_45@PF00015_full_PFAM.497.732--1||RS_GCF_010092425.1_protein.faa_NZ_CP048030.1_44@PF00015_full_PFAM.519.713--1||RS_GCF_011067135.1_protein.faa_NZ_JAAMOW010000011.1_102@PF00015_full_PFAM.524.719--7:scovhsp_avg=63.42499999999999:scovhsp_max=76.3:scovhsp_min=50.0:scovhsp_std=9.161592259387705:scovhsp_sum=761.0999999999999:send_avg=133.08333333333334:send_max=167.0:send_min=84.0:send_std=23.407296194808897:send_sum=1597.0:sstart_avg=14.166666666666666:sstart_max=34.0:sstart_min=3.0:sstart_std=7.673251454161259:sstart_sum=170.0],((((05a135a3-33db-4200-b999-7956e713a802_4@MCPsignal.100.155:0.0221513[&&NHX:Sample=rhizpot3:Type=capture:capture_class=c__Gammaproteobacteria:capture_domain=d__Bacteria:capture_family=f__Xanthomonadaceae:capture_genus=g__Stenotrophomonas:capture_order=o__Xanthomonadales:capture_phylum=p__Proteobacteria:capture_species=s__Stenotrophomonas rhizophila:heptad=MCP-36H],(5358b501-7fb0-42ec-8c5e-e7dfe2b9b86a_4@MCPsignal.23.82:0.0183226[&&NHX:Sample=rhizpot3:Type=capture:capture_class=c__Gammaproteobacteria:capture_domain=d__Bacteria:capture_family=f__Xanthomonadaceae:capture_genus=g__Stenotrophomonas:capture_order=o__Xanthomonadales:capture_phylum=p__Proteobacteria:capture_species=s__Stenotrophomonas rhizophila:heptad=MCP-36H],(87032c92-47f0-4f94-952a-2a8707ba366b_2@MCPsignal.22.110:0.134781[&&NHX:Sample=rhizpot3:Type=capture:capture_class=c__Gammaproteobacteria:capture_domain=d__Bacteria:capture_family=f__Burkholderiaceae:capture_genus=g__Janthinobacterium:capture_order=o__Burkholderiales:capture_phylum=p__Proteobacteria:capture_species=s__Janthinobacterium sp009208565:heptad=MCP-36H],36ce5a21-81da-443f-a921-036fc6577962_3@MCPsignal.20.78:0.00332375[&&NHX:Sample=rhizpot3:Type=capture:capture_class=c__Gammaproteobacteria:capture_domain=d__Bacteria:capture_family=f__Xanthomonadaceae:capture_genus=g__Stenotrophomonas:capture_order=o__Xanthomonadales:capture_phylum=p__Proteobacteria:capture_species=s__Stenotrophomonas rhizophila:heptad=MCP-36H])0.66:0.0161856[&&NHX:Sample_counter=rhizpot3--2:Type_counter=capture--2:capture_class_counter=c__Gammaproteobacteria--2:capture_domain_counter=d__Bacteria--2:capture_family_counter=f__Burkholderiaceae--1||f__Xanthomonadaceae--1:capture_genus_counter=g__Janthinobacterium--1||g__Stenotrophomonas--1:capture_order_counter=o__Burkholderiales--1||o__Xanthomonadales--1:capture_phylum_counter=p__Proteobacteria--2:capture_species_counter=s__Janthinobacterium sp009208565--1||s__Stenotrophomonas rhizophila--1:gtdb_class_counter=:gtdb_domain_counter=:gtdb_family_counter=:gtdb_genus_counter=:gtdb_order_counter=:gtdb_phylum_counter=:gtdb_species_counter=:heptad_counter=MCP-36H--2:lbd_counter=:name=N1164527:ref_name_counter=])0:5e-09[&&NHX:Sample_counter=rhizpot3--3:Type_counter=capture--3:capture_class_counter=c__Gammaproteobacteria--3:capture_domain_counter=d__Bacteria--3:capture_family_counter=f__Burkholderiaceae--1||f__Xanthomonadaceae--2:capture_genus_counter=g__Janthinobacterium--1||g__Stenotrophomonas--2:capture_order_counter=o__Burkholderiales--1||o__Xanthomonadales--2:capture_phylum_counter=p__Proteobacteria--3:capture_species_counter=s__Janthinobacterium sp009208565--1||s__Stenotrophomonas rhizophila--2:gtdb_class_counter=:gtdb_domain_counter=:gtdb_family_counter=:gtdb_genus_counter=:gtdb_order_counter=:gtdb_phylum_counter=:gtdb_species_counter=:heptad_counter=MCP-36H--3:lbd_counter=:name=N1164528:ref_name_counter=])0:5e-09[&&NHX:Sample_counter=rhizpot3--4:Type_counter=capture--4:capture_class_counter=c__Gammaproteobacteria--4:capture_domain_counter=d__Bacteria--4:capture_family_counter=f__Burkholderiaceae--1||f__Xanthomonadaceae--3:capture_genus_counter=g__Janthinobacterium--1||g__Stenotrophomonas--3:capture_order_counter=o__Burkholderiales--1||o__Xanthomonadales--3:capture_phylum_counter=p__Proteobacteria--4:capture_species_counter=s__Janthinobacterium sp009208565--1||s__Stenotrophomonas rhizophila--3:gtdb_class_counter=:gtdb_domain_counter=:gtdb_family_counter=:gtdb_genus_counter=:gtdb_order_counter=:gtdb_phylum_counter=:gtdb_species_counter=:heptad_counter=MCP-36H--4:lbd_counter=:name=N1164529:ref_name_counter=],15ea998a-e132-4bdc-8972-3354a9d18ebb_2@MCPsignal.20.78:5e-09[&&NHX:Sample=rhizpot3:Type=capture:capture_class=c__Gammaproteobacteria:capture_domain=d__Bacteria:capture_family=f__Xanthomonadaceae:capture_genus=g__Stenotrophomonas:capture_order=o__Xanthomonadales:capture_phylum=p__Proteobacteria:capture_species=s__Stenotrophomonas rhizophila:heptad=MCP-36H])0.777:0.0254978[&&NHX:Sample_counter=rhizpot3--5:Type_counter=capture--5:capture_class_counter=c__Gammaproteobacteria--5:capture_domain_counter=d__Bacteria--5:capture_family_counter=f__Burkholderiaceae--1||f__Xanthomonadaceae--4:capture_genus_counter=g__Janthinobacterium--1||g__Stenotrophomonas--4:capture_order_counter=o__Burkholderiales--1||o__Xanthomonadales--4:capture_phylum_counter=p__Proteobacteria--5:capture_species_counter=s__Janthinobacterium sp009208565--1||s__Stenotrophomonas rhizophila--4:gtdb_class_counter=:gtdb_domain_counter=:gtdb_family_counter=:gtdb_genus_counter=:gtdb_order_counter=:gtdb_phylum_counter=:gtdb_species_counter=:heptad_counter=MCP-36H--5:lbd_counter=:name=N1164531:ref_name_counter=],(((2fbf8e78-d71e-4461-82e7-2044dcc65409_4@MCPsignal.23.94:5e-09[&&NHX:Sample=rhizpot3:Type=capture:capture_class=c__Gammaproteobacteria:capture_domain=d__Bacteria:capture_family=f__Xanthomonadaceae:capture_genus=g__Stenotrophomonas:capture_order=o__Xanthomonadales:capture_phylum=p__Proteobacteria:capture_species=s__Stenotrophomonas rhizophila:heptad=MCP-36H],(6bd454d9-b988-48d3-b909-e4d5558ffe3e_1@MCPsignal.58.127:0.0120778[&&NHX:Sample=rhizpot3:Type=capture:capture_class=c__Gammaproteobacteria:capture_domain=d__Bacteria:capture_family=f__Pseudomonadaceae:capture_genus=g__Pseudomonas_A:capture_order=o__Pseudomonadales:capture_phylum=p__Proteobacteria:capture_species=s__Pseudomonas_A sp004010935:heptad=MCP-36H],((((RS_GCF_000661955.1_protein.faa_NZ_CP007597.1_1667@PF00015_full_PFAM.398.591:0.00391792[&&NHX:Type=GTDB:gtdb_class=c__Gammaproteobacteria:gtdb_domain=d__Bacteria:gtdb_family=f__Xanthomonadaceae:gtdb_genus=g__Stenotrophomonas:gtdb_order=o__Xanthomonadales:gtdb_phylum=p__Proteobacteria:gtdb_species=s__Stenotrophomonas rhizophila:heptad=MCP-36H:species=d__Bacteria_p__Proteobacteria_c__Gammaproteobacteria_o__Xanthomonadales_f__Xanthomonadaceae_g__Stenotrophomonas_s__Stenotrophomonas rhizophila],((ff9e08b2-99df-4e89-9181-9639fe08f303_3@MCPsignal.195.349:0.00493691[&&NHX:Sample=rhizpot2:Type=capture:besthit=97.4:bitscore=262.0:capture_class=c__Gammaproteobacteria:capture_domain=d__Bacteria:capture_family=f__Xanthomonadaceae:capture_genus=g__Stenotrophomonas:capture_order=o__Xanthomonadales:capture_phylum=p__Proteobacteria:capture_species=s__Stenotrophomonas rhizophila:evalue=2.97e-90:gapopen=1.0:heptad=MCP-36H:lbd=PAS_3:length=155.0:mismatch=3.0:qcovhsp=100.0:qend=154.0:qstart=1.0:ref_name=RS_GCF_000661955.1_protein.faa_NZ_CP007597.1_1667@PF00015_full_PFAM.398.591:scovhsp=80.3:send=163.0:sstart=9.0],(((0799e10a-e641-4fa3-b30f-d02156403477_3@MCPsignal.59.133:0.0262135[&&NHX:Sample=rhizpot3:Type=capture:capture_class=c__Gammaproteobacteria:capture_domain=d__Bacteria:capture_family=f__Xanthomonadaceae:capture_genus=g__Stenotrophomonas:capture_order=o__Xanthomonadales:capture_phylum=p__Proteobacteria:capture_species=s__Stenotrophomonas rhizophila:heptad=MCP-36H],fd6789b8-6af9-4b9a-b3e2-037188d8d5dd_5@MCPsignal.366.493:7e-09[&&NHX:Sample=rhiztom3:Type=capture:capture_class=c__Gammaproteobacteria:capture_domain=d__Bacteria:capture_family=f__Xanthomonadaceae:capture_genus=g__Stenotrophomonas:capture_order=o__Xanthomonadales:capture_phylum=p__Proteobacteria:capture_species=s__Stenotrophomonas rhizophila:heptad=MCP-36H])0:1.3e-08[&&NHX:Sample_counter=rhizpot3--1||rhiztom3--1:Type_counter=capture--2:capture_class_counter=c__Gammaproteobacteria--2:capture_domain_counter=d__Bacteria--2:capture_family_counter=f__Xanthomonadaceae--2:capture_genus_counter=g__Stenotrophomonas--2:capture_order_counter=o__Xanthomonadales--2:capture_phylum_counter=p__Proteobacteria--2:capture_species_counter=s__Stenotrophomonas rhizophila--2:gtdb_class_counter=:gtdb_domain_counter=:gtdb_family_counter=:gtdb_genus_counter=:gtdb_order_counter=:gtdb_phylum_counter=:gtdb_species_counter=:heptad_counter=MCP-36H--2:lbd_counter=:name=N1164538:ref_name_counter=],b5db8ad8-7b47-43d3-8d85-1a32c7f196df_6@MCPsignal.463.562:0.00949686[&&NHX:Sample=rhizpot3:Type=capture:besthit=97.0:bitscore=164.0:capture_class=c__Gammaproteobacteria:capture_domain=d__Bacteria:capture_family=f__Xanthomonadaceae:capture_genus=g__Stenotrophomonas:capture_order=o__Xanthomonadales:capture_phylum=p__Proteobacteria:capture_species=s__Stenotrophomonas rhizophila:evalue=1.99e-52:gapopen=1.0:heptad=MCP-36H:lbd=PAS_3:length=99.0:mismatch=2.0:qcovhsp=100.0:qend=99.0:qstart=1.0:ref_name=RS_GCF_000661955.1_protein.faa_NZ_CP007597.1_1667@PF00015_full_PFAM.398.591:scovhsp=50.8:send=106.0:sstart=9.0])0.849:0.0420789[&&NHX:Sample_counter=rhizpot3--2||rhiztom3--1:Type_counter=capture--3:besthit_avg=97.0:besthit_max=97.0:besthit_min=97.0:besthit_std=0:besthit_sum=97.0:bitscore_avg=164.0:bitscore_max=164.0:bitscore_min=164.0:bitscore_std=0:bitscore_sum=164.0:capture_class_counter=c__Gammaproteobacteria--3:capture_domain_counter=d__Bacteria--3:capture_family_counter=f__Xanthomonadaceae--3:capture_genus_counter=g__Stenotrophomonas--3:capture_order_counter=o__Xanthomonadales--3:capture_phylum_counter=p__Proteobacteria--3:capture_species_counter=s__Stenotrophomonas rhizophila--3:evalue_avg=1.99e-52:evalue_max=1.99e-52:evalue_min=1.99e-52:evalue_std=0:evalue_sum=1.99e-52:gapopen_avg=1.0:gapopen_max=1.0:gapopen_min=1.0:gapopen_std=0:gapopen_sum=1.0:gtdb_class_counter=:gtdb_domain_counter=:gtdb_family_counter=:gtdb_genus_counter=:gtdb_order_counter=:gtdb_phylum_counter=:gtdb_species_counter=:heptad_counter=MCP-36H--3:lbd_counter=PAS_3--1:length_avg=99.0:length_max=99.0:length_min=99.0:length_std=0:length_sum=99.0:mismatch_avg=2.0:mismatch_max=2.0:mismatch_min=2.0:mismatch_std=0:mismatch_sum=2.0:name=N1164540:qcovhsp_avg=100.0:qcovhsp_max=100.0:qcovhsp_min=100.0:qcovhsp_std=0:qcovhsp_sum=100.0:qend_avg=99.0:qend_max=99.0:qend_min=99.0:qend_std=0:qend_sum=99.0:qstart_avg=1.0:qstart_max=1.0:qstart_min=1.0:qstart_std=0:qstart_sum=1.0:ref_name_counter=RS_GCF_000661955.1_protein.faa_NZ_CP007597.1_1667@PF00015_full_PFAM.398.591--1:scovhsp_avg=50.8:scovhsp_max=50.8:scovhsp_min=50.8:scovhsp_std=0:scovhsp_sum=50.8:send_avg=106.0:send_max=106.0:send_min=106.0:send_std=0:send_sum=106.0:sstart_avg=9.0:sstart_max=9.0:sstart_min=9.0:sstart_std=0:sstart_sum=9.0],(03d5cce0-7a0a-497f-a17a-793896ca5562_4@MCPsignal.107.166:5e-09[&&NHX:Sample=rhizpot1:Type=capture:capture_class=c__Gammaproteobacteria:capture_domain=d__Bacteria:capture_family=f__Xanthomonadaceae:capture_genus=g__Stenotrophomonas:capture_order=o__Xanthomonadales:capture_phylum=p__Proteobacteria:capture_species=s__Stenotrophomonas rhizophila:heptad=MCP-36H],((((80bb735d-a1f0-4846-bb54-93f29ab00fba_4@MCPsignal.74.147:0[&&NHX:Sample=rhizpot1:Type=capture:capture_class=c__Gammaproteobacteria:capture_domain=d__Bacteria:capture_family=f__Xanthomonadaceae:capture_genus=g__Stenotrophomonas:capture_order=o__Xanthomonadales:capture_phylum=p__Proteobacteria:capture_species=s__Stenotrophomonas rhizophila:heptad=MCP-36H],8c4baf5b-8f63-489a-b40e-f873dc90de00_4@MCPsignal.193.266:0[&&NHX:Sample=rhizpot1:Type=capture:capture_class=c__Gammaproteobacteria:capture_domain=d__Bacteria:capture_family=f__Xanthomonadaceae:capture_genus=g__Stenotrophomonas:capture_order=o__Xanthomonadales:capture_phylum=p__Proteobacteria:capture_species=s__Stenotrophomonas rhizophila:heptad=MCP-36H])0:0[&&NHX:Sample_counter=rhizpot1--2:Type_counter=capture--2:capture_class_counter=c__Gammaproteobacteria--2:capture_domain_counter=d__Bacteria--2:capture_family_counter=f__Xanthomonadaceae--2:capture_genus_counter=g__Stenotrophomonas--2:capture_order_counter=o__Xanthomonadales--2:capture_phylum_counter=p__Proteobacteria--2:capture_species_counter=s__Stenotrophomonas rhizophila--2:gtdb_class_counter=:gtdb_domain_counter=:gtdb_family_counter=:gtdb_genus_counter=:gtdb_order_counter=:gtdb_phylum_counter=:gtdb_species_counter=:heptad_counter=MCP-36H--2:lbd_counter=:name=N1164544:ref_name_counter=],3a3a570b-557e-5506-9b1a-c9ddcb6f351c_1@MCPsignal.114.187:0[&&NHX:Sample=rhizpot3:Type=capture:capture_class=c__Gammaproteobacteria:capture_domain=d__Bacteria:capture_family=f__Xanthomonadaceae:capture_genus=g__Stenotrophomonas:capture_order=o__Xanthomonadales:capture_phylum=p__Proteobacteria:capture_species=s__Stenotrophomonas rhizophila:heptad=MCP-36H])0:0[&&NHX:Sample_counter=rhizpot1--2||rhizpot3--1:Type_counter=capture--3:capture_class_counter=c__Gammaproteobacteria--3:capture_domain_counter=d__Bacteria--3:capture_family_counter=f__Xanthomonadaceae--3:capture_genus_counter=g__Stenotrophomonas--3:capture_order_counter=o__Xanthomonadales--3:capture_phylum_counter=p__Proteobacteria--3:capture_species_counter=s__Stenotrophomonas rhizophila--3:gtdb_class_counter=:gtdb_domain_counter=:gtdb_family_counter=:gtdb_genus_counter=:gtdb_order_counter=:gtdb_phylum_counter=:gtdb_species_counter=:heptad_counter=MCP-36H--3:lbd_counter=:name=N1164546:ref_name_counter=],cb9d1537-d8f2-5d2d-b374-e4297a283a37_1@MCPsignal.71.144:0[&&NHX:Sample=rhizpot3:Type=capture:capture_class=c__Gammaproteobacteria:capture_domain=d__Bacteria:capture_family=f__Xanthomonadaceae:capture_genus=g__Stenotrophomonas:capture_order=o__Xanthomonadales:capture_phylum=p__Proteobacteria:capture_species=s__Stenotrophomonas rhizophila:heptad=MCP-36H])0:0[&&NHX:Sample_counter=rhizpot1--2||rhizpot3--2:Type_counter=capture--4:capture_class_counter=c__Gammaproteobacteria--4:capture_domain_counter=d__Bacteria--4:capture_family_counter=f__Xanthomonadaceae--4:capture_genus_counter=g__Stenotrophomonas--4:capture_order_counter=o__Xanthomonadales--4:capture_phylum_counter=p__Proteobacteria--4:capture_species_counter=s__Stenotrophomonas rhizophila--4:gtdb_class_counter=:gtdb_domain_counter=:gtdb_family_counter=:gtdb_genus_counter=:gtdb_order_counter=:gtdb_phylum_counter=:gtdb_species_counter=:heptad_counter=MCP-36H--4:lbd_counter=:name=N1164548:ref_name_counter=],c2ddc5ad-5625-4ab4-8616-605aa6b09ce3_1@MCPsignal.63.136:0[&&NHX:Sample=rhizpot3:Type=capture:capture_class=c__Gammaproteobacteria:capture_domain=d__Bacteria:capture_family=f__Xanthomonadaceae:capture_genus=g__Stenotrophomonas:capture_order=o__Xanthomonadales:capture_phylum=p__Proteobacteria:capture_species=s__Stenotrophomonas rhizophila:heptad=MCP-36H]):5e-09[&&NHX:Sample_counter=rhizpot1--2||rhizpot3--3:Type_counter=capture--5:capture_class_counter=c__Gammaproteobacteria--5:capture_domain_counter=d__Bacteria--5:capture_family_counter=f__Xanthomonadaceae--5:capture_genus_counter=g__Stenotrophomonas--5:capture_order_counter=o__Xanthomonadales--5:capture_phylum_counter=p__Proteobacteria--5:capture_species_counter=s__Stenotrophomonas rhizophila--5:gtdb_class_counter=:gtdb_domain_counter=:gtdb_family_counter=:gtdb_genus_counter=:gtdb_order_counter=:gtdb_phylum_counter=:gtdb_species_counter=:heptad_counter=MCP-36H--5:lbd_counter=:name=N1164550:ref_name_counter=])0:5e-09[&&NHX:Sample_counter=rhizpot1--3||rhizpot3--3:Type_counter=capture--6:capture_class_counter=c__Gammaproteobacteria--6:capture_domain_counter=d__Bacteria--6:capture_family_counter=f__Xanthomonadaceae--6:capture_genus_counter=g__Stenotrophomonas--6:capture_order_counter=o__Xanthomonadales--6:capture_phylum_counter=p__Proteobacteria--6:capture_species_counter=s__Stenotrophomonas rhizophila--6:gtdb_class_counter=:gtdb_domain_counter=:gtdb_family_counter=:gtdb_genus_counter=:gtdb_order_counter=:gtdb_phylum_counter=:gtdb_species_counter=:heptad_counter=MCP-36H--6:lbd_counter=:name=N1164551:ref_name_counter=])0:1.3e-08[&&NHX:Sample_counter=rhizpot1--3||rhizpot3--5||rhiztom3--1:Type_counter=capture--9:besthit_avg=97.0:besthit_max=97.0:besthit_min=97.0:besthit_std=0:besthit_sum=97.0:bitscore_avg=164.0:bitscore_max=164.0:bitscore_min=164.0:bitscore_std=0:bitscore_sum=164.0:capture_class_counter=c__Gammaproteobacteria--9:capture_domain_counter=d__Bacteria--9:capture_family_counter=f__Xanthomonadaceae--9:capture_genus_counter=g__Stenotrophomonas--9:capture_order_counter=o__Xanthomonadales--9:capture_phylum_counter=p__Proteobacteria--9:capture_species_counter=s__Stenotrophomonas rhizophila--9:evalue_avg=1.99e-52:evalue_max=1.99e-52:evalue_min=1.99e-52:evalue_std=0:evalue_sum=1.99e-52:gapopen_avg=1.0:gapopen_max=1.0:gapopen_min=1.0:gapopen_std=0:gapopen_sum=1.0:gtdb_class_counter=:gtdb_domain_counter=:gtdb_family_counter=:gtdb_genus_counter=:gtdb_order_counter=:gtdb_phylum_counter=:gtdb_species_counter=:heptad_counter=MCP-36H--9:lbd_counter=PAS_3--1:length_avg=99.0:length_max=99.0:length_min=99.0:length_std=0:length_sum=99.0:mismatch_avg=2.0:mismatch_max=2.0:mismatch_min=2.0:mismatch_std=0:mismatch_sum=2.0:name=N1164552:qcovhsp_avg=100.0:qcovhsp_max=100.0:qcovhsp_min=100.0:qcovhsp_std=0:qcovhsp_sum=100.0:qend_avg=99.0:qend_max=99.0:qend_min=99.0:qend_std=0:qend_sum=99.0:qstart_avg=1.0:qstart_max=1.0:qstart_min=1.0:qstart_std=0:qstart_sum=1.0:ref_name_counter=RS_GCF_000661955.1_protein.faa_NZ_CP007597.1_1667@PF00015_full_PFAM.398.591--1:scovhsp_avg=50.8:scovhsp_max=50.8:scovhsp_min=50.8:scovhsp_std=0:scovhsp_sum=50.8:send_avg=106.0:send_max=106.0:send_min=106.0:send_std=0:send_sum=106.0:sstart_avg=9.0:sstart_max=9.0:sstart_min=9.0:sstart_std=0:sstart_sum=9.0])0.793:0.00524289[&&NHX:Sample_counter=rhizpot1--3||rhizpot2--1||rhizpot3--5||rhiztom3--1:Type_counter=capture--10:besthit_avg=97.2:besthit_max=97.4:besthit_min=97.0:besthit_std=0.28284271247462306:besthit_sum=194.4:bitscore_avg=213.0:bitscore_max=262.0:bitscore_min=164.0:bitscore_std=69.29646455628166:bitscore_sum=426.0:capture_class_counter=c__Gammaproteobacteria--10:capture_domain_counter=d__Bacteria--10:capture_family_counter=f__Xanthomonadaceae--10:capture_genus_counter=g__Stenotrophomonas--10:capture_order_counter=o__Xanthomonadales--10:capture_phylum_counter=p__Proteobacteria--10:capture_species_counter=s__Stenotrophomonas rhizophila--10:evalue_avg=9.95e-53:evalue_max=1.99e-52:evalue_min=2.97e-90:evalue_std=1.4071424945612294e-52:evalue_sum=1.99e-52:gapopen_avg=1.0:gapopen_max=1.0:gapopen_min=1.0:gapopen_std=0.0:gapopen_sum=2.0:gtdb_class_counter=:gtdb_domain_counter=:gtdb_family_counter=:gtdb_genus_counter=:gtdb_order_counter=:gtdb_phylum_counter=:gtdb_species_counter=:heptad_counter=MCP-36H--10:lbd_counter=PAS_3--2:length_avg=127.0:length_max=155.0:length_min=99.0:length_std=39.59797974644666:length_sum=254.0:mismatch_avg=2.5:mismatch_max=3.0:mismatch_min=2.0:mismatch_std=0.7071067811865476:mismatch_sum=5.0:name=N1164553:qcovhsp_avg=100.0:qcovhsp_max=100.0:qcovhsp_min=100.0:qcovhsp_std=0.0:qcovhsp_sum=200.0:qend_avg=126.5:qend_max=154.0:qend_min=99.0:qend_std=38.890872965260115:qend_sum=253.0:qstart_avg=1.0:qstart_max=1.0:qstart_min=1.0:qstart_std=0.0:qstart_sum=2.0:ref_name_counter=RS_GCF_000661955.1_protein.faa_NZ_CP007597.1_1667@PF00015_full_PFAM.398.591--2:scovhsp_avg=65.55:scovhsp_max=80.3:scovhsp_min=50.8:scovhsp_std=20.859650045003153:scovhsp_sum=131.1:send_avg=134.5:send_max=163.0:send_min=106.0:send_std=40.30508652763321:send_sum=269.0:sstart_avg=9.0:sstart_max=9.0:sstart_min=9.0:sstart_std=0.0:sstart_sum=18.0],(((adc9685f-c7bb-4a83-aef4-216960f24404_5@MCPsignal.3.95:5e-09[&&NHX:Sample=rhizpot2:Type=capture:capture_class=c__Gammaproteobacteria:capture_domain=d__Bacteria:capture_family=f__Xanthomonadaceae:capture_genus=g__Stenotrophomonas:capture_order=o__Xanthomonadales:capture_phylum=p__Proteobacteria:capture_species=s__Stenotrophomonas rhizophila:heptad=MCP-36H],e79494db-2f31-4347-8745-25f13ca64572_1@MCPsignal.659.760:5e-09[&&NHX:Sample=rhizpot1:Type=capture:besthit=100.0:bitscore=181.0:capture_class=c__Gammaproteobacteria:capture_domain=d__Bacteria:capture_family=f__Xanthomonadaceae:capture_genus=g__Stenotrophomonas:capture_order=o__Xanthomonadales:capture_phylum=p__Proteobacteria:capture_species=s__Stenotrophomonas maltophilia_AP:evalue=2.36e-59:gapopen=0.0:heptad=MCP-36H:length=101.0:mismatch=0.0:qcovhsp=100.0:qend=101.0:qstart=1.0:ref_name=RS_GCF_009832905.1_protein.faa_NZ_CP047135.1_2033@PF00015_full_PFAM.398.593:scovhsp=51.8:send=163.0:sstart=63.0])0.555:5e-09[&&NHX:Sample_counter=rhizpot1--1||rhizpot2--1:Type_counter=capture--2:besthit_avg=100.0:besthit_max=100.0:besthit_min=100.0:besthit_std=0:besthit_sum=100.0:bitscore_avg=181.0:bitscore_max=181.0:bitscore_min=181.0:bitscore_std=0:bitscore_sum=181.0:capture_class_counter=c__Gammaproteobacteria--2:capture_domain_counter=d__Bacteria--2:capture_family_counter=f__Xanthomonadaceae--2:capture_genus_counter=g__Stenotrophomonas--2:capture_order_counter=o__Xanthomonadales--2:capture_phylum_counter=p__Proteobacteria--2:capture_species_counter=s__Stenotrophomonas maltophilia_AP--1||s__Stenotrophomonas rhizophila--1:evalue_avg=2.36e-59:evalue_max=2.36e-59:evalue_min=2.36e-59:evalue_std=0:evalue_sum=2.36e-59:gapopen_avg=0.0:gapopen_max=0.0:gapopen_min=0.0:gapopen_std=0:gapopen_sum=0.0:gtdb_class_counter=:gtdb_domain_counter=:gtdb_family_counter=:gtdb_genus_counter=:gtdb_order_counter=:gtdb_phylum_counter=:gtdb_species_counter=:heptad_counter=MCP-36H--2:lbd_counter=:length_avg=101.0:length_max=101.0:length_min=101.0:length_std=0:length_sum=101.0:mismatch_avg=0.0:mismatch_max=0.0:mismatch_min=0.0:mismatch_std=0:mismatch_sum=0.0:name=N1164556:qcovhsp_avg=100.0:qcovhsp_max=100.0:qcovhsp_min=100.0:qcovhsp_std=0:qcovhsp_sum=100.0:qend_avg=101.0:qend_max=101.0:qend_min=101.0:qend_std=0:qend_sum=101.0:qstart_avg=1.0:qstart_max=1.0:qstart_min=1.0:qstart_std=0:qstart_sum=1.0:ref_name_counter=RS_GCF_009832905.1_protein.faa_NZ_CP047135.1_2033@PF00015_full_PFAM.398.593--1:scovhsp_avg=51.8:scovhsp_max=51.8:scovhsp_min=51.8:scovhsp_std=0:scovhsp_sum=51.8:send_avg=163.0:send_max=163.0:send_min=163.0:send_std=0:send_sum=163.0:sstart_avg=63.0:sstart_max=63.0:sstart_min=63.0:sstart_std=0:sstart_sum=63.0],RS_GCF_009832905.1_protein.faa_NZ_CP047135.1_2033@PF00015_full_PFAM.398.593:5e-09[&&NHX:Type=GTDB:gtdb_class=c__Gammaproteobacteria:gtdb_domain=d__Bacteria:gtdb_family=f__Xanthomonadaceae:gtdb_genus=g__Stenotrophomonas:gtdb_order=o__Xanthomonadales:gtdb_phylum=p__Proteobacteria:gtdb_species=s__Stenotrophomonas maltophilia_AP:heptad=MCP-36H:species=d__Bacteria_p__Proteobacteria_c__Gammaproteobacteria_o__Xanthomonadales_f__Xanthomonadaceae_g__Stenotrophomonas_s__Stenotrophomonas maltophilia_AP])0:5e-09[&&NHX:Sample_counter=rhizpot1--1||rhizpot2--1:Type_counter=GTDB--1||capture--2:besthit_avg=100.0:besthit_max=100.0:besthit_min=100.0:besthit_std=0:besthit_sum=100.0:bitscore_avg=181.0:bitscore_max=181.0:bitscore_min=181.0:bitscore_std=0:bitscore_sum=181.0:capture_class_counter=c__Gammaproteobacteria--2:capture_domain_counter=d__Bacteria--2:capture_family_counter=f__Xanthomonadaceae--2:capture_genus_counter=g__Stenotrophomonas--2:capture_order_counter=o__Xanthomonadales--2:capture_phylum_counter=p__Proteobacteria--2:capture_species_counter=s__Stenotrophomonas maltophilia_AP--1||s__Stenotrophomonas rhizophila--1:evalue_avg=2.36e-59:evalue_max=2.36e-59:evalue_min=2.36e-59:evalue_std=0:evalue_sum=2.36e-59:gapopen_avg=0.0:gapopen_max=0.0:gapopen_min=0.0:gapopen_std=0:gapopen_sum=0.0:gtdb_class_counter=c__Gammaproteobacteria--1:gtdb_domain_counter=d__Bacteria--1:gtdb_family_counter=f__Xanthomonadaceae--1:gtdb_genus_counter=g__Stenotrophomonas--1:gtdb_order_counter=o__Xanthomonadales--1:gtdb_phylum_counter=p__Proteobacteria--1:gtdb_species_counter=s__Stenotrophomonas maltophilia_AP--1:heptad_counter=MCP-36H--3:lbd_counter=:lca_tree=s__Stenotrophomonas maltophilia_AP:length_avg=101.0:length_max=101.0:length_min=101.0:length_std=0:length_sum=101.0:mismatch_avg=0.0:mismatch_max=0.0:mismatch_min=0.0:mismatch_std=0:mismatch_sum=0.0:name=N1164558:qcovhsp_avg=100.0:qcovhsp_max=100.0:qcovhsp_min=100.0:qcovhsp_std=0:qcovhsp_sum=100.0:qend_avg=101.0:qend_max=101.0:qend_min=101.0:qend_std=0:qend_sum=101.0:qstart_avg=1.0:qstart_max=1.0:qstart_min=1.0:qstart_std=0:qstart_sum=1.0:ref_name_counter=RS_GCF_009832905.1_protein.faa_NZ_CP047135.1_2033@PF00015_full_PFAM.398.593--1:scovhsp_avg=51.8:scovhsp_max=51.8:scovhsp_min=51.8:scovhsp_std=0:scovhsp_sum=51.8:send_avg=163.0:send_max=163.0:send_min=163.0:send_std=0:send_sum=163.0:sstart_avg=63.0:sstart_max=63.0:sstart_min=63.0:sstart_std=0:sstart_sum=63.0],((2f530909-0871-4dfc-a9ca-da2d68494046_1@MCPsignal.22.111:0.0660435[&&NHX:Sample=rhizpot1:Type=capture:capture_class=c__Gammaproteobacteria:capture_domain=d__Bacteria:capture_family=f__Alteromonadaceae:capture_genus=g__Pseudoalteromonas:capture_order=o__Enterobacterales:capture_phylum=p__Proteobacteria:capture_species=s__Pseudoalteromonas tetraodonis:heptad=MCP-36H],(ea8a28bc-5a10-450c-876e-da76f46d331d_4@MCPsignal.171.326:5e-09[&&NHX:Sample=rhizpot1:Type=capture:besthit=99.4:bitscore=275.0:capture_class=c__Gammaproteobacteria:capture_domain=d__Bacteria:capture_family=f__Xanthomonadaceae:capture_genus=g__Stenotrophomonas:capture_order=o__Xanthomonadales:capture_phylum=p__Proteobacteria:capture_species=s__Stenotrophomonas maltophilia_AP:evalue=2.2e-95:gapopen=0.0:heptad=MCP-36H:length=155.0:mismatch=1.0:qcovhsp=100.0:qend=155.0:qstart=1.0:ref_name=RS_GCF_009832905.1_protein.faa_NZ_CP047135.1_2033@PF00015_full_PFAM.398.593:scovhsp=79.5:send=163.0:sstart=9.0],29b329d6-d2bf-48e9-bf31-f865328d7289_5@MCPsignal.273.388:0.0403831[&&NHX:Sample=rhizpot1:Type=capture:besthit=99.1:bitscore=192.0:capture_class=c__Gammaproteobacteria:capture_domain=d__Bacteria:capture_family=f__Xanthomonadaceae:capture_genus=g__Stenotrophomonas:capture_order=o__Xanthomonadales:capture_phylum=p__Proteobacteria:capture_species=s__Stenotrophomonas maltophilia_AP:evalue=1.63e-63:gapopen=0.0:heptad=MCP-36H:length=110.0:mismatch=1.0:qcovhsp=95.7:qend=110.0:qstart=1.0:ref_name=RS_GCF_009832905.1_protein.faa_NZ_CP047135.1_2033@PF00015_full_PFAM.398.593:scovhsp=56.4:send=118.0:sstart=9.0])0:5e-09[&&NHX:Sample_counter=rhizpot1--2:Type_counter=capture--2:besthit_avg=99.25:besthit_max=99.4:besthit_min=99.1:besthit_std=0.2121320343559723:besthit_sum=198.5:bitscore_avg=233.5:bitscore_max=275.0:bitscore_min=192.0:bitscore_std=58.68986283848344:bitscore_sum=467.0:capture_class_counter=c__Gammaproteobacteria--2:capture_domain_counter=d__Bacteria--2:capture_family_counter=f__Xanthomonadaceae--2:capture_genus_counter=g__Stenotrophomonas--2:capture_order_counter=o__Xanthomonadales--2:capture_phylum_counter=p__Proteobacteria--2:capture_species_counter=s__Stenotrophomonas maltophilia_AP--2:evalue_avg=8.15e-64:evalue_max=1.63e-63:evalue_min=2.2e-95:evalue_std=1.1525840533340725e-63:evalue_sum=1.63e-63:gapopen_avg=0.0:gapopen_max=0.0:gapopen_min=0.0:gapopen_std=0.0:gapopen_sum=0.0:gtdb_class_counter=:gtdb_domain_counter=:gtdb_family_counter=:gtdb_genus_counter=:gtdb_order_counter=:gtdb_phylum_counter=:gtdb_species_counter=:heptad_counter=MCP-36H--2:lbd_counter=:length_avg=132.5:length_max=155.0:length_min=110.0:length_std=31.81980515339464:length_sum=265.0:mismatch_avg=1.0:mismatch_max=1.0:mismatch_min=1.0:mismatch_std=0.0:mismatch_sum=2.0:name=N1164562:qcovhsp_avg=97.85:qcovhsp_max=100.0:qcovhsp_min=95.7:qcovhsp_std=3.0405591591021524:qcovhsp_sum=195.7:qend_avg=132.5:qend_max=155.0:qend_min=110.0:qend_std=31.81980515339464:qend_sum=265.0:qstart_avg=1.0:qstart_max=1.0:qstart_min=1.0:qstart_std=0.0:qstart_sum=2.0:ref_name_counter=RS_GCF_009832905.1_protein.faa_NZ_CP047135.1_2033@PF00015_full_PFAM.398.593--2:scovhsp_avg=67.95:scovhsp_max=79.5:scovhsp_min=56.4:scovhsp_std=16.33416664540925:scovhsp_sum=135.9:send_avg=140.5:send_max=163.0:send_min=118.0:send_std=31.81980515339464:send_sum=281.0:sstart_avg=9.0:sstart_max=9.0:sstart_min=9.0:sstart_std=0.0:sstart_sum=18.0])0:5e-09[&&NHX:Sample_counter=rhizpot1--3:Type_counter=capture--3:besthit_avg=99.25:besthit_max=99.4:besthit_min=99.1:besthit_std=0.2121320343559723:besthit_sum=198.5:bitscore_avg=233.5:bitscore_max=275.0:bitscore_min=192.0:bitscore_std=58.68986283848344:bitscore_sum=467.0:capture_class_counter=c__Gammaproteobacteria--3:capture_domain_counter=d__Bacteria--3:capture_family_counter=f__Alteromonadaceae--1||f__Xanthomonadaceae--2:capture_genus_counter=g__Pseudoalteromonas--1||g__Stenotrophomonas--2:capture_order_counter=o__Enterobacterales--1||o__Xanthomonadales--2:capture_phylum_counter=p__Proteobacteria--3:capture_species_counter=s__Pseudoalteromonas tetraodonis--1||s__Stenotrophomonas maltophilia_AP--2:evalue_avg=8.15e-64:evalue_max=1.63e-63:evalue_min=2.2e-95:evalue_std=1.1525840533340725e-63:evalue_sum=1.63e-63:gapopen_avg=0.0:gapopen_max=0.0:gapopen_min=0.0:gapopen_std=0.0:gapopen_sum=0.0:gtdb_class_counter=:gtdb_domain_counter=:gtdb_family_counter=:gtdb_genus_counter=:gtdb_order_counter=:gtdb_phylum_counter=:gtdb_species_counter=:heptad_counter=MCP-36H--3:lbd_counter=:length_avg=132.5:length_max=155.0:length_min=110.0:length_std=31.81980515339464:length_sum=265.0:mismatch_avg=1.0:mismatch_max=1.0:mismatch_min=1.0:mismatch_std=0.0:mismatch_sum=2.0:name=N1164563:qcovhsp_avg=97.85:qcovhsp_max=100.0:qcovhsp_min=95.7:qcovhsp_std=3.0405591591021524:qcovhsp_sum=195.7:qend_avg=132.5:qend_max=155.0:qend_min=110.0:qend_std=31.81980515339464:qend_sum=265.0:qstart_avg=1.0:qstart_max=1.0:qstart_min=1.0:qstart_std=0.0:qstart_sum=2.0:ref_name_counter=RS_GCF_009832905.1_protein.faa_NZ_CP047135.1_2033@PF00015_full_PFAM.398.593--2:scovhsp_avg=67.95:scovhsp_max=79.5:scovhsp_min=56.4:scovhsp_std=16.33416664540925:scovhsp_sum=135.9:send_avg=140.5:send_max=163.0:send_min=118.0:send_std=31.81980515339464:send_sum=281.0:sstart_avg=9.0:sstart_max=9.0:sstart_min=9.0:sstart_std=0.0:sstart_sum=18.0],100cbe22-6bd2-4b68-93b2-505ea4ef132e_4@MCPsignal.600.748:5e-09[&&NHX:Sample=rhizpot1:Type=capture:besthit=99.3:bitscore=261.0:capture_class=c__Gammaproteobacteria:capture_domain=d__Bacteria:capture_family=f__Xanthomonadaceae:capture_genus=g__Stenotrophomonas:capture_order=o__Xanthomonadales:capture_phylum=p__Proteobacteria:capture_species=s__Stenotrophomonas maltophilia_AP:evalue=5.03e-90:gapopen=0.0:heptad=MCP-36H:length=148.0:mismatch=1.0:qcovhsp=100.0:qend=148.0:qstart=1.0:ref_name=RS_GCF_009832905.1_protein.faa_NZ_CP047135.1_2033@PF00015_full_PFAM.398.593:scovhsp=75.9:send=156.0:sstart=9.0])0.828:0.00496332[&&NHX:Sample_counter=rhizpot1--4:Type_counter=capture--4:besthit_avg=99.26666666666665:besthit_max=99.4:besthit_min=99.1:besthit_std=0.15275252316519994:besthit_sum=297.79999999999995:bitscore_avg=242.66666666666666:bitscore_max=275.0:bitscore_min=192.0:bitscore_std=44.43347086750408:bitscore_sum=728.0:capture_class_counter=c__Gammaproteobacteria--4:capture_domain_counter=d__Bacteria--4:capture_family_counter=f__Alteromonadaceae--1||f__Xanthomonadaceae--3:capture_genus_counter=g__Pseudoalteromonas--1||g__Stenotrophomonas--3:capture_order_counter=o__Enterobacterales--1||o__Xanthomonadales--3:capture_phylum_counter=p__Proteobacteria--4:capture_species_counter=s__Pseudoalteromonas tetraodonis--1||s__Stenotrophomonas maltophilia_AP--3:evalue_avg=5.433333333333334e-64:evalue_max=1.63e-63:evalue_min=2.2e-95:evalue_std=9.4108093877909e-64:evalue_sum=1.63e-63:gapopen_avg=0.0:gapopen_max=0.0:gapopen_min=0.0:gapopen_std=0.0:gapopen_sum=0.0:gtdb_class_counter=:gtdb_domain_counter=:gtdb_family_counter=:gtdb_genus_counter=:gtdb_order_counter=:gtdb_phylum_counter=:gtdb_species_counter=:heptad_counter=MCP-36H--4:lbd_counter=:length_avg=137.66666666666666:length_max=155.0:length_min=110.0:length_std=24.214320831552:length_sum=413.0:mismatch_avg=1.0:mismatch_max=1.0:mismatch_min=1.0:mismatch_std=0.0:mismatch_sum=3.0:name=N1164565:qcovhsp_avg=98.56666666666666:qcovhsp_max=100.0:qcovhsp_min=95.7:qcovhsp_std=2.4826061575153893:qcovhsp_sum=295.7:qend_avg=137.66666666666666:qend_max=155.0:qend_min=110.0:qend_std=24.214320831552:qend_sum=413.0:qstart_avg=1.0:qstart_max=1.0:qstart_min=1.0:qstart_std=0.0:qstart_sum=3.0:ref_name_counter=RS_GCF_009832905.1_protein.faa_NZ_CP047135.1_2033@PF00015_full_PFAM.398.593--3:scovhsp_avg=70.60000000000001:scovhsp_max=79.5:scovhsp_min=56.4:scovhsp_std=12.428596059088896:scovhsp_sum=211.8:send_avg=145.66666666666666:send_max=163.0:send_min=118.0:send_std=24.214320831552:send_sum=437.0:sstart_avg=9.0:sstart_max=9.0:sstart_min=9.0:sstart_std=0.0:sstart_sum=27.0])0.868:0.00748555[&&NHX:Sample_counter=rhizpot1--5||rhizpot2--1:Type_counter=GTDB--1||capture--6:besthit_avg=99.44999999999999:besthit_max=100.0:besthit_min=99.1:besthit_std=0.38729833462074353:besthit_sum=397.79999999999995:bitscore_avg=227.25:bitscore_max=275.0:bitscore_min=181.0:bitscore_std=47.61214830971888:bitscore_sum=909.0:capture_class_counter=c__Gammaproteobacteria--6:capture_domain_counter=d__Bacteria--6:capture_family_counter=f__Alteromonadaceae--1||f__Xanthomonadaceae--5:capture_genus_counter=g__Pseudoalteromonas--1||g__Stenotrophomonas--5:capture_order_counter=o__Enterobacterales--1||o__Xanthomonadales--5:capture_phylum_counter=p__Proteobacteria--6:capture_species_counter=s__Pseudoalteromonas tetraodonis--1||s__Stenotrophomonas maltophilia_AP--4||s__Stenotrophomonas rhizophila--1:evalue_avg=5.900407499999999e-60:evalue_max=2.36e-59:evalue_min=2.2e-95:evalue_std=1.17997283583518e-59:evalue_sum=2.3601629999999997e-59:gapopen_avg=0.0:gapopen_max=0.0:gapopen_min=0.0:gapopen_std=0.0:gapopen_sum=0.0:gtdb_class_counter=c__Gammaproteobacteria--1:gtdb_domain_counter=d__Bacteria--1:gtdb_family_counter=f__Xanthomonadaceae--1:gtdb_genus_counter=g__Stenotrophomonas--1:gtdb_order_counter=o__Xanthomonadales--1:gtdb_phylum_counter=p__Proteobacteria--1:gtdb_species_counter=s__Stenotrophomonas maltophilia_AP--1:heptad_counter=MCP-36H--7:lbd_counter=:lca_tree=s__Stenotrophomonas maltophilia_AP:length_avg=128.5:length_max=155.0:length_min=101.0:length_std=26.962937525425527:length_sum=514.0:mismatch_avg=0.75:mismatch_max=1.0:mismatch_min=0.0:mismatch_std=0.5:mismatch_sum=3.0:name=N1164566:qcovhsp_avg=98.925:qcovhsp_max=100.0:qcovhsp_min=95.7:qcovhsp_std=2.1499999999999986:qcovhsp_sum=395.7:qend_avg=128.5:qend_max=155.0:qend_min=101.0:qend_std=26.962937525425527:qend_sum=514.0:qstart_avg=1.0:qstart_max=1.0:qstart_min=1.0:qstart_std=0.0:qstart_sum=4.0:ref_name_counter=RS_GCF_009832905.1_protein.faa_NZ_CP047135.1_2033@PF00015_full_PFAM.398.593--4:scovhsp_avg=65.9:scovhsp_max=79.5:scovhsp_min=51.8:scovhsp_std=13.832570260078207:scovhsp_sum=263.6:send_avg=150.0:send_max=163.0:send_min=118.0:send_std=21.587033144922902:send_sum=600.0:sstart_avg=22.5:sstart_max=63.0:sstart_min=9.0:sstart_std=27.0:sstart_sum=90.0])0:5e-09[&&NHX:Sample_counter=rhizpot1--8||rhizpot2--2||rhizpot3--5||rhiztom3--1:Type_counter=GTDB--1||capture--16:besthit_avg=98.69999999999999:besthit_max=100.0:besthit_min=97.0:besthit_std=1.2066482503198672:besthit_sum=592.1999999999999:bitscore_avg=222.5:bitscore_max=275.0:bitscore_min=164.0:bitscore_std=48.73089369178447:bitscore_sum=1335.0:capture_class_counter=c__Gammaproteobacteria--16:capture_domain_counter=d__Bacteria--16:capture_family_counter=f__Alteromonadaceae--1||f__Xanthomonadaceae--15:capture_genus_counter=g__Pseudoalteromonas--1||g__Stenotrophomonas--15:capture_order_counter=o__Enterobacterales--1||o__Xanthomonadales--15:capture_phylum_counter=p__Proteobacteria--16:capture_species_counter=s__Pseudoalteromonas tetraodonis--1||s__Stenotrophomonas maltophilia_AP--4||s__Stenotrophomonas rhizophila--11:evalue_avg=3.3166670600271663e-53:evalue_max=1.99e-52:evalue_min=2.2e-95:evalue_std=8.124140787524426e-53:evalue_sum=1.9900002360163e-52:gapopen_avg=0.3333333333333333:gapopen_max=1.0:gapopen_min=0.0:gapopen_std=0.5163977794943223:gapopen_sum=2.0:gtdb_class_counter=c__Gammaproteobacteria--1:gtdb_domain_counter=d__Bacteria--1:gtdb_family_counter=f__Xanthomonadaceae--1:gtdb_genus_counter=g__Stenotrophomonas--1:gtdb_order_counter=o__Xanthomonadales--1:gtdb_phylum_counter=p__Proteobacteria--1:gtdb_species_counter=s__Stenotrophomonas maltophilia_AP--1:heptad_counter=MCP-36H--17:lbd_counter=PAS_3--2:lca_tree=s__Stenotrophomonas maltophilia_AP:length_avg=128.0:length_max=155.0:length_min=99.0:length_std=27.39342986922229:length_sum=768.0:mismatch_avg=1.3333333333333333:mismatch_max=3.0:mismatch_min=0.0:mismatch_std=1.0327955589886444:mismatch_sum=8.0:name=N1164567:qcovhsp_avg=99.28333333333335:qcovhsp_max=100.0:qcovhsp_min=95.7:qcovhsp_std=1.7554676489946097:qcovhsp_sum=595.7:qend_avg=127.83333333333333:qend_max=155.0:qend_min=99.0:qend_std=27.19865192737807:qend_sum=767.0:qstart_avg=1.0:qstart_max=1.0:qstart_min=1.0:qstart_std=0.0:qstart_sum=6.0:ref_name_counter=RS_GCF_000661955.1_protein.faa_NZ_CP007597.1_1667@PF00015_full_PFAM.398.591--2||RS_GCF_009832905.1_protein.faa_NZ_CP047135.1_2033@PF00015_full_PFAM.398.593--4:scovhsp_avg=65.78333333333335:scovhsp_max=80.3:scovhsp_min=50.8:scovhsp_std=14.207803020406311:scovhsp_sum=394.70000000000005:send_avg=144.83333333333334:send_max=163.0:send_min=106.0:send_std=25.85665613853939:send_sum=869.0:sstart_avg=18.0:sstart_max=63.0:sstart_min=9.0:sstart_std=22.045407685048602:sstart_sum=108.0])0.913:0.0181723[&&NHX:Sample_counter=rhizpot1--8||rhizpot2--2||rhizpot3--5||rhiztom3--1:Type_counter=GTDB--2||capture--16:besthit_avg=98.7:besthit_max=100.0:besthit_min=97.0:besthit_std=1.2066482503198672:besthit_sum=592.2:bitscore_avg=222.5:bitscore_max=275.0:bitscore_min=164.0:bitscore_std=48.73089369178447:bitscore_sum=1335.0:capture_class_counter=c__Gammaproteobacteria--16:capture_domain_counter=d__Bacteria--16:capture_family_counter=f__Alteromonadaceae--1||f__Xanthomonadaceae--15:capture_genus_counter=g__Pseudoalteromonas--1||g__Stenotrophomonas--15:capture_order_counter=o__Enterobacterales--1||o__Xanthomonadales--15:capture_phylum_counter=p__Proteobacteria--16:capture_species_counter=s__Pseudoalteromonas tetraodonis--1||s__Stenotrophomonas maltophilia_AP--4||s__Stenotrophomonas rhizophila--11:evalue_avg=3.3166670600271663e-53:evalue_max=1.99e-52:evalue_min=2.2e-95:evalue_std=8.124140787524426e-53:evalue_sum=1.9900002360163e-52:gapopen_avg=0.3333333333333333:gapopen_max=1.0:gapopen_min=0.0:gapopen_std=0.5163977794943223:gapopen_sum=2.0:gtdb_class_counter=c__Gammaproteobacteria--2:gtdb_domain_counter=d__Bacteria--2:gtdb_family_counter=f__Xanthomonadaceae--2:gtdb_genus_counter=g__Stenotrophomonas--2:gtdb_order_counter=o__Xanthomonadales--2:gtdb_phylum_counter=p__Proteobacteria--2:gtdb_species_counter=s__Stenotrophomonas maltophilia_AP--1||s__Stenotrophomonas rhizophila--1:heptad_counter=MCP-36H--18:lbd_counter=PAS_3--2:lca_tree=g__Stenotrophomonas:length_avg=128.0:length_max=155.0:length_min=99.0:length_std=27.39342986922229:length_sum=768.0:mismatch_avg=1.3333333333333333:mismatch_max=3.0:mismatch_min=0.0:mismatch_std=1.0327955589886444:mismatch_sum=8.0:name=N1164568:qcovhsp_avg=99.28333333333335:qcovhsp_max=100.0:qcovhsp_min=95.7:qcovhsp_std=1.7554676489946097:qcovhsp_sum=595.7:qend_avg=127.83333333333333:qend_max=155.0:qend_min=99.0:qend_std=27.198651927378066:qend_sum=767.0:qstart_avg=1.0:qstart_max=1.0:qstart_min=1.0:qstart_std=0.0:qstart_sum=6.0:ref_name_counter=RS_GCF_000661955.1_protein.faa_NZ_CP007597.1_1667@PF00015_full_PFAM.398.591--2||RS_GCF_009832905.1_protein.faa_NZ_CP047135.1_2033@PF00015_full_PFAM.398.593--4:scovhsp_avg=65.78333333333333:scovhsp_max=80.3:scovhsp_min=50.8:scovhsp_std=14.207803020406311:scovhsp_sum=394.7:send_avg=144.83333333333334:send_max=163.0:send_min=106.0:send_std=25.85665613853939:send_sum=869.0:sstart_avg=18.0:sstart_max=63.0:sstart_min=9.0:sstart_std=22.045407685048602:sstart_sum=108.0],((GB_GCA_002435595.1_protein.faa_DJBL01000067.1_2@PF00015_full_PFAM.398.604:0.0113281[&&NHX:Type=GTDB:gtdb_class=c__Gammaproteobacteria:gtdb_domain=d__Bacteria:gtdb_family=f__Xanthomonadaceae:gtdb_genus=g__Stenotrophomonas:gtdb_order=o__Xanthomonadales:gtdb_phylum=p__Proteobacteria:gtdb_species=s__Stenotrophomonas maltophilia_AC:heptad=MCP-36H:species=d__Bacteria_p__Proteobacteria_c__Gammaproteobacteria_o__Xanthomonadales_f__Xanthomonadaceae_g__Stenotrophomonas_s__Stenotrophomonas maltophilia_AC],GB_GCA_002365915.1_protein.faa_DFAX01000329.1_11@PF00015_full_PFAM.398.589:0.00393198[&&NHX:Type=GTDB:gtdb_class=c__Gammaproteobacteria:gtdb_domain=d__Bacteria:gtdb_family=f__Xanthomonadaceae:gtdb_genus=g__Stenotrophomonas:gtdb_order=o__Xanthomonadales:gtdb_phylum=p__Proteobacteria:gtdb_species=s__Stenotrophomonas maltophilia_AB:heptad=MCP-36H:species=d__Bacteria_p__Proteobacteria_c__Gammaproteobacteria_o__Xanthomonadales_f__Xanthomonadaceae_g__Stenotrophomonas_s__Stenotrophomonas maltophilia_AB])0.951:0.0236845[&&NHX:Sample_counter=:Type_counter=GTDB--2:capture_class_counter=:capture_domain_counter=:capture_family_counter=:capture_genus_counter=:capture_order_counter=:capture_phylum_counter=:capture_species_counter=:evoltype=D:gtdb_class_counter=c__Gammaproteobacteria--2:gtdb_domain_counter=d__Bacteria--2:gtdb_family_counter=f__Xanthomonadaceae--2:gtdb_genus_counter=g__Stenotrophomonas--2:gtdb_order_counter=o__Xanthomonadales--2:gtdb_phylum_counter=p__Proteobacteria--2:gtdb_species_counter=s__Stenotrophomonas maltophilia_AB--1||s__Stenotrophomonas maltophilia_AC--1:heptad_counter=MCP-36H--2:lbd_counter=:lca=d__Bacteria:lca_tree=g__Stenotrophomonas:name=N1164571:ref_name_counter=],(bcf006ee-f2b7-4e5a-8e16-180ea75a7408_6@MCPsignal.203.287:0.118979[&&NHX:Sample=rhizpot3:Type=capture:capture_class=c__Gammaproteobacteria:capture_domain=d__Bacteria:capture_family=f__Xanthomonadaceae:capture_genus=g__Xanthomonas_A:capture_order=o__Xanthomonadales:capture_phylum=p__Proteobacteria:capture_species=s__Xanthomonas_A translucens_B:heptad=MCP-36H],594bd4a0-6d20-4b5e-b06e-f2af5fca4750_6@MCPsignal.205.360:5e-09[&&NHX:Sample=rhizpot3:Type=capture:besthit=90.3:bitscore=249.0:capture_class=c__Gammaproteobacteria:capture_domain=d__Bacteria:capture_family=f__Burkholderiaceae:capture_genus=g__Achromobacter:capture_order=o__Burkholderiales:capture_phylum=p__Proteobacteria:capture_species=s__Achromobacter xylosoxidans_C:evalue=4.36e-85:gapopen=0.0:heptad=MCP-36H:length=155.0:mismatch=15.0:qcovhsp=100.0:qend=155.0:qstart=1.0:ref_name=GB_GCA_002365915.1_protein.faa_DFAX01000329.1_11@PF00015_full_PFAM.398.589:scovhsp=81.2:send=162.0:sstart=8.0])0.99:0.0521831[&&NHX:Sample_counter=rhizpot3--2:Type_counter=capture--2:besthit_avg=90.3:besthit_max=90.3:besthit_min=90.3:besthit_std=0:besthit_sum=90.3:bitscore_avg=249.0:bitscore_max=249.0:bitscore_min=249.0:bitscore_std=0:bitscore_sum=249.0:capture_class_counter=c__Gammaproteobacteria--2:capture_domain_counter=d__Bacteria--2:capture_family_counter=f__Burkholderiaceae--1||f__Xanthomonadaceae--1:capture_genus_counter=g__Achromobacter--1||g__Xanthomonas_A--1:capture_order_counter=o__Burkholderiales--1||o__Xanthomonadales--1:capture_phylum_counter=p__Proteobacteria--2:capture_species_counter=s__Achromobacter xylosoxidans_C--1||s__Xanthomonas_A translucens_B--1:evalue_avg=4.36e-85:evalue_max=4.36e-85:evalue_min=4.36e-85:evalue_std=0:evalue_sum=4.36e-85:gapopen_avg=0.0:gapopen_max=0.0:gapopen_min=0.0:gapopen_std=0:gapopen_sum=0.0:gtdb_class_counter=:gtdb_domain_counter=:gtdb_family_counter=:gtdb_genus_counter=:gtdb_order_counter=:gtdb_phylum_counter=:gtdb_species_counter=:heptad_counter=MCP-36H--2:lbd_counter=:length_avg=155.0:length_max=155.0:length_min=155.0:length_std=0:length_sum=155.0:mismatch_avg=15.0:mismatch_max=15.0:mismatch_min=15.0:mismatch_std=0:mismatch_sum=15.0:name=N1164574:qcovhsp_avg=100.0:qcovhsp_max=100.0:qcovhsp_min=100.0:qcovhsp_std=0:qcovhsp_sum=100.0:qend_avg=155.0:qend_max=155.0:qend_min=155.0:qend_std=0:qend_sum=155.0:qstart_avg=1.0:qstart_max=1.0:qstart_min=1.0:qstart_std=0:qstart_sum=1.0:ref_name_counter=GB_GCA_002365915.1_protein.faa_DFAX01000329.1_11@PF00015_full_PFAM.398.589--1:scovhsp_avg=81.2:scovhsp_max=81.2:scovhsp_min=81.2:scovhsp_std=0:scovhsp_sum=81.2:send_avg=162.0:send_max=162.0:send_min=162.0:send_std=0:send_sum=162.0:sstart_avg=8.0:sstart_max=8.0:sstart_min=8.0:sstart_std=0:sstart_sum=8.0])0.74:0.00583216[&&NHX:Sample_counter=rhizpot3--2:Type_counter=GTDB--2||capture--2:besthit_avg=90.3:besthit_max=90.3:besthit_min=90.3:besthit_std=0:besthit_sum=90.3:bitscore_avg=249.0:bitscore_max=249.0:bitscore_min=249.0:bitscore_std=0:bitscore_sum=249.0:capture_class_counter=c__Gammaproteobacteria--2:capture_domain_counter=d__Bacteria--2:capture_family_counter=f__Burkholderiaceae--1||f__Xanthomonadaceae--1:capture_genus_counter=g__Achromobacter--1||g__Xanthomonas_A--1:capture_order_counter=o__Burkholderiales--1||o__Xanthomonadales--1:capture_phylum_counter=p__Proteobacteria--2:capture_species_counter=s__Achromobacter xylosoxidans_C--1||s__Xanthomonas_A translucens_B--1:evalue_avg=4.36e-85:evalue_max=4.36e-85:evalue_min=4.36e-85:evalue_std=0:evalue_sum=4.36e-85:gapopen_avg=0.0:gapopen_max=0.0:gapopen_min=0.0:gapopen_std=0:gapopen_sum=0.0:gtdb_class_counter=c__Gammaproteobacteria--2:gtdb_domain_counter=d__Bacteria--2:gtdb_family_counter=f__Xanthomonadaceae--2:gtdb_genus_counter=g__Stenotrophomonas--2:gtdb_order_counter=o__Xanthomonadales--2:gtdb_phylum_counter=p__Proteobacteria--2:gtdb_species_counter=s__Stenotrophomonas maltophilia_AB--1||s__Stenotrophomonas maltophilia_AC--1:heptad_counter=MCP-36H--4:lbd_counter=:lca_tree=g__Stenotrophomonas:length_avg=155.0:length_max=155.0:length_min=155.0:length_std=0:length_sum=155.0:mismatch_avg=15.0:mismatch_max=15.0:mismatch_min=15.0:mismatch_std=0:mismatch_sum=15.0:name=N1164575:qcovhsp_avg=100.0:qcovhsp_max=100.0:qcovhsp_min=100.0:qcovhsp_std=0:qcovhsp_sum=100.0:qend_avg=155.0:qend_max=155.0:qend_min=155.0:qend_std=0:qend_sum=155.0:qstart_avg=1.0:qstart_max=1.0:qstart_min=1.0:qstart_std=0:qstart_sum=1.0:ref_name_counter=GB_GCA_002365915.1_protein.faa_DFAX01000329.1_11@PF00015_full_PFAM.398.589--1:scovhsp_avg=81.2:scovhsp_max=81.2:scovhsp_min=81.2:scovhsp_std=0:scovhsp_sum=81.2:send_avg=162.0:send_max=162.0:send_min=162.0:send_std=0:send_sum=162.0:sstart_avg=8.0:sstart_max=8.0:sstart_min=8.0:sstart_std=0:sstart_sum=8.0])0.959:0.0435691[&&NHX:Sample_counter=rhizpot1--8||rhizpot2--2||rhizpot3--7||rhiztom3--1:Type_counter=GTDB--4||capture--18:besthit_avg=97.5:besthit_max=100.0:besthit_min=90.3:besthit_std=3.3605555096342834:besthit_sum=682.5:bitscore_avg=226.28571428571428:bitscore_max=275.0:bitscore_min=164.0:bitscore_std=45.59866330538753:bitscore_sum=1584.0:capture_class_counter=c__Gammaproteobacteria--18:capture_domain_counter=d__Bacteria--18:capture_family_counter=f__Alteromonadaceae--1||f__Burkholderiaceae--1||f__Xanthomonadaceae--16:capture_genus_counter=g__Achromobacter--1||g__Pseudoalteromonas--1||g__Stenotrophomonas--15||g__Xanthomonas_A--1:capture_order_counter=o__Burkholderiales--1||o__Enterobacterales--1||o__Xanthomonadales--16:capture_phylum_counter=p__Proteobacteria--18:capture_species_counter=s__Achromobacter xylosoxidans_C--1||s__Pseudoalteromonas tetraodonis--1||s__Stenotrophomonas maltophilia_AP--4||s__Stenotrophomonas rhizophila--11||s__Xanthomonas_A translucens_B--1:evalue_avg=2.8428574800232853e-53:evalue_max=1.99e-52:evalue_min=2.2e-95:evalue_std=7.52149286420738e-53:evalue_sum=1.9900002360163e-52:gapopen_avg=0.2857142857142857:gapopen_max=1.0:gapopen_min=0.0:gapopen_std=0.48795003647426666:gapopen_sum=2.0:gtdb_class_counter=c__Gammaproteobacteria--4:gtdb_domain_counter=d__Bacteria--4:gtdb_family_counter=f__Xanthomonadaceae--4:gtdb_genus_counter=g__Stenotrophomonas--4:gtdb_order_counter=o__Xanthomonadales--4:gtdb_phylum_counter=p__Proteobacteria--4:gtdb_species_counter=s__Stenotrophomonas maltophilia_AB--1||s__Stenotrophomonas maltophilia_AC--1||s__Stenotrophomonas maltophilia_AP--1||s__Stenotrophomonas rhizophila--1:heptad_counter=MCP-36H--22:lbd_counter=PAS_3--2:lca_tree=g__Stenotrophomonas:length_avg=131.85714285714286:length_max=155.0:length_min=99.0:length_std=27.00881690256333:length_sum=923.0:mismatch_avg=3.2857142857142856:mismatch_max=15.0:mismatch_min=0.0:mismatch_std=5.250850271282602:mismatch_sum=23.0:name=N1164576:qcovhsp_avg=99.38571428571429:qcovhsp_max=100.0:qcovhsp_min=95.7:qcovhsp_std=1.625247233939676:qcovhsp_sum=695.7:qend_avg=131.71428571428572:qend_max=155.0:qend_min=99.0:qend_std=26.868285429196295:qend_sum=922.0:qstart_avg=1.0:qstart_max=1.0:qstart_min=1.0:qstart_std=0.0:qstart_sum=7.0:ref_name_counter=GB_GCA_002365915.1_protein.faa_DFAX01000329.1_11@PF00015_full_PFAM.398.589--1||RS_GCF_000661955.1_protein.faa_NZ_CP007597.1_1667@PF00015_full_PFAM.398.591--2||RS_GCF_009832905.1_protein.faa_NZ_CP047135.1_2033@PF00015_full_PFAM.398.593--4:scovhsp_avg=67.9857142857143:scovhsp_max=81.2:scovhsp_min=50.8:scovhsp_std=14.218699960665482:scovhsp_sum=475.90000000000003:send_avg=147.28571428571428:send_max=163.0:send_min=106.0:send_std=24.47934017162422:send_sum=1031.0:sstart_avg=16.571428571428573:sstart_max=63.0:sstart_min=8.0:sstart_std=20.47646732924687:sstart_sum=116.0],(aff4e65c-aece-4ee0-99b0-a3f17d2ed5b5_6@MCPsignal.92.247:5e-09[&&NHX:Sample=rhizpot3:Type=capture:besthit=86.5:bitscore=234.0:capture_class=c__Gammaproteobacteria:capture_domain=d__Bacteria:capture_family=f__Xanthomonadaceae:capture_genus=g__Stenotrophomonas:capture_order=o__Xanthomonadales:capture_phylum=p__Proteobacteria:capture_species=s__Stenotrophomonas rhizophila_A:evalue=3.77e-79:gapopen=0.0:heptad=MCP-36H:length=155.0:mismatch=21.0:qcovhsp=100.0:qend=155.0:qstart=1.0:ref_name=GB_GCA_002365915.1_protein.faa_DFAX01000329.1_11@PF00015_full_PFAM.398.589:scovhsp=81.2:send=162.0:sstart=8.0],(RS_GCF_001704155.1_protein.faa_NZ_CP016294.1_2242@PF00015_full_PFAM.398.591:0.00609484[&&NHX:Type=GTDB:gtdb_class=c__Gammaproteobacteria:gtdb_domain=d__Bacteria:gtdb_family=f__Xanthomonadaceae:gtdb_genus=g__Stenotrophomonas:gtdb_order=o__Xanthomonadales:gtdb_phylum=p__Proteobacteria:gtdb_species=s__Stenotrophomonas rhizophila_A:heptad=MCP-36H:species=d__Bacteria_p__Proteobacteria_c__Gammaproteobacteria_o__Xanthomonadales_f__Xanthomonadaceae_g__Stenotrophomonas_s__Stenotrophomonas rhizophila_A],d0615bfe-94ee-4985-b5e7-0d917bb6faec_6@MCPsignal.104.179:0.0658497[&&NHX:Sample=rhizpot3:Type=capture:capture_class=c__Gammaproteobacteria:capture_domain=d__Bacteria:capture_family=f__Burkholderiaceae:capture_genus=g__Comamonas:capture_order=o__Burkholderiales:capture_phylum=p__Proteobacteria:capture_species=s__Comamonas sp019104825:heptad=MCP-36H])0.681:0.00233454[&&NHX:Sample_counter=rhizpot3--1:Type_counter=GTDB--1||capture--1:capture_class_counter=c__Gammaproteobacteria--1:capture_domain_counter=d__Bacteria--1:capture_family_counter=f__Burkholderiaceae--1:capture_genus_counter=g__Comamonas--1:capture_order_counter=o__Burkholderiales--1:capture_phylum_counter=p__Proteobacteria--1:capture_species_counter=s__Comamonas sp019104825--1:gtdb_class_counter=c__Gammaproteobacteria--1:gtdb_domain_counter=d__Bacteria--1:gtdb_family_counter=f__Xanthomonadaceae--1:gtdb_genus_counter=g__Stenotrophomonas--1:gtdb_order_counter=o__Xanthomonadales--1:gtdb_phylum_counter=p__Proteobacteria--1:gtdb_species_counter=s__Stenotrophomonas rhizophila_A--1:heptad_counter=MCP-36H--2:lbd_counter=:lca_tree=s__Stenotrophomonas rhizophila_A:name=N1164580:ref_name_counter=])0.936:0.0378941[&&NHX:Sample_counter=rhizpot3--2:Type_counter=GTDB--1||capture--2:besthit_avg=86.5:besthit_max=86.5:besthit_min=86.5:besthit_std=0:besthit_sum=86.5:bitscore_avg=234.0:bitscore_max=234.0:bitscore_min=234.0:bitscore_std=0:bitscore_sum=234.0:capture_class_counter=c__Gammaproteobacteria--2:capture_domain_counter=d__Bacteria--2:capture_family_counter=f__Burkholderiaceae--1||f__Xanthomonadaceae--1:capture_genus_counter=g__Comamonas--1||g__Stenotrophomonas--1:capture_order_counter=o__Burkholderiales--1||o__Xanthomonadales--1:capture_phylum_counter=p__Proteobacteria--2:capture_species_counter=s__Comamonas sp019104825--1||s__Stenotrophomonas rhizophila_A--1:evalue_avg=3.77e-79:evalue_max=3.77e-79:evalue_min=3.77e-79:evalue_std=0:evalue_sum=3.77e-79:gapopen_avg=0.0:gapopen_max=0.0:gapopen_min=0.0:gapopen_std=0:gapopen_sum=0.0:gtdb_class_counter=c__Gammaproteobacteria--1:gtdb_domain_counter=d__Bacteria--1:gtdb_family_counter=f__Xanthomonadaceae--1:gtdb_genus_counter=g__Stenotrophomonas--1:gtdb_order_counter=o__Xanthomonadales--1:gtdb_phylum_counter=p__Proteobacteria--1:gtdb_species_counter=s__Stenotrophomonas rhizophila_A--1:heptad_counter=MCP-36H--3:lbd_counter=:lca_tree=s__Stenotrophomonas rhizophila_A:length_avg=155.0:length_max=155.0:length_min=155.0:length_std=0:length_sum=155.0:mismatch_avg=21.0:mismatch_max=21.0:mismatch_min=21.0:mismatch_std=0:mismatch_sum=21.0:name=N1164581:qcovhsp_avg=100.0:qcovhsp_max=100.0:qcovhsp_min=100.0:qcovhsp_std=0:qcovhsp_sum=100.0:qend_avg=155.0:qend_max=155.0:qend_min=155.0:qend_std=0:qend_sum=155.0:qstart_avg=1.0:qstart_max=1.0:qstart_min=1.0:qstart_std=0:qstart_sum=1.0:ref_name_counter=GB_GCA_002365915.1_protein.faa_DFAX01000329.1_11@PF00015_full_PFAM.398.589--1:scovhsp_avg=81.2:scovhsp_max=81.2:scovhsp_min=81.2:scovhsp_std=0:scovhsp_sum=81.2:send_avg=162.0:send_max=162.0:send_min=162.0:send_std=0:send_sum=162.0:sstart_avg=8.0:sstart_max=8.0:sstart_min=8.0:sstart_std=0:sstart_sum=8.0])0.778:0.0536589[&&NHX:Sample_counter=rhizpot1--8||rhizpot2--2||rhizpot3--9||rhiztom3--1:Type_counter=GTDB--5||capture--20:besthit_avg=96.125:besthit_max=100.0:besthit_min=86.5:besthit_std=4.9804618259755795:besthit_sum=769.0:bitscore_avg=227.25:bitscore_max=275.0:bitscore_min=164.0:bitscore_std=42.30417068260359:bitscore_sum=1818.0:capture_class_counter=c__Gammaproteobacteria--20:capture_domain_counter=d__Bacteria--20:capture_family_counter=f__Alteromonadaceae--1||f__Burkholderiaceae--2||f__Xanthomonadaceae--17:capture_genus_counter=g__Achromobacter--1||g__Comamonas--1||g__Pseudoalteromonas--1||g__Stenotrophomonas--16||g__Xanthomonas_A--1:capture_order_counter=o__Burkholderiales--2||o__Enterobacterales--1||o__Xanthomonadales--17:capture_phylum_counter=p__Proteobacteria--20:capture_species_counter=s__Achromobacter xylosoxidans_C--1||s__Comamonas sp019104825--1||s__Pseudoalteromonas tetraodonis--1||s__Stenotrophomonas maltophilia_AP--4||s__Stenotrophomonas rhizophila--11||s__Stenotrophomonas rhizophila_A--1||s__Xanthomonas_A translucens_B--1:evalue_avg=2.487500295020375e-53:evalue_max=1.99e-52:evalue_min=2.2e-95:evalue_std=7.035712353599963e-53:evalue_sum=1.9900002360163e-52:gapopen_avg=0.25:gapopen_max=1.0:gapopen_min=0.0:gapopen_std=0.4629100498862757:gapopen_sum=2.0:gtdb_class_counter=c__Gammaproteobacteria--5:gtdb_domain_counter=d__Bacteria--5:gtdb_family_counter=f__Xanthomonadaceae--5:gtdb_genus_counter=g__Stenotrophomonas--5:gtdb_order_counter=o__Xanthomonadales--5:gtdb_phylum_counter=p__Proteobacteria--5:gtdb_species_counter=s__Stenotrophomonas maltophilia_AB--1||s__Stenotrophomonas maltophilia_AC--1||s__Stenotrophomonas maltophilia_AP--1||s__Stenotrophomonas rhizophila--1||s__Stenotrophomonas rhizophila_A--1:heptad_counter=MCP-36H--25:lbd_counter=PAS_3--2:lca_tree=g__Stenotrophomonas:length_avg=134.75:length_max=155.0:length_min=99.0:length_std=26.309965520963452:length_sum=1078.0:mismatch_avg=5.5:mismatch_max=21.0:mismatch_min=0.0:mismatch_std=7.928249671720919:mismatch_sum=44.0:name=N1164582:qcovhsp_avg=99.4625:qcovhsp_max=100.0:qcovhsp_min=95.7:qcovhsp_std=1.5202795795510762:qcovhsp_sum=795.7:qend_avg=134.625:qend_max=155.0:qend_min=99.0:qend_std=26.202167304033676:qend_sum=1077.0:qstart_avg=1.0:qstart_max=1.0:qstart_min=1.0:qstart_std=0.0:qstart_sum=8.0:ref_name_counter=GB_GCA_002365915.1_protein.faa_DFAX01000329.1_11@PF00015_full_PFAM.398.589--2||RS_GCF_000661955.1_protein.faa_NZ_CP007597.1_1667@PF00015_full_PFAM.398.591--2||RS_GCF_009832905.1_protein.faa_NZ_CP047135.1_2033@PF00015_full_PFAM.398.593--4:scovhsp_avg=69.6375:scovhsp_max=81.2:scovhsp_min=50.8:scovhsp_std=13.96842740918656:scovhsp_sum=557.1:send_avg=149.125:send_max=163.0:send_min=106.0:send_std=23.252880005956865:send_sum=1193.0:sstart_avg=15.5:sstart_max=63.0:sstart_min=8.0:sstart_std=19.198214202665532:sstart_sum=124.0],(a512e741-7d26-4c02-bb7b-1e812cec70f8_2@MCPsignal.119.185:5e-09[&&NHX:Sample=rhizpot3:Type=capture:capture_class=c__Gammaproteobacteria:capture_domain=d__Bacteria:capture_family=f__Xanthomonadaceae:capture_genus=g__Stenotrophomonas:capture_order=o__Xanthomonadales:capture_phylum=p__Proteobacteria:capture_species=s__Stenotrophomonas rhizophila:heptad=MCP-36H],f3a511f8-65d6-45f5-b236-bf10d784e7e7_2@MCPsignal.546.610:0.0123939[&&NHX:Sample=rhizpot1:Type=capture:capture_class=c__Gammaproteobacteria:capture_domain=d__Bacteria:capture_family=f__Burkholderiaceae:capture_genus=g__Aquabacterium:capture_order=o__Burkholderiales:capture_phylum=p__Proteobacteria:capture_species=s__Aquabacterium sp001770775:heptad=MCP-36H])0:6e-09[&&NHX:Sample_counter=rhizpot1--1||rhizpot3--1:Type_counter=capture--2:capture_class_counter=c__Gammaproteobacteria--2:capture_domain_counter=d__Bacteria--2:capture_family_counter=f__Burkholderiaceae--1||f__Xanthomonadaceae--1:capture_genus_counter=g__Aquabacterium--1||g__Stenotrophomonas--1:capture_order_counter=o__Burkholderiales--1||o__Xanthomonadales--1:capture_phylum_counter=p__Proteobacteria--2:capture_species_counter=s__Aquabacterium sp001770775--1||s__Stenotrophomonas rhizophila--1:gtdb_class_counter=:gtdb_domain_counter=:gtdb_family_counter=:gtdb_genus_counter=:gtdb_order_counter=:gtdb_phylum_counter=:gtdb_species_counter=:heptad_counter=MCP-36H--2:lbd_counter=:name=N1164585:ref_name_counter=])0:5e-09[&&NHX:Sample_counter=rhizpot1--9||rhizpot2--2||rhizpot3--10||rhiztom3--1:Type_counter=GTDB--5||capture--22:besthit_avg=96.125:besthit_max=100.0:besthit_min=86.5:besthit_std=4.9804618259755795:besthit_sum=769.0:bitscore_avg=227.25:bitscore_max=275.0:bitscore_min=164.0:bitscore_std=42.30417068260359:bitscore_sum=1818.0:capture_class_counter=c__Gammaproteobacteria--22:capture_domain_counter=d__Bacteria--22:capture_family_counter=f__Alteromonadaceae--1||f__Burkholderiaceae--3||f__Xanthomonadaceae--18:capture_genus_counter=g__Achromobacter--1||g__Aquabacterium--1||g__Comamonas--1||g__Pseudoalteromonas--1||g__Stenotrophomonas--17||g__Xanthomonas_A--1:capture_order_counter=o__Burkholderiales--3||o__Enterobacterales--1||o__Xanthomonadales--18:capture_phylum_counter=p__Proteobacteria--22:capture_species_counter=s__Achromobacter xylosoxidans_C--1||s__Aquabacterium sp001770775--1||s__Comamonas sp019104825--1||s__Pseudoalteromonas tetraodonis--1||s__Stenotrophomonas maltophilia_AP--4||s__Stenotrophomonas rhizophila--12||s__Stenotrophomonas rhizophila_A--1||s__Xanthomonas_A translucens_B--1:evalue_avg=2.487500295020375e-53:evalue_max=1.99e-52:evalue_min=2.2e-95:evalue_std=7.035712353599963e-53:evalue_sum=1.9900002360163e-52:gapopen_avg=0.25:gapopen_max=1.0:gapopen_min=0.0:gapopen_std=0.4629100498862757:gapopen_sum=2.0:gtdb_class_counter=c__Gammaproteobacteria--5:gtdb_domain_counter=d__Bacteria--5:gtdb_family_counter=f__Xanthomonadaceae--5:gtdb_genus_counter=g__Stenotrophomonas--5:gtdb_order_counter=o__Xanthomonadales--5:gtdb_phylum_counter=p__Proteobacteria--5:gtdb_species_counter=s__Stenotrophomonas maltophilia_AB--1||s__Stenotrophomonas maltophilia_AC--1||s__Stenotrophomonas maltophilia_AP--1||s__Stenotrophomonas rhizophila--1||s__Stenotrophomonas rhizophila_A--1:heptad_counter=MCP-36H--27:lbd_counter=PAS_3--2:lca_tree=g__Stenotrophomonas:length_avg=134.75:length_max=155.0:length_min=99.0:length_std=26.309965520963452:length_sum=1078.0:mismatch_avg=5.5:mismatch_max=21.0:mismatch_min=0.0:mismatch_std=7.928249671720919:mismatch_sum=44.0:name=N1164586:qcovhsp_avg=99.4625:qcovhsp_max=100.0:qcovhsp_min=95.7:qcovhsp_std=1.5202795795510762:qcovhsp_sum=795.7:qend_avg=134.625:qend_max=155.0:qend_min=99.0:qend_std=26.202167304033676:qend_sum=1077.0:qstart_avg=1.0:qstart_max=1.0:qstart_min=1.0:qstart_std=0.0:qstart_sum=8.0:ref_name_counter=GB_GCA_002365915.1_protein.faa_DFAX01000329.1_11@PF00015_full_PFAM.398.589--2||RS_GCF_000661955.1_protein.faa_NZ_CP007597.1_1667@PF00015_full_PFAM.398.591--2||RS_GCF_009832905.1_protein.faa_NZ_CP047135.1_2033@PF00015_full_PFAM.398.593--4:scovhsp_avg=69.6375:scovhsp_max=81.2:scovhsp_min=50.8:scovhsp_std=13.96842740918656:scovhsp_sum=557.1:send_avg=149.125:send_max=163.0:send_min=106.0:send_std=23.252880005956865:send_sum=1193.0:sstart_avg=15.5:sstart_max=63.0:sstart_min=8.0:sstart_std=19.198214202665532:sstart_sum=124.0])0:5e-09[&&NHX:Sample_counter=rhizpot1--9||rhizpot2--2||rhizpot3--11||rhiztom3--1:Type_counter=GTDB--5||capture--23:besthit_avg=96.125:besthit_max=100.0:besthit_min=86.5:besthit_std=4.9804618259755795:besthit_sum=769.0:bitscore_avg=227.25:bitscore_max=275.0:bitscore_min=164.0:bitscore_std=42.30417068260359:bitscore_sum=1818.0:capture_class_counter=c__Gammaproteobacteria--23:capture_domain_counter=d__Bacteria--23:capture_family_counter=f__Alteromonadaceae--1||f__Burkholderiaceae--3||f__Pseudomonadaceae--1||f__Xanthomonadaceae--18:capture_genus_counter=g__Achromobacter--1||g__Aquabacterium--1||g__Comamonas--1||g__Pseudoalteromonas--1||g__Pseudomonas_A--1||g__Stenotrophomonas--17||g__Xanthomonas_A--1:capture_order_counter=o__Burkholderiales--3||o__Enterobacterales--1||o__Pseudomonadales--1||o__Xanthomonadales--18:capture_phylum_counter=p__Proteobacteria--23:capture_species_counter=s__Achromobacter xylosoxidans_C--1||s__Aquabacterium sp001770775--1||s__Comamonas sp019104825--1||s__Pseudoalteromonas tetraodonis--1||s__Pseudomonas_A sp004010935--1||s__Stenotrophomonas maltophilia_AP--4||s__Stenotrophomonas rhizophila--12||s__Stenotrophomonas rhizophila_A--1||s__Xanthomonas_A translucens_B--1:evalue_avg=2.487500295020375e-53:evalue_max=1.99e-52:evalue_min=2.2e-95:evalue_std=7.035712353599963e-53:evalue_sum=1.9900002360163e-52:gapopen_avg=0.25:gapopen_max=1.0:gapopen_min=0.0:gapopen_std=0.4629100498862757:gapopen_sum=2.0:gtdb_class_counter=c__Gammaproteobacteria--5:gtdb_domain_counter=d__Bacteria--5:gtdb_family_counter=f__Xanthomonadaceae--5:gtdb_genus_counter=g__Stenotrophomonas--5:gtdb_order_counter=o__Xanthomonadales--5:gtdb_phylum_counter=p__Proteobacteria--5:gtdb_species_counter=s__Stenotrophomonas maltophilia_AB--1||s__Stenotrophomonas maltophilia_AC--1||s__Stenotrophomonas maltophilia_AP--1||s__Stenotrophomonas rhizophila--1||s__Stenotrophomonas rhizophila_A--1:heptad_counter=MCP-36H--28:lbd_counter=PAS_3--2:lca_tree=g__Stenotrophomonas:length_avg=134.75:length_max=155.0:length_min=99.0:length_std=26.309965520963452:length_sum=1078.0:mismatch_avg=5.5:mismatch_max=21.0:mismatch_min=0.0:mismatch_std=7.928249671720919:mismatch_sum=44.0:name=N1164587:qcovhsp_avg=99.4625:qcovhsp_max=100.0:qcovhsp_min=95.7:qcovhsp_std=1.5202795795510762:qcovhsp_sum=795.7:qend_avg=134.625:qend_max=155.0:qend_min=99.0:qend_std=26.202167304033676:qend_sum=1077.0:qstart_avg=1.0:qstart_max=1.0:qstart_min=1.0:qstart_std=0.0:qstart_sum=8.0:ref_name_counter=GB_GCA_002365915.1_protein.faa_DFAX01000329.1_11@PF00015_full_PFAM.398.589--2||RS_GCF_000661955.1_protein.faa_NZ_CP007597.1_1667@PF00015_full_PFAM.398.591--2||RS_GCF_009832905.1_protein.faa_NZ_CP047135.1_2033@PF00015_full_PFAM.398.593--4:scovhsp_avg=69.6375:scovhsp_max=81.2:scovhsp_min=50.8:scovhsp_std=13.96842740918656:scovhsp_sum=557.1:send_avg=149.125:send_max=163.0:send_min=106.0:send_std=23.252880005956865:send_sum=1193.0:sstart_avg=15.5:sstart_max=63.0:sstart_min=8.0:sstart_std=19.198214202665532:sstart_sum=124.0])0.291:5e-09[&&NHX:Sample_counter=rhizpot1--9||rhizpot2--2||rhizpot3--12||rhiztom3--1:Type_counter=GTDB--5||capture--24:besthit_avg=96.125:besthit_max=100.0:besthit_min=86.5:besthit_std=4.9804618259755795:besthit_sum=769.0:bitscore_avg=227.25:bitscore_max=275.0:bitscore_min=164.0:bitscore_std=42.30417068260359:bitscore_sum=1818.0:capture_class_counter=c__Gammaproteobacteria--24:capture_domain_counter=d__Bacteria--24:capture_family_counter=f__Alteromonadaceae--1||f__Burkholderiaceae--3||f__Pseudomonadaceae--1||f__Xanthomonadaceae--19:capture_genus_counter=g__Achromobacter--1||g__Aquabacterium--1||g__Comamonas--1||g__Pseudoalteromonas--1||g__Pseudomonas_A--1||g__Stenotrophomonas--18||g__Xanthomonas_A--1:capture_order_counter=o__Burkholderiales--3||o__Enterobacterales--1||o__Pseudomonadales--1||o__Xanthomonadales--19:capture_phylum_counter=p__Proteobacteria--24:capture_species_counter=s__Achromobacter xylosoxidans_C--1||s__Aquabacterium sp001770775--1||s__Comamonas sp019104825--1||s__Pseudoalteromonas tetraodonis--1||s__Pseudomonas_A sp004010935--1||s__Stenotrophomonas maltophilia_AP--4||s__Stenotrophomonas rhizophila--13||s__Stenotrophomonas rhizophila_A--1||s__Xanthomonas_A translucens_B--1:evalue_avg=2.487500295020375e-53:evalue_max=1.99e-52:evalue_min=2.2e-95:evalue_std=7.035712353599963e-53:evalue_sum=1.9900002360163e-52:gapopen_avg=0.25:gapopen_max=1.0:gapopen_min=0.0:gapopen_std=0.4629100498862757:gapopen_sum=2.0:gtdb_class_counter=c__Gammaproteobacteria--5:gtdb_domain_counter=d__Bacteria--5:gtdb_family_counter=f__Xanthomonadaceae--5:gtdb_genus_counter=g__Stenotrophomonas--5:gtdb_order_counter=o__Xanthomonadales--5:gtdb_phylum_counter=p__Proteobacteria--5:gtdb_species_counter=s__Stenotrophomonas maltophilia_AB--1||s__Stenotrophomonas maltophilia_AC--1||s__Stenotrophomonas maltophilia_AP--1||s__Stenotrophomonas rhizophila--1||s__Stenotrophomonas rhizophila_A--1:heptad_counter=MCP-36H--29:lbd_counter=PAS_3--2:lca_tree=g__Stenotrophomonas:length_avg=134.75:length_max=155.0:length_min=99.0:length_std=26.309965520963452:length_sum=1078.0:mismatch_avg=5.5:mismatch_max=21.0:mismatch_min=0.0:mismatch_std=7.928249671720919:mismatch_sum=44.0:name=N1164588:qcovhsp_avg=99.4625:qcovhsp_max=100.0:qcovhsp_min=95.7:qcovhsp_std=1.5202795795510762:qcovhsp_sum=795.7:qend_avg=134.625:qend_max=155.0:qend_min=99.0:qend_std=26.202167304033676:qend_sum=1077.0:qstart_avg=1.0:qstart_max=1.0:qstart_min=1.0:qstart_std=0.0:qstart_sum=8.0:ref_name_counter=GB_GCA_002365915.1_protein.faa_DFAX01000329.1_11@PF00015_full_PFAM.398.589--2||RS_GCF_000661955.1_protein.faa_NZ_CP007597.1_1667@PF00015_full_PFAM.398.591--2||RS_GCF_009832905.1_protein.faa_NZ_CP047135.1_2033@PF00015_full_PFAM.398.593--4:scovhsp_avg=69.6375:scovhsp_max=81.2:scovhsp_min=50.8:scovhsp_std=13.96842740918656:scovhsp_sum=557.1:send_avg=149.125:send_max=163.0:send_min=106.0:send_std=23.252880005956865:send_sum=1193.0:sstart_avg=15.5:sstart_max=63.0:sstart_min=8.0:sstart_std=19.198214202665532:sstart_sum=124.0],f948416b-ccea-4c7a-8300-cca65c305760_3@MCPsignal.116.190:5e-09[&&NHX:Sample=rhizpot2:Type=capture:capture_class=c__Gammaproteobacteria:capture_domain=d__Bacteria:capture_family=f__Xanthomonadaceae:capture_genus=g__Stenotrophomonas:capture_order=o__Xanthomonadales:capture_phylum=p__Proteobacteria:capture_species=s__Stenotrophomonas rhizophila:heptad=MCP-36H])0:5e-09[&&NHX:Sample_counter=rhizpot1--9||rhizpot2--3||rhizpot3--12||rhiztom3--1:Type_counter=GTDB--5||capture--25:besthit_avg=96.125:besthit_max=100.0:besthit_min=86.5:besthit_std=4.9804618259755795:besthit_sum=769.0:bitscore_avg=227.25:bitscore_max=275.0:bitscore_min=164.0:bitscore_std=42.30417068260359:bitscore_sum=1818.0:capture_class_counter=c__Gammaproteobacteria--25:capture_domain_counter=d__Bacteria--25:capture_family_counter=f__Alteromonadaceae--1||f__Burkholderiaceae--3||f__Pseudomonadaceae--1||f__Xanthomonadaceae--20:capture_genus_counter=g__Achromobacter--1||g__Aquabacterium--1||g__Comamonas--1||g__Pseudoalteromonas--1||g__Pseudomonas_A--1||g__Stenotrophomonas--19||g__Xanthomonas_A--1:capture_order_counter=o__Burkholderiales--3||o__Enterobacterales--1||o__Pseudomonadales--1||o__Xanthomonadales--20:capture_phylum_counter=p__Proteobacteria--25:capture_species_counter=s__Achromobacter xylosoxidans_C--1||s__Aquabacterium sp001770775--1||s__Comamonas sp019104825--1||s__Pseudoalteromonas tetraodonis--1||s__Pseudomonas_A sp004010935--1||s__Stenotrophomonas maltophilia_AP--4||s__Stenotrophomonas rhizophila--14||s__Stenotrophomonas rhizophila_A--1||s__Xanthomonas_A translucens_B--1:evalue_avg=2.487500295020375e-53:evalue_max=1.99e-52:evalue_min=2.2e-95:evalue_std=7.035712353599963e-53:evalue_sum=1.9900002360163e-52:gapopen_avg=0.25:gapopen_max=1.0:gapopen_min=0.0:gapopen_std=0.4629100498862757:gapopen_sum=2.0:gtdb_class_counter=c__Gammaproteobacteria--5:gtdb_domain_counter=d__Bacteria--5:gtdb_family_counter=f__Xanthomonadaceae--5:gtdb_genus_counter=g__Stenotrophomonas--5:gtdb_order_counter=o__Xanthomonadales--5:gtdb_phylum_counter=p__Proteobacteria--5:gtdb_species_counter=s__Stenotrophomonas maltophilia_AB--1||s__Stenotrophomonas maltophilia_AC--1||s__Stenotrophomonas maltophilia_AP--1||s__Stenotrophomonas rhizophila--1||s__Stenotrophomonas rhizophila_A--1:heptad_counter=MCP-36H--30:lbd_counter=PAS_3--2:lca_tree=g__Stenotrophomonas:length_avg=134.75:length_max=155.0:length_min=99.0:length_std=26.309965520963452:length_sum=1078.0:mismatch_avg=5.5:mismatch_max=21.0:mismatch_min=0.0:mismatch_std=7.928249671720919:mismatch_sum=44.0:name=N1164590:qcovhsp_avg=99.4625:qcovhsp_max=100.0:qcovhsp_min=95.7:qcovhsp_std=1.5202795795510762:qcovhsp_sum=795.7:qend_avg=134.625:qend_max=155.0:qend_min=99.0:qend_std=26.202167304033676:qend_sum=1077.0:qstart_avg=1.0:qstart_max=1.0:qstart_min=1.0:qstart_std=0.0:qstart_sum=8.0:ref_name_counter=GB_GCA_002365915.1_protein.faa_DFAX01000329.1_11@PF00015_full_PFAM.398.589--2||RS_GCF_000661955.1_protein.faa_NZ_CP007597.1_1667@PF00015_full_PFAM.398.591--2||RS_GCF_009832905.1_protein.faa_NZ_CP047135.1_2033@PF00015_full_PFAM.398.593--4:scovhsp_avg=69.6375:scovhsp_max=81.2:scovhsp_min=50.8:scovhsp_std=13.96842740918656:scovhsp_sum=557.1:send_avg=149.125:send_max=163.0:send_min=106.0:send_std=23.252880005956865:send_sum=1193.0:sstart_avg=15.5:sstart_max=63.0:sstart_min=8.0:sstart_std=19.198214202665532:sstart_sum=124.0],(9b0afabe-676b-465e-855c-0d811eadc0cd_5@MCPsignal.229.291:0.0293734[&&NHX:Sample=rhizpot1:Type=capture:capture_class=c__Gammaproteobacteria:capture_domain=d__Bacteria:capture_family=f__Xanthomonadaceae:capture_genus=g__Pseudoxanthomonas_A:capture_order=o__Xanthomonadales:capture_phylum=p__Proteobacteria:capture_species=s__Pseudoxanthomonas_A kalamensis:heptad=MCP-36H],cff6c785-22e9-4143-bdd5-664b8d819e50_4@MCPsignal.60.134:0.0953184[&&NHX:Sample=rhizpot3:Type=capture:capture_class=c__Gammaproteobacteria:capture_domain=d__Bacteria:capture_family=f__Burkholderiaceae:capture_genus=g__Alicycliphilus:capture_order=o__Burkholderiales:capture_phylum=p__Proteobacteria:capture_species=s__Alicycliphilus sp018240995:heptad=MCP-36H])0.598:0.0118244[&&NHX:Sample_counter=rhizpot1--1||rhizpot3--1:Type_counter=capture--2:capture_class_counter=c__Gammaproteobacteria--2:capture_domain_counter=d__Bacteria--2:capture_family_counter=f__Burkholderiaceae--1||f__Xanthomonadaceae--1:capture_genus_counter=g__Alicycliphilus--1||g__Pseudoxanthomonas_A--1:capture_order_counter=o__Burkholderiales--1||o__Xanthomonadales--1:capture_phylum_counter=p__Proteobacteria--2:capture_species_counter=s__Alicycliphilus sp018240995--1||s__Pseudoxanthomonas_A kalamensis--1:gtdb_class_counter=:gtdb_domain_counter=:gtdb_family_counter=:gtdb_genus_counter=:gtdb_order_counter=:gtdb_phylum_counter=:gtdb_species_counter=:heptad_counter=MCP-36H--2:lbd_counter=:name=N1164593:ref_name_counter=])0.98:0.0905451[&&NHX:Sample_counter=rhizpot1--10||rhizpot2--3||rhizpot3--13||rhiztom3--1:Type_counter=GTDB--5||capture--27:besthit_avg=96.125:besthit_max=100.0:besthit_min=86.5:besthit_std=4.9804618259755795:besthit_sum=769.0:bitscore_avg=227.25:bitscore_max=275.0:bitscore_min=164.0:bitscore_std=42.30417068260359:bitscore_sum=1818.0:capture_class_counter=c__Gammaproteobacteria--27:capture_domain_counter=d__Bacteria--27:capture_family_counter=f__Alteromonadaceae--1||f__Burkholderiaceae--4||f__Pseudomonadaceae--1||f__Xanthomonadaceae--21:capture_genus_counter=g__Achromobacter--1||g__Alicycliphilus--1||g__Aquabacterium--1||g__Comamonas--1||g__Pseudoalteromonas--1||g__Pseudomonas_A--1||g__Pseudoxanthomonas_A--1||g__Stenotrophomonas--19||g__Xanthomonas_A--1:capture_order_counter=o__Burkholderiales--4||o__Enterobacterales--1||o__Pseudomonadales--1||o__Xanthomonadales--21:capture_phylum_counter=p__Proteobacteria--27:capture_species_counter=s__Achromobacter xylosoxidans_C--1||s__Alicycliphilus sp018240995--1||s__Aquabacterium sp001770775--1||s__Comamonas sp019104825--1||s__Pseudoalteromonas tetraodonis--1||s__Pseudomonas_A sp004010935--1||s__Pseudoxanthomonas_A kalamensis--1||s__Stenotrophomonas maltophilia_AP--4||s__Stenotrophomonas rhizophila--14||s__Stenotrophomonas rhizophila_A--1||s__Xanthomonas_A translucens_B--1:evalue_avg=2.487500295020375e-53:evalue_max=1.99e-52:evalue_min=2.2e-95:evalue_std=7.035712353599963e-53:evalue_sum=1.9900002360163e-52:gapopen_avg=0.25:gapopen_max=1.0:gapopen_min=0.0:gapopen_std=0.4629100498862757:gapopen_sum=2.0:gtdb_class_counter=c__Gammaproteobacteria--5:gtdb_domain_counter=d__Bacteria--5:gtdb_family_counter=f__Xanthomonadaceae--5:gtdb_genus_counter=g__Stenotrophomonas--5:gtdb_order_counter=o__Xanthomonadales--5:gtdb_phylum_counter=p__Proteobacteria--5:gtdb_species_counter=s__Stenotrophomonas maltophilia_AB--1||s__Stenotrophomonas maltophilia_AC--1||s__Stenotrophomonas maltophilia_AP--1||s__Stenotrophomonas rhizophila--1||s__Stenotrophomonas rhizophila_A--1:heptad_counter=MCP-36H--32:lbd_counter=PAS_3--2:lca_tree=g__Stenotrophomonas:length_avg=134.75:length_max=155.0:length_min=99.0:length_std=26.309965520963452:length_sum=1078.0:mismatch_avg=5.5:mismatch_max=21.0:mismatch_min=0.0:mismatch_std=7.928249671720919:mismatch_sum=44.0:name=N1164594:qcovhsp_avg=99.4625:qcovhsp_max=100.0:qcovhsp_min=95.7:qcovhsp_std=1.5202795795510762:qcovhsp_sum=795.7:qend_avg=134.625:qend_max=155.0:qend_min=99.0:qend_std=26.202167304033676:qend_sum=1077.0:qstart_avg=1.0:qstart_max=1.0:qstart_min=1.0:qstart_std=0.0:qstart_sum=8.0:ref_name_counter=GB_GCA_002365915.1_protein.faa_DFAX01000329.1_11@PF00015_full_PFAM.398.589--2||RS_GCF_000661955.1_protein.faa_NZ_CP007597.1_1667@PF00015_full_PFAM.398.591--2||RS_GCF_009832905.1_protein.faa_NZ_CP047135.1_2033@PF00015_full_PFAM.398.593--4:scovhsp_avg=69.6375:scovhsp_max=81.2:scovhsp_min=50.8:scovhsp_std=13.96842740918656:scovhsp_sum=557.1:send_avg=149.125:send_max=163.0:send_min=106.0:send_std=23.252880005956865:send_sum=1193.0:sstart_avg=15.5:sstart_max=63.0:sstart_min=8.0:sstart_std=19.198214202665532:sstart_sum=124.0])0.967:0.100208[&&NHX:Sample_counter=rhizpot1--10||rhizpot2--3||rhizpot3--18||rhiztom3--1:Type_counter=GTDB--5||capture--32:besthit_avg=96.125:besthit_max=100.0:besthit_min=86.5:besthit_std=4.9804618259755795:besthit_sum=769.0:bitscore_avg=227.25:bitscore_max=275.0:bitscore_min=164.0:bitscore_std=42.30417068260359:bitscore_sum=1818.0:capture_class_counter=c__Gammaproteobacteria--32:capture_domain_counter=d__Bacteria--32:capture_family_counter=f__Alteromonadaceae--1||f__Burkholderiaceae--5||f__Pseudomonadaceae--1||f__Xanthomonadaceae--25:capture_genus_counter=g__Achromobacter--1||g__Alicycliphilus--1||g__Aquabacterium--1||g__Comamonas--1||g__Janthinobacterium--1||g__Pseudoalteromonas--1||g__Pseudomonas_A--1||g__Pseudoxanthomonas_A--1||g__Stenotrophomonas--23||g__Xanthomonas_A--1:capture_order_counter=o__Burkholderiales--5||o__Enterobacterales--1||o__Pseudomonadales--1||o__Xanthomonadales--25:capture_phylum_counter=p__Proteobacteria--32:capture_species_counter=s__Achromobacter xylosoxidans_C--1||s__Alicycliphilus sp018240995--1||s__Aquabacterium sp001770775--1||s__Comamonas sp019104825--1||s__Janthinobacterium sp009208565--1||s__Pseudoalteromonas tetraodonis--1||s__Pseudomonas_A sp004010935--1||s__Pseudoxanthomonas_A kalamensis--1||s__Stenotrophomonas maltophilia_AP--4||s__Stenotrophomonas rhizophila--18||s__Stenotrophomonas rhizophila_A--1||s__Xanthomonas_A translucens_B--1:evalue_avg=2.487500295020375e-53:evalue_max=1.99e-52:evalue_min=2.2e-95:evalue_std=7.035712353599963e-53:evalue_sum=1.9900002360163e-52:gapopen_avg=0.25:gapopen_max=1.0:gapopen_min=0.0:gapopen_std=0.4629100498862757:gapopen_sum=2.0:gtdb_class_counter=c__Gammaproteobacteria--5:gtdb_domain_counter=d__Bacteria--5:gtdb_family_counter=f__Xanthomonadaceae--5:gtdb_genus_counter=g__Stenotrophomonas--5:gtdb_order_counter=o__Xanthomonadales--5:gtdb_phylum_counter=p__Proteobacteria--5:gtdb_species_counter=s__Stenotrophomonas maltophilia_AB--1||s__Stenotrophomonas maltophilia_AC--1||s__Stenotrophomonas maltophilia_AP--1||s__Stenotrophomonas rhizophila--1||s__Stenotrophomonas rhizophila_A--1:heptad_counter=MCP-36H--37:lbd_counter=PAS_3--2:lca_tree=g__Stenotrophomonas:length_avg=134.75:length_max=155.0:length_min=99.0:length_std=26.309965520963452:length_sum=1078.0:mismatch_avg=5.5:mismatch_max=21.0:mismatch_min=0.0:mismatch_std=7.928249671720919:mismatch_sum=44.0:name=N1164595:qcovhsp_avg=99.4625:qcovhsp_max=100.0:qcovhsp_min=95.7:qcovhsp_std=1.5202795795510762:qcovhsp_sum=795.7:qend_avg=134.625:qend_max=155.0:qend_min=99.0:qend_std=26.202167304033676:qend_sum=1077.0:qstart_avg=1.0:qstart_max=1.0:qstart_min=1.0:qstart_std=0.0:qstart_sum=8.0:ref_name_counter=GB_GCA_002365915.1_protein.faa_DFAX01000329.1_11@PF00015_full_PFAM.398.589--2||RS_GCF_000661955.1_protein.faa_NZ_CP007597.1_1667@PF00015_full_PFAM.398.591--2||RS_GCF_009832905.1_protein.faa_NZ_CP047135.1_2033@PF00015_full_PFAM.398.593--4:scovhsp_avg=69.6375:scovhsp_max=81.2:scovhsp_min=50.8:scovhsp_std=13.96842740918656:scovhsp_sum=557.1:send_avg=149.125:send_max=163.0:send_min=106.0:send_std=23.252880005956865:send_sum=1193.0:sstart_avg=15.5:sstart_max=63.0:sstart_min=8.0:sstart_std=19.198214202665532:sstart_sum=124.0],(ae33d921-2dca-41c8-b0b9-158629f73554_4@MCPsignal.493.565:0.11372[&&NHX:Sample=rhiztom2:Type=capture:capture_class=c__Bacilli:capture_domain=d__Bacteria:capture_family=f__NBRC-103111:capture_genus=g__Paenibacillus_G:capture_order=o__Paenibacillales:capture_phylum=p__Firmicutes:capture_species=s__Paenibacillus_G sp001399685:heptad=MCP-36H],((a3919a5f-2255-4b2a-9e42-c148eaf11d7c_2@MCPsignal.292.364:1.3e-08[&&NHX:Sample=rhizpot1:Type=capture:capture_class=c__Clostridia:capture_domain=d__Bacteria:capture_family=f__Lachnospiraceae:capture_genus=g__UBA3282:capture_order=o__Lachnospirales:capture_phylum=p__Firmicutes_A:capture_species=s__UBA3282 sp910575775:heptad=MCP-36H],995e17ab-3cdf-4a1e-9863-2805fc98dfee_2@MCPsignal.463.558:0.426511[&&NHX:Sample=rhiztom2:Type=capture:besthit=71.6:bitscore=120.0:capture_class=c__Acidobacteriae:capture_domain=d__Bacteria:capture_family=f__Acidobacteriaceae:capture_genus=g__Palsa-288:capture_order=o__Acidobacteriales:capture_phylum=p__Acidobacteriota:capture_species=s__Palsa-288 sp003133205:evalue=1.75e-35:gapopen=0.0:heptad=MCP-36H:length=95.0:mismatch=27.0:qcovhsp=100.0:qend=95.0:qstart=1.0:ref_name=GB_GCA_001795455.1_protein.faa_MGPB01000019.1_45@PF00015_full_PFAM.468.639:scovhsp=55.6:send=152.0:sstart=58.0])0.883:0.107507[&&NHX:Sample_counter=rhizpot1--1||rhiztom2--1:Type_counter=capture--2:besthit_avg=71.6:besthit_max=71.6:besthit_min=71.6:besthit_std=0:besthit_sum=71.6:bitscore_avg=120.0:bitscore_max=120.0:bitscore_min=120.0:bitscore_std=0:bitscore_sum=120.0:capture_class_counter=c__Acidobacteriae--1||c__Clostridia--1:capture_domain_counter=d__Bacteria--2:capture_family_counter=f__Acidobacteriaceae--1||f__Lachnospiraceae--1:capture_genus_counter=g__Palsa-288--1||g__UBA3282--1:capture_order_counter=o__Acidobacteriales--1||o__Lachnospirales--1:capture_phylum_counter=p__Acidobacteriota--1||p__Firmicutes_A--1:capture_species_counter=s__Palsa-288 sp003133205--1||s__UBA3282 sp910575775--1:evalue_avg=1.75e-35:evalue_max=1.75e-35:evalue_min=1.75e-35:evalue_std=0:evalue_sum=1.75e-35:gapopen_avg=0.0:gapopen_max=0.0:gapopen_min=0.0:gapopen_std=0:gapopen_sum=0.0:gtdb_class_counter=:gtdb_domain_counter=:gtdb_family_counter=:gtdb_genus_counter=:gtdb_order_counter=:gtdb_phylum_counter=:gtdb_species_counter=:heptad_counter=MCP-36H--2:lbd_counter=:length_avg=95.0:length_max=95.0:length_min=95.0:length_std=0:length_sum=95.0:mismatch_avg=27.0:mismatch_max=27.0:mismatch_min=27.0:mismatch_std=0:mismatch_sum=27.0:name=N1164599:qcovhsp_avg=100.0:qcovhsp_max=100.0:qcovhsp_min=100.0:qcovhsp_std=0:qcovhsp_sum=100.0:qend_avg=95.0:qend_max=95.0:qend_min=95.0:qend_std=0:qend_sum=95.0:qstart_avg=1.0:qstart_max=1.0:qstart_min=1.0:qstart_std=0:qstart_sum=1.0:ref_name_counter=GB_GCA_001795455.1_protein.faa_MGPB01000019.1_45@PF00015_full_PFAM.468.639--1:scovhsp_avg=55.6:scovhsp_max=55.6:scovhsp_min=55.6:scovhsp_std=0:scovhsp_sum=55.6:send_avg=152.0:send_max=152.0:send_min=152.0:send_std=0:send_sum=152.0:sstart_avg=58.0:sstart_max=58.0:sstart_min=58.0:sstart_std=0:sstart_sum=58.0],(RS_GCF_003590835.1_protein.faa_NZ_QYUQ01000002.1_4427@PF00015_full_PFAM.325.511:0.321859[&&NHX:Type=GTDB:gtdb_class=c__Gammaproteobacteria:gtdb_domain=d__Bacteria:gtdb_family=f__Burkholderiaceae:gtdb_genus=g__Paucimonas:gtdb_order=o__Burkholderiales:gtdb_phylum=p__Proteobacteria:gtdb_species=s__Paucimonas sp003590835:heptad=MCP-36H:species=d__Bacteria_p__Proteobacteria_c__Gammaproteobacteria_o__Burkholderiales_f__Burkholderiaceae_g__Paucimonas_s__Paucimonas sp003590835],RS_GCF_000934725.1_protein.faa_NZ_JYNS01000001.1_689@PF00015_full_PFAM.590.773:0.320838[&&NHX:Type=GTDB:gtdb_class=c__Gammaproteobacteria:gtdb_domain=d__Bacteria:gtdb_family=f__Methylococcaceae:gtdb_genus=g__Methyloterricola:gtdb_order=o__Methylococcales:gtdb_phylum=p__Proteobacteria:gtdb_species=s__Methyloterricola oryzae:heptad=MCP-36H:species=d__Bacteria_p__Proteobacteria_c__Gammaproteobacteria_o__Methylococcales_f__Methylococcaceae_g__Methyloterricola_s__Methyloterricola oryzae])0:5e-09[&&NHX:Sample_counter=:Type_counter=GTDB--2:capture_class_counter=:capture_domain_counter=:capture_family_counter=:capture_genus_counter=:capture_order_counter=:capture_phylum_counter=:capture_species_counter=:evoltype=D:gtdb_class_counter=c__Gammaproteobacteria--2:gtdb_domain_counter=d__Bacteria--2:gtdb_family_counter=f__Burkholderiaceae--1||f__Methylococcaceae--1:gtdb_genus_counter=g__Methyloterricola--1||g__Paucimonas--1:gtdb_order_counter=o__Burkholderiales--1||o__Methylococcales--1:gtdb_phylum_counter=p__Proteobacteria--2:gtdb_species_counter=s__Methyloterricola oryzae--1||s__Paucimonas sp003590835--1:heptad_counter=MCP-36H--2:lbd_counter=:lca=d__Bacteria:lca_tree=c__Gammaproteobacteria:name=N1164602:ref_name_counter=])0.772:0.0420531[&&NHX:Sample_counter=rhizpot1--1||rhiztom2--1:Type_counter=GTDB--2||capture--2:besthit_avg=71.6:besthit_max=71.6:besthit_min=71.6:besthit_std=0:besthit_sum=71.6:bitscore_avg=120.0:bitscore_max=120.0:bitscore_min=120.0:bitscore_std=0:bitscore_sum=120.0:capture_class_counter=c__Acidobacteriae--1||c__Clostridia--1:capture_domain_counter=d__Bacteria--2:capture_family_counter=f__Acidobacteriaceae--1||f__Lachnospiraceae--1:capture_genus_counter=g__Palsa-288--1||g__UBA3282--1:capture_order_counter=o__Acidobacteriales--1||o__Lachnospirales--1:capture_phylum_counter=p__Acidobacteriota--1||p__Firmicutes_A--1:capture_species_counter=s__Palsa-288 sp003133205--1||s__UBA3282 sp910575775--1:evalue_avg=1.75e-35:evalue_max=1.75e-35:evalue_min=1.75e-35:evalue_std=0:evalue_sum=1.75e-35:gapopen_avg=0.0:gapopen_max=0.0:gapopen_min=0.0:gapopen_std=0:gapopen_sum=0.0:gtdb_class_counter=c__Gammaproteobacteria--2:gtdb_domain_counter=d__Bacteria--2:gtdb_family_counter=f__Burkholderiaceae--1||f__Methylococcaceae--1:gtdb_genus_counter=g__Methyloterricola--1||g__Paucimonas--1:gtdb_order_counter=o__Burkholderiales--1||o__Methylococcales--1:gtdb_phylum_counter=p__Proteobacteria--2:gtdb_species_counter=s__Methyloterricola oryzae--1||s__Paucimonas sp003590835--1:heptad_counter=MCP-36H--4:lbd_counter=:lca_tree=c__Gammaproteobacteria:length_avg=95.0:length_max=95.0:length_min=95.0:length_std=0:length_sum=95.0:mismatch_avg=27.0:mismatch_max=27.0:mismatch_min=27.0:mismatch_std=0:mismatch_sum=27.0:name=N1164603:qcovhsp_avg=100.0:qcovhsp_max=100.0:qcovhsp_min=100.0:qcovhsp_std=0:qcovhsp_sum=100.0:qend_avg=95.0:qend_max=95.0:qend_min=95.0:qend_std=0:qend_sum=95.0:qstart_avg=1.0:qstart_max=1.0:qstart_min=1.0:qstart_std=0:qstart_sum=1.0:ref_name_counter=GB_GCA_001795455.1_protein.faa_MGPB01000019.1_45@PF00015_full_PFAM.468.639--1:scovhsp_avg=55.6:scovhsp_max=55.6:scovhsp_min=55.6:scovhsp_std=0:scovhsp_sum=55.6:send_avg=152.0:send_max=152.0:send_min=152.0:send_std=0:send_sum=152.0:sstart_avg=58.0:sstart_max=58.0:sstart_min=58.0:sstart_std=0:sstart_sum=58.0])0.484:0.0116217[&&NHX:Sample_counter=rhizpot1--1||rhiztom2--2:Type_counter=GTDB--2||capture--3:besthit_avg=71.6:besthit_max=71.6:besthit_min=71.6:besthit_std=0:besthit_sum=71.6:bitscore_avg=120.0:bitscore_max=120.0:bitscore_min=120.0:bitscore_std=0:bitscore_sum=120.0:capture_class_counter=c__Acidobacteriae--1||c__Bacilli--1||c__Clostridia--1:capture_domain_counter=d__Bacteria--3:capture_family_counter=f__Acidobacteriaceae--1||f__Lachnospiraceae--1||f__NBRC-103111--1:capture_genus_counter=g__Paenibacillus_G--1||g__Palsa-288--1||g__UBA3282--1:capture_order_counter=o__Acidobacteriales--1||o__Lachnospirales--1||o__Paenibacillales--1:capture_phylum_counter=p__Acidobacteriota--1||p__Firmicutes--1||p__Firmicutes_A--1:capture_species_counter=s__Paenibacillus_G sp001399685--1||s__Palsa-288 sp003133205--1||s__UBA3282 sp910575775--1:evalue_avg=1.75e-35:evalue_max=1.75e-35:evalue_min=1.75e-35:evalue_std=0:evalue_sum=1.75e-35:gapopen_avg=0.0:gapopen_max=0.0:gapopen_min=0.0:gapopen_std=0:gapopen_sum=0.0:gtdb_class_counter=c__Gammaproteobacteria--2:gtdb_domain_counter=d__Bacteria--2:gtdb_family_counter=f__Burkholderiaceae--1||f__Methylococcaceae--1:gtdb_genus_counter=g__Methyloterricola--1||g__Paucimonas--1:gtdb_order_counter=o__Burkholderiales--1||o__Methylococcales--1:gtdb_phylum_counter=p__Proteobacteria--2:gtdb_species_counter=s__Methyloterricola oryzae--1||s__Paucimonas sp003590835--1:heptad_counter=MCP-36H--5:lbd_counter=:lca_tree=c__Gammaproteobacteria:length_avg=95.0:length_max=95.0:length_min=95.0:length_std=0:length_sum=95.0:mismatch_avg=27.0:mismatch_max=27.0:mismatch_min=27.0:mismatch_std=0:mismatch_sum=27.0:name=N1164604:qcovhsp_avg=100.0:qcovhsp_max=100.0:qcovhsp_min=100.0:qcovhsp_std=0:qcovhsp_sum=100.0:qend_avg=95.0:qend_max=95.0:qend_min=95.0:qend_std=0:qend_sum=95.0:qstart_avg=1.0:qstart_max=1.0:qstart_min=1.0:qstart_std=0:qstart_sum=1.0:ref_name_counter=GB_GCA_001795455.1_protein.faa_MGPB01000019.1_45@PF00015_full_PFAM.468.639--1:scovhsp_avg=55.6:scovhsp_max=55.6:scovhsp_min=55.6:scovhsp_std=0:scovhsp_sum=55.6:send_avg=152.0:send_max=152.0:send_min=152.0:send_std=0:send_sum=152.0:sstart_avg=58.0:sstart_max=58.0:sstart_min=58.0:sstart_std=0:sstart_sum=58.0])0.828:0.0551182[&&NHX:Sample_counter=rhizpot1--11||rhizpot2--3||rhizpot3--18||rhiztom2--2||rhiztom3--1:Type_counter=GTDB--7||capture--35:besthit_avg=93.4:besthit_max=100.0:besthit_min=71.6:besthit_std=9.409303906240888:besthit_sum=840.6:bitscore_avg=215.33333333333334:bitscore_max=275.0:bitscore_min=120.0:bitscore_std=53.32916650389353:bitscore_sum=1938.0:capture_class_counter=c__Acidobacteriae--1||c__Bacilli--1||c__Clostridia--1||c__Gammaproteobacteria--32:capture_domain_counter=d__Bacteria--35:capture_family_counter=f__Acidobacteriaceae--1||f__Alteromonadaceae--1||f__Burkholderiaceae--5||f__Lachnospiraceae--1||f__NBRC-103111--1||f__Pseudomonadaceae--1||f__Xanthomonadaceae--25:capture_genus_counter=g__Achromobacter--1||g__Alicycliphilus--1||g__Aquabacterium--1||g__Comamonas--1||g__Janthinobacterium--1||g__Paenibacillus_G--1||g__Palsa-288--1||g__Pseudoalteromonas--1||g__Pseudomonas_A--1||g__Pseudoxanthomonas_A--1||g__Stenotrophomonas--23||g__UBA3282--1||g__Xanthomonas_A--1:capture_order_counter=o__Acidobacteriales--1||o__Burkholderiales--5||o__Enterobacterales--1||o__Lachnospirales--1||o__Paenibacillales--1||o__Pseudomonadales--1||o__Xanthomonadales--25:capture_phylum_counter=p__Acidobacteriota--1||p__Firmicutes--1||p__Firmicutes_A--1||p__Proteobacteria--32:capture_species_counter=s__Achromobacter xylosoxidans_C--1||s__Alicycliphilus sp018240995--1||s__Aquabacterium sp001770775--1||s__Comamonas sp019104825--1||s__Janthinobacterium sp009208565--1||s__Paenibacillus_G sp001399685--1||s__Palsa-288 sp003133205--1||s__Pseudoalteromonas tetraodonis--1||s__Pseudomonas_A sp004010935--1||s__Pseudoxanthomonas_A kalamensis--1||s__Stenotrophomonas maltophilia_AP--4||s__Stenotrophomonas rhizophila--18||s__Stenotrophomonas rhizophila_A--1||s__UBA3282 sp910575775--1||s__Xanthomonas_A translucens_B--1:evalue_avg=1.9444444444444443e-36:evalue_max=1.75e-35:evalue_min=2.2e-95:evalue_std=5.833333333333333e-36:evalue_sum=1.75e-35:gapopen_avg=0.2222222222222222:gapopen_max=1.0:gapopen_min=0.0:gapopen_std=0.44095855184409843:gapopen_sum=2.0:gtdb_class_counter=c__Gammaproteobacteria--7:gtdb_domain_counter=d__Bacteria--7:gtdb_family_counter=f__Burkholderiaceae--1||f__Methylococcaceae--1||f__Xanthomonadaceae--5:gtdb_genus_counter=g__Methyloterricola--1||g__Paucimonas--1||g__Stenotrophomonas--5:gtdb_order_counter=o__Burkholderiales--1||o__Methylococcales--1||o__Xanthomonadales--5:gtdb_phylum_counter=p__Proteobacteria--7:gtdb_species_counter=s__Methyloterricola oryzae--1||s__Paucimonas sp003590835--1||s__Stenotrophomonas maltophilia_AB--1||s__Stenotrophomonas maltophilia_AC--1||s__Stenotrophomonas maltophilia_AP--1||s__Stenotrophomonas rhizophila--1||s__Stenotrophomonas rhizophila_A--1:heptad_counter=MCP-36H--42:lbd_counter=PAS_3--2:lca_tree=c__Gammaproteobacteria:length_avg=130.33333333333334:length_max=155.0:length_min=95.0:length_std=27.95084971874737:length_sum=1173.0:mismatch_avg=7.888888888888889:mismatch_max=27.0:mismatch_min=0.0:mismatch_std=10.313152336269988:mismatch_sum=71.0:name=N1164605:qcovhsp_avg=99.52222222222223:qcovhsp_max=100.0:qcovhsp_min=95.7:qcovhsp_std=1.4333333333333325:qcovhsp_sum=895.7:qend_avg=130.22222222222223:qend_max=155.0:qend_min=95.0:qend_std=27.84231392044211:qend_sum=1172.0:qstart_avg=1.0:qstart_max=1.0:qstart_min=1.0:qstart_std=0.0:qstart_sum=9.0:ref_name_counter=GB_GCA_001795455.1_protein.faa_MGPB01000019.1_45@PF00015_full_PFAM.468.639--1||GB_GCA_002365915.1_protein.faa_DFAX01000329.1_11@PF00015_full_PFAM.398.589--2||RS_GCF_000661955.1_protein.faa_NZ_CP007597.1_1667@PF00015_full_PFAM.398.591--2||RS_GCF_009832905.1_protein.faa_NZ_CP047135.1_2033@PF00015_full_PFAM.398.593--4:scovhsp_avg=68.07777777777778:scovhsp_max=81.2:scovhsp_min=50.8:scovhsp_std=13.878830802500781:scovhsp_sum=612.7:send_avg=149.44444444444446:send_max=163.0:send_min=106.0:send_std=21.772178985525947:send_sum=1345.0:sstart_avg=20.22222222222222:sstart_max=63.0:sstart_min=8.0:sstart_std=22.87344408794715:sstart_sum=182.0])0.677:0.017687[&&NHX:Sample_counter=rhizpot1--16||rhizpot2--3||rhizpot3--22||rhiztom1--16||rhiztom2--11||rhiztom3--12:Type_counter=GTDB--37||capture--80:besthit_avg=91.88095238095237:besthit_max=100.0:besthit_min=58.3:besthit_std=10.70255198761581:besthit_sum=1929.4999999999998:bitscore_avg=198.9047619047619:bitscore_max=275.0:bitscore_min=120.0:bitscore_std=44.830686769114706:bitscore_sum=4177.0:capture_class_counter=c__Acidobacteriae--1||c__Alphaproteobacteria--2||c__Bacilli--1||c__Clostridia--2||c__Gammaproteobacteria--74:capture_domain_counter=d__Bacteria--80:capture_family_counter=f__Acetobacteraceae--1||f__Acidobacteriaceae--1||f__Alteromonadaceae--1||f__Burkholderiaceae--39||f__Enterobacteriaceae--1||f__Lachnospiraceae--2||f__NBRC-103111--1||f__Nevskiaceae--3||f__Nitrincolaceae--1||f__Pseudomonadaceae--1||f__Sphingomonadaceae--1||f__Thiobacillaceae--2||f__Xanthomonadaceae--26:capture_genus_counter=g__Achromobacter--11||g__Alicycliphilus--1||g__Aquabacterium--1||g__Bordetella--1||g__Comamonas--1||g__Cupriavidus--4||g__Curvibacter--1||g__Herbaspirillum--1||g__Janthinobacterium--1||g__Massilia--14||g__Neptunomonas--1||g__PFJX01--2||g__Paenibacillus_G--1||g__Palsa-288--1||g__Panacagrimonas--3||g__Pantoea--1||g__Paraburkholderia--2||g__Polaromonas--1||g__Pseudoalteromonas--1||g__Pseudomonas_A--1||g__Pseudoxanthomonas_A--1||g__Rhodovarius--1||g__Sphingomonas--1||g__Stenotrophomonas--23||g__UBA3282--2||g__Xanthomonas--1||g__Xanthomonas_A--1:capture_order_counter=o__Acetobacterales--1||o__Acidobacteriales--1||o__Burkholderiales--41||o__Enterobacterales--2||o__Lachnospirales--2||o__Nevskiales--3||o__Paenibacillales--1||o__Pseudomonadales--2||o__Sphingomonadales--1||o__Xanthomonadales--26:capture_phylum_counter=p__Acidobacteriota--1||p__Firmicutes--1||p__Firmicutes_A--2||p__Proteobacteria--76:capture_species_counter=s__Achromobacter agilis--1||s__Achromobacter denitrificans--1||s__Achromobacter xylosoxidans_C--9||s__Alicycliphilus sp018240995--1||s__Aquabacterium sp001770775--1||s__Bordetella sp002261475--1||s__Comamonas sp019104825--1||s__Cupriavidus sp013361545--4||s__Curvibacter sp019233055--1||s__Herbaspirillum sp017744395--1||s__Janthinobacterium sp009208565--1||s__Massilia sp001426525--1||s__Massilia sp003520365--13||s__Neptunomonas marina--1||s__PFJX01 sp903918705--2||s__Paenibacillus_G sp001399685--1||s__Palsa-288 sp003133205--1||s__Panacagrimonas perspica--3||s__Pantoea sp002359495--1||s__Paraburkholderia guartelaensis--1||s__Paraburkholderia sp003002025--1||s__Polaromonas sp010365105--1||s__Pseudoalteromonas tetraodonis--1||s__Pseudomonas_A sp004010935--1||s__Pseudoxanthomonas_A kalamensis--1||s__Rhodovarius sp004005855--1||s__Sphingomonas adhaesiva--1||s__Stenotrophomonas maltophilia_AP--4||s__Stenotrophomonas rhizophila--18||s__Stenotrophomonas rhizophila_A--1||s__UBA3282 sp014804615--1||s__UBA3282 sp910575775--1||s__Xanthomonas populi--1||s__Xanthomonas_A translucens_B--1:evalue_avg=8.334006466666681e-37:evalue_max=1.75e-35:evalue_min=2.2e-95:evalue_std=3.818797668068839e-36:evalue_sum=1.750141358000003e-35:gapopen_avg=0.2857142857142857:gapopen_max=2.0:gapopen_min=0.0:gapopen_std=0.5606119105813882:gapopen_sum=6.0:gtdb_class_counter=c__Gammaproteobacteria--37:gtdb_domain_counter=d__Bacteria--37:gtdb_family_counter=f__Burkholderiaceae--26||f__Chitinimonadaceae--1||f__Methylococcaceae--1||f__Methylomonadaceae--1||f__Nitrosomonadaceae--1||f__SG8-39--1||f__Xanthomonadaceae--6:gtdb_genus_counter=g__Aquimonas--1||g__CAITSH01--1||g__DAT-1--1||g__Herbaspirillum--1||g__JACPVY01--1||g__Methyloterricola--1||g__Nitrosomonas--1||g__Noviherbaspirillum--1||g__Paucimonas--1||g__Stenotrophomonas--5||g__Undibacterium--22||g__WM-3-3--1:gtdb_order_counter=o__Burkholderiales--29||o__Methylococcales--2||o__Xanthomonadales--6:gtdb_phylum_counter=p__Proteobacteria--37:gtdb_species_counter=s__Aquimonas sp002352135--1||s__CAITSH01 sp903895005--1||s__DAT-1 sp019084025--1||s__Herbaspirillum huttiense--1||s__JACPVY01 sp016197345--1||s__Methyloterricola oryzae--1||s__Nitrosomonas sp900111165--1||s__Noviherbaspirillum sp003591035--1||s__Paucimonas sp003590835--1||s__Stenotrophomonas maltophilia_AB--1||s__Stenotrophomonas maltophilia_AC--1||s__Stenotrophomonas maltophilia_AP--1||s__Stenotrophomonas rhizophila--1||s__Stenotrophomonas rhizophila_A--1||s__Undibacterium aquatile--1||s__Undibacterium crateris--1||s__Undibacterium jejuense--1||s__Undibacterium oligocarboniphilum--1||s__Undibacterium parvum--1||s__Undibacterium pigrum--1||s__Undibacterium piscinae--1||s__Undibacterium seohonense--1||s__Undibacterium sp002482715--1||s__Undibacterium sp009937955--1||s__Undibacterium sp009937975--1||s__Undibacterium sp014284115--1||s__Undibacterium sp014284125--1||s__Undibacterium sp014284195--1||s__Undibacterium sp014284235--1||s__Undibacterium sp014284365--1||s__Undibacterium sp016196925--1||s__Undibacterium sp016200895--1||s__Undibacterium sp018139545--1||s__Undibacterium sp018139565--1||s__Undibacterium sp018139685--1||s__Undibacterium squillarum--1||s__WM-3-3 sp002928495--1:heptad_counter=MCP-36H--117:lbd_counter=PAS_3--2:lca_tree=c__Gammaproteobacteria:length_avg=124.47619047619048:length_max=155.0:length_min=82.0:length_std=23.604277255656537:length_sum=2614.0:mismatch_avg=9.952380952380953:mismatch_max=56.0:mismatch_min=0.0:mismatch_std=13.588510552949465:mismatch_sum=209.0:name=N1164606:qcovhsp_avg=99.0904761904762:qcovhsp_max=100.0:qcovhsp_min=95.7:qcovhsp_std=1.490940898193069:qcovhsp_sum=2080.9:qend_avg=124.66666666666667:qend_max=155.0:qend_min=82.0:qend_std=23.328809085191924:qend_sum=2618.0:qstart_avg=1.4285714285714286:qstart_max=5.0:qstart_min=1.0:qstart_std=1.1212238211627763:qstart_sum=30.0:ref_name_counter=GB_GCA_000026125.1_protein.faa_CU207211.1_600@PF00015_full_PFAM.314.504--1||GB_GCA_001795455.1_protein.faa_MGPB01000019.1_45@PF00015_full_PFAM.468.639--1||GB_GCA_002365915.1_protein.faa_DFAX01000329.1_11@PF00015_full_PFAM.398.589--2||GB_GCA_004297005.1_protein.faa_SCVA01000020.1_64@PF00015_full_PFAM.2.166--1||GB_GCA_013823855.1_protein.faa_PNMW01000024.1_34@PF00015_full_PFAM.794.925--1||RS_GCF_000661955.1_protein.faa_NZ_CP007597.1_1667@PF00015_full_PFAM.398.591--2||RS_GCF_003201195.1_protein.faa_NZ_QICQ01000006.1_45@PF00015_full_PFAM.497.732--1||RS_GCF_009832905.1_protein.faa_NZ_CP047135.1_2033@PF00015_full_PFAM.398.593--4||RS_GCF_010092425.1_protein.faa_NZ_CP048030.1_44@PF00015_full_PFAM.519.713--1||RS_GCF_011067135.1_protein.faa_NZ_JAAMOW010000011.1_102@PF00015_full_PFAM.524.719--7:scovhsp_avg=65.41904761904762:scovhsp_max=81.2:scovhsp_min=50.0:scovhsp_std=11.348110814035042:scovhsp_sum=1373.8:send_avg=140.0952380952381:send_max=167.0:send_min=84.0:send_std=23.659891719753837:send_sum=2942.0:sstart_avg=16.761904761904763:sstart_max=63.0:sstart_min=3.0:sstart_std=15.845834663736595:sstart_sum=352.0],((((RS_GCF_014284255.1_protein.faa_NZ_JACOFV010000008.1_157@PF00015_full_PFAM.459.644:0.0841174[&&NHX:Type=GTDB:gtdb_class=c__Gammaproteobacteria:gtdb_domain=d__Bacteria:gtdb_family=f__Burkholderiaceae:gtdb_genus=g__Undibacterium:gtdb_order=o__Burkholderiales:gtdb_phylum=p__Proteobacteria:gtdb_species=s__Undibacterium jejuense:heptad=MCP-36H:species=d__Bacteria_p__Proteobacteria_c__Gammaproteobacteria_o__Burkholderiales_f__Burkholderiaceae_g__Undibacterium_s__Undibacterium jejuense],GB_GCA_015655165.1_protein.faa_JAATFN010000126.1_1@PF00015_full_PFAM.480.638:0.346365[&&NHX:Type=GTDB:gtdb_class=c__Gammaproteobacteria:gtdb_domain=d__Bacteria:gtdb_family=f__Burkholderiaceae:gtdb_genus=g__Herbaspirillum:gtdb_order=o__Burkholderiales:gtdb_phylum=p__Proteobacteria:gtdb_species=s__Herbaspirillum sp015655165:heptad=MCP-36H:species=d__Bacteria_p__Proteobacteria_c__Gammaproteobacteria_o__Burkholderiales_f__Burkholderiaceae_g__Herbaspirillum_s__Herbaspirillum sp015655165])0.226:0.0182174[&&NHX:Sample_counter=:Type_counter=GTDB--2:capture_class_counter=:capture_domain_counter=:capture_family_counter=:capture_genus_counter=:capture_order_counter=:capture_phylum_counter=:capture_species_counter=:evoltype=D:gtdb_class_counter=c__Gammaproteobacteria--2:gtdb_domain_counter=d__Bacteria--2:gtdb_family_counter=f__Burkholderiaceae--2:gtdb_genus_counter=g__Herbaspirillum--1||g__Undibacterium--1:gtdb_order_counter=o__Burkholderiales--2:gtdb_phylum_counter=p__Proteobacteria--2:gtdb_species_counter=s__Herbaspirillum sp015655165--1||s__Undibacterium jejuense--1:heptad_counter=MCP-36H--2:lbd_counter=:lca=d__Bacteria:lca_tree=f__Burkholderiaceae:name=N1164609:ref_name_counter=],((26c23906-1d28-50e3-b161-c0b8c0d15a2a_2@MCPsignal.14.78:0.331278[&&NHX:Sample=rhizpot1:Type=capture:capture_class=c__Desulfuromonadia:capture_domain=d__Bacteria:capture_family=f__CAIOGM01:capture_genus=g__CAIOGM01:capture_order=o__Geobacterales:capture_phylum=p__Desulfobacterota:capture_species=s__CAIOGM01 sp903929485:heptad=MCP-36H],RS_GCF_004358105.1_protein.faa_NZ_SMYL01000002.1_337@PF00015_full_PFAM.457.648:0.0294285[&&NHX:Type=GTDB:gtdb_class=c__Gammaproteobacteria:gtdb_domain=d__Bacteria:gtdb_family=f__Burkholderiaceae:gtdb_genus=g__Solimicrobium:gtdb_order=o__Burkholderiales:gtdb_phylum=p__Proteobacteria:gtdb_species=s__Solimicrobium aquaticum:heptad=MCP-36H:species=d__Bacteria_p__Proteobacteria_c__Gammaproteobacteria_o__Burkholderiales_f__Burkholderiaceae_g__Solimicrobium_s__Solimicrobium aquaticum])0.727:0.0845568[&&NHX:Sample_counter=rhizpot1--1:Type_counter=GTDB--1||capture--1:capture_class_counter=c__Desulfuromonadia--1:capture_domain_counter=d__Bacteria--1:capture_family_counter=f__CAIOGM01--1:capture_genus_counter=g__CAIOGM01--1:capture_order_counter=o__Geobacterales--1:capture_phylum_counter=p__Desulfobacterota--1:capture_species_counter=s__CAIOGM01 sp903929485--1:gtdb_class_counter=c__Gammaproteobacteria--1:gtdb_domain_counter=d__Bacteria--1:gtdb_family_counter=f__Burkholderiaceae--1:gtdb_genus_counter=g__Solimicrobium--1:gtdb_order_counter=o__Burkholderiales--1:gtdb_phylum_counter=p__Proteobacteria--1:gtdb_species_counter=s__Solimicrobium aquaticum--1:heptad_counter=MCP-36H--2:lbd_counter=:lca_tree=s__Solimicrobium aquaticum:name=N1164612:ref_name_counter=],GB_GCA_903862415.1_protein.faa_CAIOYD010000004.1_14@PF00015_full_PFAM.65.255:0.0892261[&&NHX:Type=GTDB:gtdb_class=c__Gammaproteobacteria:gtdb_domain=d__Bacteria:gtdb_family=f__Burkholderiaceae:gtdb_genus=g__Solimicrobium:gtdb_order=o__Burkholderiales:gtdb_phylum=p__Proteobacteria:gtdb_species=s__Solimicrobium sp903862415:heptad=MCP-36H:species=d__Bacteria_p__Proteobacteria_c__Gammaproteobacteria_o__Burkholderiales_f__Burkholderiaceae_g__Solimicrobium_s__Solimicrobium sp903862415])0.604:0.0289482[&&NHX:Sample_counter=rhizpot1--1:Type_counter=GTDB--2||capture--1:capture_class_counter=c__Desulfuromonadia--1:capture_domain_counter=d__Bacteria--1:capture_family_counter=f__CAIOGM01--1:capture_genus_counter=g__CAIOGM01--1:capture_order_counter=o__Geobacterales--1:capture_phylum_counter=p__Desulfobacterota--1:capture_species_counter=s__CAIOGM01 sp903929485--1:gtdb_class_counter=c__Gammaproteobacteria--2:gtdb_domain_counter=d__Bacteria--2:gtdb_family_counter=f__Burkholderiaceae--2:gtdb_genus_counter=g__Solimicrobium--2:gtdb_order_counter=o__Burkholderiales--2:gtdb_phylum_counter=p__Proteobacteria--2:gtdb_species_counter=s__Solimicrobium aquaticum--1||s__Solimicrobium sp903862415--1:heptad_counter=MCP-36H--3:lbd_counter=:lca_tree=g__Solimicrobium:name=N1164614:ref_name_counter=])0.908:0.0958735[&&NHX:Sample_counter=rhizpot1--1:Type_counter=GTDB--4||capture--1:capture_class_counter=c__Desulfuromonadia--1:capture_domain_counter=d__Bacteria--1:capture_family_counter=f__CAIOGM01--1:capture_genus_counter=g__CAIOGM01--1:capture_order_counter=o__Geobacterales--1:capture_phylum_counter=p__Desulfobacterota--1:capture_species_counter=s__CAIOGM01 sp903929485--1:gtdb_class_counter=c__Gammaproteobacteria--4:gtdb_domain_counter=d__Bacteria--4:gtdb_family_counter=f__Burkholderiaceae--4:gtdb_genus_counter=g__Herbaspirillum--1||g__Solimicrobium--2||g__Undibacterium--1:gtdb_order_counter=o__Burkholderiales--4:gtdb_phylum_counter=p__Proteobacteria--4:gtdb_species_counter=s__Herbaspirillum sp015655165--1||s__Solimicrobium aquaticum--1||s__Solimicrobium sp903862415--1||s__Undibacterium jejuense--1:heptad_counter=MCP-36H--5:lbd_counter=:lca_tree=f__Burkholderiaceae:name=N1164615:ref_name_counter=],((aa09b37d-70b5-4052-b876-3546dd915aac_1@MCPsignal.23.69:0[&&NHX:Sample=rhizpot3:Type=capture:capture_class=c__Gammaproteobacteria:capture_domain=d__Bacteria:capture_family=f__Nevskiaceae:capture_genus=g__Panacagrimonas:capture_order=o__Nevskiales:capture_phylum=p__Proteobacteria:capture_species=s__Panacagrimonas perspica:heptad=MCP-36H],1ac9ecbd-fea7-4ce0-90d1-4eecfceac244_4@MCPsignal.23.69:0[&&NHX:Sample=rhizpot3:Type=capture:capture_class=c__Gammaproteobacteria:capture_domain=d__Bacteria:capture_family=f__Nevskiaceae:capture_genus=g__Panacagrimonas:capture_order=o__Nevskiales:capture_phylum=p__Proteobacteria:capture_species=s__Panacagrimonas perspica:heptad=MCP-36H]):1.8e-08[&&NHX:Sample_counter=rhizpot3--2:Type_counter=capture--2:capture_class_counter=c__Gammaproteobacteria--2:capture_domain_counter=d__Bacteria--2:capture_family_counter=f__Nevskiaceae--2:capture_genus_counter=g__Panacagrimonas--2:capture_order_counter=o__Nevskiales--2:capture_phylum_counter=p__Proteobacteria--2:capture_species_counter=s__Panacagrimonas perspica--2:gtdb_class_counter=:gtdb_domain_counter=:gtdb_family_counter=:gtdb_genus_counter=:gtdb_order_counter=:gtdb_phylum_counter=:gtdb_species_counter=:heptad_counter=MCP-36H--2:lbd_counter=:name=N1164618:ref_name_counter=],63fefb25-29e8-43af-8234-420c2a471446_2@MCPsignal.24.67:5e-09[&&NHX:Sample=rhizpot3:Type=capture:capture_class=c__Gammaproteobacteria:capture_domain=d__Bacteria:capture_family=f__Nevskiaceae:capture_genus=g__Panacagrimonas:capture_order=o__Nevskiales:capture_phylum=p__Proteobacteria:capture_species=s__Panacagrimonas perspica:heptad=MCP-36H])0.317:0.0356486[&&NHX:Sample_counter=rhizpot3--3:Type_counter=capture--3:capture_class_counter=c__Gammaproteobacteria--3:capture_domain_counter=d__Bacteria--3:capture_family_counter=f__Nevskiaceae--3:capture_genus_counter=g__Panacagrimonas--3:capture_order_counter=o__Nevskiales--3:capture_phylum_counter=p__Proteobacteria--3:capture_species_counter=s__Panacagrimonas perspica--3:gtdb_class_counter=:gtdb_domain_counter=:gtdb_family_counter=:gtdb_genus_counter=:gtdb_order_counter=:gtdb_phylum_counter=:gtdb_species_counter=:heptad_counter=MCP-36H--3:lbd_counter=:name=N1164620:ref_name_counter=])0:7e-09[&&NHX:Sample_counter=rhizpot1--1||rhizpot3--3:Type_counter=GTDB--4||capture--4:capture_class_counter=c__Desulfuromonadia--1||c__Gammaproteobacteria--3:capture_domain_counter=d__Bacteria--4:capture_family_counter=f__CAIOGM01--1||f__Nevskiaceae--3:capture_genus_counter=g__CAIOGM01--1||g__Panacagrimonas--3:capture_order_counter=o__Geobacterales--1||o__Nevskiales--3:capture_phylum_counter=p__Desulfobacterota--1||p__Proteobacteria--3:capture_species_counter=s__CAIOGM01 sp903929485--1||s__Panacagrimonas perspica--3:gtdb_class_counter=c__Gammaproteobacteria--4:gtdb_domain_counter=d__Bacteria--4:gtdb_family_counter=f__Burkholderiaceae--4:gtdb_genus_counter=g__Herbaspirillum--1||g__Solimicrobium--2||g__Undibacterium--1:gtdb_order_counter=o__Burkholderiales--4:gtdb_phylum_counter=p__Proteobacteria--4:gtdb_species_counter=s__Herbaspirillum sp015655165--1||s__Solimicrobium aquaticum--1||s__Solimicrobium sp903862415--1||s__Undibacterium jejuense--1:heptad_counter=MCP-36H--8:lbd_counter=:lca_tree=f__Burkholderiaceae:name=N1164621:ref_name_counter=],(RS_GCF_010974945.1_protein.faa_NZ_JAAIVB010000021.1_33@PF00015_full_PFAM.317.510:0.172129[&&NHX:Type=GTDB:gtdb_class=c__Gammaproteobacteria:gtdb_domain=d__Bacteria:gtdb_family=f__Burkholderiaceae:gtdb_genus=g__Noviherbaspirillum:gtdb_order=o__Burkholderiales:gtdb_phylum=p__Proteobacteria:gtdb_species=s__Noviherbaspirillum galbum:heptad=MCP-36H:species=d__Bacteria_p__Proteobacteria_c__Gammaproteobacteria_o__Burkholderiales_f__Burkholderiaceae_g__Noviherbaspirillum_s__Noviherbaspirillum galbum],(5fafc395-2d34-5004-a7b6-cc9f35afc015_1@MCPsignal.212.264:0.096971[&&NHX:Sample=rhizpot1:Type=capture:capture_class=c__Gammaproteobacteria:capture_domain=d__Bacteria:capture_family=f__Enterobacteriaceae:capture_genus=g__Pantoea:capture_order=o__Enterobacterales:capture_phylum=p__Proteobacteria:capture_species=s__Pantoea sp002920175:heptad=MCP-36H],8afff874-95f8-584a-b664-b3cd3e514efd_6@MCPsignal.117.166:0.0249817[&&NHX:Sample=rhiztom2:Type=capture:capture_class=c__Gammaproteobacteria:capture_domain=d__Bacteria:capture_family=f__Burkholderiaceae:capture_genus=g__Ideonella_A:capture_order=o__Burkholderiales:capture_phylum=p__Proteobacteria:capture_species=s__Ideonella_A sakaiensis:heptad=MCP-36H])0:5e-09[&&NHX:Sample_counter=rhizpot1--1||rhiztom2--1:Type_counter=capture--2:capture_class_counter=c__Gammaproteobacteria--2:capture_domain_counter=d__Bacteria--2:capture_family_counter=f__Burkholderiaceae--1||f__Enterobacteriaceae--1:capture_genus_counter=g__Ideonella_A--1||g__Pantoea--1:capture_order_counter=o__Burkholderiales--1||o__Enterobacterales--1:capture_phylum_counter=p__Proteobacteria--2:capture_species_counter=s__Ideonella_A sakaiensis--1||s__Pantoea sp002920175--1:gtdb_class_counter=:gtdb_domain_counter=:gtdb_family_counter=:gtdb_genus_counter=:gtdb_order_counter=:gtdb_phylum_counter=:gtdb_species_counter=:heptad_counter=MCP-36H--2:lbd_counter=:name=N1164625:ref_name_counter=])0.884:0.111062[&&NHX:Sample_counter=rhizpot1--1||rhiztom2--1:Type_counter=GTDB--1||capture--2:capture_class_counter=c__Gammaproteobacteria--2:capture_domain_counter=d__Bacteria--2:capture_family_counter=f__Burkholderiaceae--1||f__Enterobacteriaceae--1:capture_genus_counter=g__Ideonella_A--1||g__Pantoea--1:capture_order_counter=o__Burkholderiales--1||o__Enterobacterales--1:capture_phylum_counter=p__Proteobacteria--2:capture_species_counter=s__Ideonella_A sakaiensis--1||s__Pantoea sp002920175--1:gtdb_class_counter=c__Gammaproteobacteria--1:gtdb_domain_counter=d__Bacteria--1:gtdb_family_counter=f__Burkholderiaceae--1:gtdb_genus_counter=g__Noviherbaspirillum--1:gtdb_order_counter=o__Burkholderiales--1:gtdb_phylum_counter=p__Proteobacteria--1:gtdb_species_counter=s__Noviherbaspirillum galbum--1:heptad_counter=MCP-36H--3:lbd_counter=:lca_tree=s__Noviherbaspirillum galbum:name=N1164626:ref_name_counter=])0.913:0.0461269[&&NHX:Sample_counter=rhizpot1--2||rhizpot3--3||rhiztom2--1:Type_counter=GTDB--5||capture--6:capture_class_counter=c__Desulfuromonadia--1||c__Gammaproteobacteria--5:capture_domain_counter=d__Bacteria--6:capture_family_counter=f__Burkholderiaceae--1||f__CAIOGM01--1||f__Enterobacteriaceae--1||f__Nevskiaceae--3:capture_genus_counter=g__CAIOGM01--1||g__Ideonella_A--1||g__Panacagrimonas--3||g__Pantoea--1:capture_order_counter=o__Burkholderiales--1||o__Enterobacterales--1||o__Geobacterales--1||o__Nevskiales--3:capture_phylum_counter=p__Desulfobacterota--1||p__Proteobacteria--5:capture_species_counter=s__CAIOGM01 sp903929485--1||s__Ideonella_A sakaiensis--1||s__Panacagrimonas perspica--3||s__Pantoea sp002920175--1:gtdb_class_counter=c__Gammaproteobacteria--5:gtdb_domain_counter=d__Bacteria--5:gtdb_family_counter=f__Burkholderiaceae--5:gtdb_genus_counter=g__Herbaspirillum--1||g__Noviherbaspirillum--1||g__Solimicrobium--2||g__Undibacterium--1:gtdb_order_counter=o__Burkholderiales--5:gtdb_phylum_counter=p__Proteobacteria--5:gtdb_species_counter=s__Herbaspirillum sp015655165--1||s__Noviherbaspirillum galbum--1||s__Solimicrobium aquaticum--1||s__Solimicrobium sp903862415--1||s__Undibacterium jejuense--1:heptad_counter=MCP-36H--11:lbd_counter=:lca_tree=f__Burkholderiaceae:name=N1164627:ref_name_counter=])0.737:0.00900284[&&NHX:Sample_counter=rhizpot1--18||rhizpot2--3||rhizpot3--25||rhiztom1--16||rhiztom2--12||rhiztom3--12:Type_counter=GTDB--42||capture--86:besthit_avg=91.88095238095237:besthit_max=100.0:besthit_min=58.3:besthit_std=10.70255198761581:besthit_sum=1929.4999999999998:bitscore_avg=198.9047619047619:bitscore_max=275.0:bitscore_min=120.0:bitscore_std=44.830686769114706:bitscore_sum=4177.0:capture_class_counter=c__Acidobacteriae--1||c__Alphaproteobacteria--2||c__Bacilli--1||c__Clostridia--2||c__Desulfuromonadia--1||c__Gammaproteobacteria--79:capture_domain_counter=d__Bacteria--86:capture_family_counter=f__Acetobacteraceae--1||f__Acidobacteriaceae--1||f__Alteromonadaceae--1||f__Burkholderiaceae--40||f__CAIOGM01--1||f__Enterobacteriaceae--2||f__Lachnospiraceae--2||f__NBRC-103111--1||f__Nevskiaceae--6||f__Nitrincolaceae--1||f__Pseudomonadaceae--1||f__Sphingomonadaceae--1||f__Thiobacillaceae--2||f__Xanthomonadaceae--26:capture_genus_counter=g__Achromobacter--11||g__Alicycliphilus--1||g__Aquabacterium--1||g__Bordetella--1||g__CAIOGM01--1||g__Comamonas--1||g__Cupriavidus--4||g__Curvibacter--1||g__Herbaspirillum--1||g__Ideonella_A--1||g__Janthinobacterium--1||g__Massilia--14||g__Neptunomonas--1||g__PFJX01--2||g__Paenibacillus_G--1||g__Palsa-288--1||g__Panacagrimonas--6||g__Pantoea--2||g__Paraburkholderia--2||g__Polaromonas--1||g__Pseudoalteromonas--1||g__Pseudomonas_A--1||g__Pseudoxanthomonas_A--1||g__Rhodovarius--1||g__Sphingomonas--1||g__Stenotrophomonas--23||g__UBA3282--2||g__Xanthomonas--1||g__Xanthomonas_A--1:capture_order_counter=o__Acetobacterales--1||o__Acidobacteriales--1||o__Burkholderiales--42||o__Enterobacterales--3||o__Geobacterales--1||o__Lachnospirales--2||o__Nevskiales--6||o__Paenibacillales--1||o__Pseudomonadales--2||o__Sphingomonadales--1||o__Xanthomonadales--26:capture_phylum_counter=p__Acidobacteriota--1||p__Desulfobacterota--1||p__Firmicutes--1||p__Firmicutes_A--2||p__Proteobacteria--81:capture_species_counter=s__Achromobacter agilis--1||s__Achromobacter denitrificans--1||s__Achromobacter xylosoxidans_C--9||s__Alicycliphilus sp018240995--1||s__Aquabacterium sp001770775--1||s__Bordetella sp002261475--1||s__CAIOGM01 sp903929485--1||s__Comamonas sp019104825--1||s__Cupriavidus sp013361545--4||s__Curvibacter sp019233055--1||s__Herbaspirillum sp017744395--1||s__Ideonella_A sakaiensis--1||s__Janthinobacterium sp009208565--1||s__Massilia sp001426525--1||s__Massilia sp003520365--13||s__Neptunomonas marina--1||s__PFJX01 sp903918705--2||s__Paenibacillus_G sp001399685--1||s__Palsa-288 sp003133205--1||s__Panacagrimonas perspica--6||s__Pantoea sp002359495--1||s__Pantoea sp002920175--1||s__Paraburkholderia guartelaensis--1||s__Paraburkholderia sp003002025--1||s__Polaromonas sp010365105--1||s__Pseudoalteromonas tetraodonis--1||s__Pseudomonas_A sp004010935--1||s__Pseudoxanthomonas_A kalamensis--1||s__Rhodovarius sp004005855--1||s__Sphingomonas adhaesiva--1||s__Stenotrophomonas maltophilia_AP--4||s__Stenotrophomonas rhizophila--18||s__Stenotrophomonas rhizophila_A--1||s__UBA3282 sp014804615--1||s__UBA3282 sp910575775--1||s__Xanthomonas populi--1||s__Xanthomonas_A translucens_B--1:evalue_avg=8.334006466666681e-37:evalue_max=1.75e-35:evalue_min=2.2e-95:evalue_std=3.818797668068839e-36:evalue_sum=1.750141358000003e-35:gapopen_avg=0.2857142857142857:gapopen_max=2.0:gapopen_min=0.0:gapopen_std=0.5606119105813882:gapopen_sum=6.0:gtdb_class_counter=c__Gammaproteobacteria--42:gtdb_domain_counter=d__Bacteria--42:gtdb_family_counter=f__Burkholderiaceae--31||f__Chitinimonadaceae--1||f__Methylococcaceae--1||f__Methylomonadaceae--1||f__Nitrosomonadaceae--1||f__SG8-39--1||f__Xanthomonadaceae--6:gtdb_genus_counter=g__Aquimonas--1||g__CAITSH01--1||g__DAT-1--1||g__Herbaspirillum--2||g__JACPVY01--1||g__Methyloterricola--1||g__Nitrosomonas--1||g__Noviherbaspirillum--2||g__Paucimonas--1||g__Solimicrobium--2||g__Stenotrophomonas--5||g__Undibacterium--23||g__WM-3-3--1:gtdb_order_counter=o__Burkholderiales--34||o__Methylococcales--2||o__Xanthomonadales--6:gtdb_phylum_counter=p__Proteobacteria--42:gtdb_species_counter=s__Aquimonas sp002352135--1||s__CAITSH01 sp903895005--1||s__DAT-1 sp019084025--1||s__Herbaspirillum huttiense--1||s__Herbaspirillum sp015655165--1||s__JACPVY01 sp016197345--1||s__Methyloterricola oryzae--1||s__Nitrosomonas sp900111165--1||s__Noviherbaspirillum galbum--1||s__Noviherbaspirillum sp003591035--1||s__Paucimonas sp003590835--1||s__Solimicrobium aquaticum--1||s__Solimicrobium sp903862415--1||s__Stenotrophomonas maltophilia_AB--1||s__Stenotrophomonas maltophilia_AC--1||s__Stenotrophomonas maltophilia_AP--1||s__Stenotrophomonas rhizophila--1||s__Stenotrophomonas rhizophila_A--1||s__Undibacterium aquatile--1||s__Undibacterium crateris--1||s__Undibacterium jejuense--2||s__Undibacterium oligocarboniphilum--1||s__Undibacterium parvum--1||s__Undibacterium pigrum--1||s__Undibacterium piscinae--1||s__Undibacterium seohonense--1||s__Undibacterium sp002482715--1||s__Undibacterium sp009937955--1||s__Undibacterium sp009937975--1||s__Undibacterium sp014284115--1||s__Undibacterium sp014284125--1||s__Undibacterium sp014284195--1||s__Undibacterium sp014284235--1||s__Undibacterium sp014284365--1||s__Undibacterium sp016196925--1||s__Undibacterium sp016200895--1||s__Undibacterium sp018139545--1||s__Undibacterium sp018139565--1||s__Undibacterium sp018139685--1||s__Undibacterium squillarum--1||s__WM-3-3 sp002928495--1:heptad_counter=MCP-36H--128:lbd_counter=PAS_3--2:lca_tree=c__Gammaproteobacteria:length_avg=124.47619047619048:length_max=155.0:length_min=82.0:length_std=23.604277255656537:length_sum=2614.0:mismatch_avg=9.952380952380953:mismatch_max=56.0:mismatch_min=0.0:mismatch_std=13.588510552949465:mismatch_sum=209.0:name=N1164628:qcovhsp_avg=99.0904761904762:qcovhsp_max=100.0:qcovhsp_min=95.7:qcovhsp_std=1.490940898193069:qcovhsp_sum=2080.9:qend_avg=124.66666666666667:qend_max=155.0:qend_min=82.0:qend_std=23.328809085191924:qend_sum=2618.0:qstart_avg=1.4285714285714286:qstart_max=5.0:qstart_min=1.0:qstart_std=1.1212238211627763:qstart_sum=30.0:ref_name_counter=GB_GCA_000026125.1_protein.faa_CU207211.1_600@PF00015_full_PFAM.314.504--1||GB_GCA_001795455.1_protein.faa_MGPB01000019.1_45@PF00015_full_PFAM.468.639--1||GB_GCA_002365915.1_protein.faa_DFAX01000329.1_11@PF00015_full_PFAM.398.589--2||GB_GCA_004297005.1_protein.faa_SCVA01000020.1_64@PF00015_full_PFAM.2.166--1||GB_GCA_013823855.1_protein.faa_PNMW01000024.1_34@PF00015_full_PFAM.794.925--1||RS_GCF_000661955.1_protein.faa_NZ_CP007597.1_1667@PF00015_full_PFAM.398.591--2||RS_GCF_003201195.1_protein.faa_NZ_QICQ01000006.1_45@PF00015_full_PFAM.497.732--1||RS_GCF_009832905.1_protein.faa_NZ_CP047135.1_2033@PF00015_full_PFAM.398.593--4||RS_GCF_010092425.1_protein.faa_NZ_CP048030.1_44@PF00015_full_PFAM.519.713--1||RS_GCF_011067135.1_protein.faa_NZ_JAAMOW010000011.1_102@PF00015_full_PFAM.524.719--7:scovhsp_avg=65.41904761904762:scovhsp_max=81.2:scovhsp_min=50.0:scovhsp_std=11.348110814035042:scovhsp_sum=1373.8:send_avg=140.0952380952381:send_max=167.0:send_min=84.0:send_std=23.659891719753837:send_sum=2942.0:sstart_avg=16.761904761904763:sstart_max=63.0:sstart_min=3.0:sstart_std=15.845834663736595:sstart_sum=352.0])0.768:0.00538031[&&NHX:Sample_counter=rhizpot1--36||rhizpot2--7||rhizpot3--36||rhiztom1--18||rhiztom2--18||rhiztom3--18:Type_counter=GTDB--90||capture--133:besthit_avg=92.30000000000001:besthit_max=100.0:besthit_min=58.3:besthit_std=9.974281212913828:besthit_sum=3322.8:bitscore_avg=188.08055555555555:bitscore_max=275.0:bitscore_min=79.3:bitscore_std=59.63779156323348:bitscore_sum=6770.9:capture_class_counter=c__Acidobacteriae--1||c__Alphaproteobacteria--4||c__Bacilli--1||c__Clostridia--2||c__Desulfuromonadia--2||c__E2--1||c__Gammaproteobacteria--120||c__Halobacteria--1||c__Polyangia--1:capture_domain_counter=d__Archaea--2||d__Bacteria--131:capture_family_counter=f__Acetobacteraceae--1||f__Acidobacteriaceae--1||f__Alteromonadaceae--1||f__Burkholderiaceae--67||f__CAIOGM01--2||f__Competibacteraceae--1||f__Enterobacteriaceae--3||f__GCA-002838935--1||f__Haloferacaceae--1||f__JABDLF01--1||f__Lachnospiraceae--2||f__NBRC-103111--1||f__Nevskiaceae--10||f__Nitrincolaceae--1||f__Nitrosomonadaceae--1||f__Pseudomonadaceae--2||f__Sandaracinaceae--1||f__Sedimenticolaceae--1||f__Sphingomonadaceae--1||f__Thiobacillaceae--3||f__Xanthobacteraceae--2||f__Xanthomonadaceae--29:capture_genus_counter=g__Achromobacter--11||g__Acidovorax--3||g__Afipia--1||g__Alicycliphilus--1||g__Aquabacterium--5||g__Bordetella--1||g__Bradyrhizobium--1||g__CAIOGM01--2||g__Comamonas--2||g__Contendobacter--1||g__Cupriavidus--4||g__Curvibacter--1||g__GCA-002838935--1||g__GCF-000787395--1||g__Halorubrum--1||g__Herbaspirillum--2||g__Hydrogenophaga--1||g__Ideonella_A--1||g__JABDLF01--1||g__Janthinobacterium--1||g__KK5--1||g__Lysobacter--1||g__MED-G138--1||g__Massilia--16||g__Neptunomonas--1||g__Nitrosomonas--1||g__Noviherbaspirillum_A--1||g__PFJX01--3||g__Paenibacillus_G--1||g__Palsa-288--1||g__Panacagrimonas--10||g__Pantoea--3||g__Paraburkholderia--2||g__Polaromonas--1||g__Pseudoalteromonas--1||g__Pseudoduganella--5||g__Pseudomonas_A--1||g__Pseudomonas_E--1||g__Pseudoxanthomonas_A--2||g__Ramlibacter--1||g__Rhodovarius--1||g__Rubrivivax--5||g__Sphingomonas--1||g__Stenotrophomonas--23||g__UBA3282--2||g__Variovorax--2||g__Xanthomonas--1||g__Xanthomonas_A--2:capture_order_counter=o__Acetobacterales--1||o__Acidobacteriales--1||o__Burkholderiales--71||o__Chromatiales--1||o__Competibacterales--1||o__Enterobacterales--4||o__Geobacterales--2||o__Halobacteriales--1||o__JABDLF01--1||o__Lachnospirales--2||o__Nevskiales--10||o__Paenibacillales--1||o__Polyangiales--1||o__Pseudomonadales--3||o__Rhizobiales--2||o__Sphingomonadales--1||o__UBA9212--1||o__Xanthomonadales--29:capture_phylum_counter=p__Acidobacteriota--1||p__Desulfobacterota--2||p__Firmicutes--1||p__Firmicutes_A--2||p__Halobacteriota--1||p__Myxococcota--1||p__Proteobacteria--124||p__Thermoplasmatota--1:capture_species_counter=s__Achromobacter agilis--1||s__Achromobacter denitrificans--1||s__Achromobacter xylosoxidans_C--9||s__Acidovorax radicis--2||s__Acidovorax sp001422735--1||s__Afipia sp000497575--1||s__Alicycliphilus sp018240995--1||s__Aquabacterium sp001770775--1||s__Aquabacterium sp002339015--4||s__Bordetella sp002261475--1||s__Bradyrhizobium lablabi_D--1||s__CAIOGM01 sp903929485--2||s__Comamonas sp019104825--1||s__Comamonas tsuruhatensis--1||s__Contendobacter odensis_A--1||s__Cupriavidus sp013361545--4||s__Curvibacter sp019233055--1||s__GCA-002838935 sp002838935--1||s__GCF-000787395 sp000787395--1||s__Halorubrum kocurii--1||s__Herbaspirillum sp006715495--1||s__Herbaspirillum sp017744395--1||s__Hydrogenophaga sp002840835--1||s__Ideonella_A sakaiensis--1||s__JABDLF01 sp013003115--1||s__Janthinobacterium sp009208565--1||s__KK5 sp001984095--1||s__Lysobacter daejeonensis--1||s__MED-G138 sp004213565--1||s__Massilia aurea_A--1||s__Massilia sp001426525--1||s__Massilia sp003520365--14||s__Neptunomonas marina--1||s__Nitrosomonas europaea--1||s__Noviherbaspirillum_A soli--1||s__PFJX01 sp903918705--3||s__Paenibacillus_G sp001399685--1||s__Palsa-288 sp003133205--1||s__Panacagrimonas perspica--10||s__Pantoea sp002359495--2||s__Pantoea sp002920175--1||s__Paraburkholderia guartelaensis--1||s__Paraburkholderia sp003002025--1||s__Polaromonas sp010365105--1||s__Pseudoalteromonas tetraodonis--1||s__Pseudoduganella albidiflava--3||s__Pseudoduganella lutea--1||s__Pseudoduganella umbonata--1||s__Pseudomonas_A sp004010935--1||s__Pseudomonas_E lundensis_A--1||s__Pseudoxanthomonas_A kalamensis--2||s__Ramlibacter sp013697775--1||s__Rhodovarius sp004005855--1||s__Rubrivivax gelatinosus_B--1||s__Rubrivivax sp016789955--3||s__Rubrivivax sp018971105--1||s__Sphingomonas adhaesiva--1||s__Stenotrophomonas maltophilia_AP--4||s__Stenotrophomonas rhizophila--18||s__Stenotrophomonas rhizophila_A--1||s__UBA3282 sp014804615--1||s__UBA3282 sp910575775--1||s__Variovorax sp001984055--2||s__Xanthomonas populi--1||s__Xanthomonas_A sontii--1||s__Xanthomonas_A translucens_B--1:evalue_avg=1.5387785648888938e-22:evalue_max=3.22e-21:evalue_min=2.2e-95:evalue_std=6.49416308259542e-22:evalue_sum=5.5396028336000174e-21:gapopen_avg=0.2777777777777778:gapopen_max=2.0:gapopen_min=0.0:gapopen_std=0.5662463427121809:gapopen_sum=10.0:gtdb_class_counter=c__Gammaproteobacteria--90:gtdb_domain_counter=d__Bacteria--90:gtdb_family_counter=f__Burkholderiaceae--54||f__Chitinibacteraceae--16||f__Chitinimonadaceae--1||f__DSM-6294--2||f__Enterobacteriaceae--1||f__Halomonadaceae--1||f__Methylococcaceae--1||f__Methylomonadaceae--1||f__Nitrosomonadaceae--1||f__SG8-39--1||f__Sulfuriferulaceae--5||f__Xanthomonadaceae--6:gtdb_genus_counter=g__Aquimonas--1||g__CAITSH01--1||g__Chitinibacter--8||g__Chitinilyticum--4||g__DAT-1--1||g__Deefgea--4||g__Herbaspirillum--2||g__Hylemonella--2||g__JACPVY01--1||g__Massilia--4||g__Methyloterricola--1||g__Nitrosomonas--1||g__Noviherbaspirillum--2||g__Paucimonas--1||g__Phytohalomonas--1||g__Pseudoduganella--8||g__Rhodoferax--7||g__Solimicrobium--2||g__Stenotrophomonas--5||g__Sulfuriferula_A--4||g__Thorsellia--1||g__UBA2009--2||g__UBA2487--1||g__Undibacterium--25||g__WM-3-3--1:gtdb_order_counter=o__Burkholderiales--78||o__Enterobacterales--1||o__Methylococcales--2||o__Pseudomonadales--3||o__Xanthomonadales--6:gtdb_phylum_counter=p__Proteobacteria--90:gtdb_species_counter=s__Aquimonas sp002352135--1||s__CAITSH01 sp903895005--1||s__Chitinibacter fontanus--2||s__Chitinibacter sp009760905--2||s__Chitinibacter sp013403565--2||s__Chitinibacter tainanensis--2||s__Chitinilyticum aquatile--1||s__Chitinilyticum litopenaei--1||s__Chitinilyticum litopenaei_A--2||s__DAT-1 sp019084025--1||s__Deefgea chitinilytica--2||s__Deefgea rivuli--1||s__Deefgea sp013284055--1||s__Herbaspirillum huttiense--1||s__Herbaspirillum sp015655165--1||s__Hylemonella gracilis--1||s__Hylemonella gracilis_B--1||s__JACPVY01 sp016197345--1||s__Massilia phosphatilytica--1||s__Massilia sp000759615--1||s__Massilia sp001412595--1||s__Massilia sp001425685--1||s__Methyloterricola oryzae--1||s__Nitrosomonas sp900111165--1||s__Noviherbaspirillum galbum--1||s__Noviherbaspirillum sp003591035--1||s__Paucimonas sp003590835--1||s__Phytohalomonas tamaricis--1||s__Pseudoduganella albidiflava--1||s__Pseudoduganella dura--1||s__Pseudoduganella flava--1||s__Pseudoduganella lurida--1||s__Pseudoduganella lutea--1||s__Pseudoduganella plicata--1||s__Pseudoduganella sp002454505--1||s__Pseudoduganella umbonata--1||s__Rhodoferax sp001795455--1||s__Rhodoferax sp016708725--2||s__Rhodoferax sp016719405--1||s__Rhodoferax sp018474005--1||s__Rhodoferax sp903822205--1||s__Rhodoferax sp903870065--1||s__Solimicrobium aquaticum--1||s__Solimicrobium sp903862415--1||s__Stenotrophomonas maltophilia_AB--1||s__Stenotrophomonas maltophilia_AC--1||s__Stenotrophomonas maltophilia_AP--1||s__Stenotrophomonas rhizophila--1||s__Stenotrophomonas rhizophila_A--1||s__Sulfuriferula_A nivalis--2||s__Sulfuriferula_A sp002162035--1||s__Sulfuriferula_A thiophila--1||s__Thorsellia anophelis--1||s__UBA2009 sp002335285--1||s__UBA2009 sp002733205--1||s__UBA2487 sp002341815--1||s__Undibacterium aquatile--1||s__Undibacterium crateris--1||s__Undibacterium jejuense--2||s__Undibacterium oligocarboniphilum--1||s__Undibacterium parvum--1||s__Undibacterium pigrum--1||s__Undibacterium piscinae--1||s__Undibacterium seohonense--1||s__Undibacterium sp002482715--2||s__Undibacterium sp009937955--1||s__Undibacterium sp009937975--1||s__Undibacterium sp014284115--2||s__Undibacterium sp014284125--1||s__Undibacterium sp014284195--1||s__Undibacterium sp014284235--1||s__Undibacterium sp014284365--1||s__Undibacterium sp016196925--1||s__Undibacterium sp016200895--1||s__Undibacterium sp018139545--1||s__Undibacterium sp018139565--1||s__Undibacterium sp018139685--1||s__Undibacterium squillarum--1||s__WM-3-3 sp002928495--1:heptad_counter=MCP-36H--223:lbd_counter=PAS_3--2:lca_tree=c__Gammaproteobacteria:length_avg=117.0:length_max=156.0:length_min=44.0:length_std=34.422583948830535:length_sum=4212.0:mismatch_avg=8.416666666666666:mismatch_max=56.0:mismatch_min=0.0:mismatch_std=11.390158659374078:mismatch_sum=303.0:name=N1164629:qcovhsp_avg=98.92777777777776:qcovhsp_max=100.0:qcovhsp_min=95.1:qcovhsp_std=1.5676390093041388:qcovhsp_sum=3561.3999999999996:qend_avg=117.27777777777777:qend_max=156.0:qend_min=44.0:qend_std=34.198254851975044:qend_sum=4222.0:qstart_avg=1.4722222222222223:qstart_max=5.0:qstart_min=1.0:qstart_std=1.133543397899099:qstart_sum=53.0:ref_name_counter=GB_GCA_000026125.1_protein.faa_CU207211.1_600@PF00015_full_PFAM.314.504--1||GB_GCA_001771065.1_protein.faa_MESQ01000084.1_1@PF00015_full_PFAM.281.371--1||GB_GCA_001795455.1_protein.faa_MGPB01000019.1_45@PF00015_full_PFAM.468.639--1||GB_GCA_002365915.1_protein.faa_DFAX01000329.1_11@PF00015_full_PFAM.398.589--2||GB_GCA_004297005.1_protein.faa_SCVA01000020.1_64@PF00015_full_PFAM.2.166--1||GB_GCA_013823855.1_protein.faa_PNMW01000024.1_34@PF00015_full_PFAM.794.925--1||GB_GCA_019218755.1_protein.faa_JAHUWZ010000010.1_1@PF00015_full_PFAM.326.434--2||RS_GCF_000204195.1_protein.faa_NZ_AFBG01000006.1_220@PF00015_full_PFAM.336.519--1||RS_GCF_000661955.1_protein.faa_NZ_CP007597.1_1667@PF00015_full_PFAM.398.591--2||RS_GCF_000746095.1_protein.faa_NZ_JQKP01000011.1_1@PF00015_full_PFAM.539.621--1||RS_GCF_001425685.1_protein.faa_NZ_LMCY01000015.1_64@PF00015_full_PFAM.323.495--1||RS_GCF_003201195.1_protein.faa_NZ_QICQ01000006.1_45@PF00015_full_PFAM.497.732--1||RS_GCF_003971065.1_protein.faa_NZ_RYDV01000012.1_28@PF00015_full_PFAM.139.206--1||RS_GCF_004209755.1_protein.faa_NZ_CP035913.1_2049@PF00015_full_PFAM.320.519--2||RS_GCF_004322755.1_protein.faa_NZ_CP036401.1_5132@PF00015_full_PFAM.320.515--3||RS_GCF_009832905.1_protein.faa_NZ_CP047135.1_2033@PF00015_full_PFAM.398.593--4||RS_GCF_010092425.1_protein.faa_NZ_CP048030.1_44@PF00015_full_PFAM.519.713--1||RS_GCF_011067135.1_protein.faa_NZ_JAAMOW010000011.1_102@PF00015_full_PFAM.524.719--7||RS_GCF_011090165.1_protein.faa_NZ_JAADJT010000003.1_51@PF00015_full_PFAM.132.245--1||RS_GCF_014192225.1_protein.faa_NZ_JACHXS010000007.1_109@PF00015_full_PFAM.321.522--2:scovhsp_avg=66.44444444444446:scovhsp_max=85.6:scovhsp_min=50.0:scovhsp_std=11.27326659325236:scovhsp_sum=2392.0000000000005:send_avg=133.22222222222223:send_max=167.0:send_min=56.0:send_std=30.614759382746946:send_sum=4796.0:sstart_avg=17.36111111111111:sstart_max=63.0:sstart_min=3.0:sstart_std=15.49959036837108:sstart_sum=625.0],((((41aa6b15-e389-437b-95c6-d5b148c22756_1@MCPsignal.100.246:1.8e-08[&&NHX:Sample=rhiztom1:Type=capture:besthit=79.0:bitscore=200.0:capture_class=c__Gammaproteobacteria:capture_domain=d__Bacteria:capture_family=f__Burkholderiaceae:capture_genus=g__Achromobacter:capture_order=o__Burkholderiales:capture_phylum=p__Proteobacteria:capture_species=s__Achromobacter denitrificans:evalue=4.11e-66:gapopen=0.0:heptad=MCP-36H:length=143.0:mismatch=30.0:qcovhsp=97.9:qend=145.0:qstart=3.0:ref_name=RS_GCF_004804275.1_protein.faa_NZ_STGI01000001.1_584@PF00015_full_PFAM.316.504:scovhsp=76.1:send=162.0:sstart=20.0],6730c9d8-849d-4ed3-80de-2403787eda9c_1@MCPsignal.412.478:0.120473[&&NHX:Sample=rhiztom2:Type=capture:capture_class=c__Gammaproteobacteria:capture_domain=d__Bacteria:capture_family=f__Burkholderiaceae:capture_genus=g__Massilia:capture_order=o__Burkholderiales:capture_phylum=p__Proteobacteria:capture_species=s__Massilia sp003520365:heptad=MCP-36H])0.788:0.0715926[&&NHX:Sample_counter=rhiztom1--1||rhiztom2--1:Type_counter=capture--2:besthit_avg=79.0:besthit_max=79.0:besthit_min=79.0:besthit_std=0:besthit_sum=79.0:bitscore_avg=200.0:bitscore_max=200.0:bitscore_min=200.0:bitscore_std=0:bitscore_sum=200.0:capture_class_counter=c__Gammaproteobacteria--2:capture_domain_counter=d__Bacteria--2:capture_family_counter=f__Burkholderiaceae--2:capture_genus_counter=g__Achromobacter--1||g__Massilia--1:capture_order_counter=o__Burkholderiales--2:capture_phylum_counter=p__Proteobacteria--2:capture_species_counter=s__Achromobacter denitrificans--1||s__Massilia sp003520365--1:evalue_avg=4.11e-66:evalue_max=4.11e-66:evalue_min=4.11e-66:evalue_std=0:evalue_sum=4.11e-66:gapopen_avg=0.0:gapopen_max=0.0:gapopen_min=0.0:gapopen_std=0:gapopen_sum=0.0:gtdb_class_counter=:gtdb_domain_counter=:gtdb_family_counter=:gtdb_genus_counter=:gtdb_order_counter=:gtdb_phylum_counter=:gtdb_species_counter=:heptad_counter=MCP-36H--2:lbd_counter=:length_avg=143.0:length_max=143.0:length_min=143.0:length_std=0:length_sum=143.0:mismatch_avg=30.0:mismatch_max=30.0:mismatch_min=30.0:mismatch_std=0:mismatch_sum=30.0:name=N1164632:qcovhsp_avg=97.9:qcovhsp_max=97.9:qcovhsp_min=97.9:qcovhsp_std=0:qcovhsp_sum=97.9:qend_avg=145.0:qend_max=145.0:qend_min=145.0:qend_std=0:qend_sum=145.0:qstart_avg=3.0:qstart_max=3.0:qstart_min=3.0:qstart_std=0:qstart_sum=3.0:ref_name_counter=RS_GCF_004804275.1_protein.faa_NZ_STGI01000001.1_584@PF00015_full_PFAM.316.504--1:scovhsp_avg=76.1:scovhsp_max=76.1:scovhsp_min=76.1:scovhsp_std=0:scovhsp_sum=76.1:send_avg=162.0:send_max=162.0:send_min=162.0:send_std=0:send_sum=162.0:sstart_avg=20.0:sstart_max=20.0:sstart_min=20.0:sstart_std=0:sstart_sum=20.0],(e95e9d1d-5537-4168-ab5a-5c5334483174_2@MCPsignal.24.70:0[&&NHX:Sample=rhizpot3:Type=capture:capture_class=c__Gammaproteobacteria:capture_domain=d__Bacteria:capture_family=f__Nevskiaceae:capture_genus=g__Panacagrimonas:capture_order=o__Nevskiales:capture_phylum=p__Proteobacteria:capture_species=s__Panacagrimonas perspica:heptad=MCP-36H],5bbaeb49-c43e-4f4a-94af-6be2d4ccc29c_3@MCPsignal.22.68:0[&&NHX:Sample=rhizpot3:Type=capture:capture_class=c__Gammaproteobacteria:capture_domain=d__Bacteria:capture_family=f__Nevskiaceae:capture_genus=g__Panacagrimonas:capture_order=o__Nevskiales:capture_phylum=p__Proteobacteria:capture_species=s__Panacagrimonas perspica:heptad=MCP-36H]):5e-09[&&NHX:Sample_counter=rhizpot3--2:Type_counter=capture--2:capture_class_counter=c__Gammaproteobacteria--2:capture_domain_counter=d__Bacteria--2:capture_family_counter=f__Nevskiaceae--2:capture_genus_counter=g__Panacagrimonas--2:capture_order_counter=o__Nevskiales--2:capture_phylum_counter=p__Proteobacteria--2:capture_species_counter=s__Panacagrimonas perspica--2:gtdb_class_counter=:gtdb_domain_counter=:gtdb_family_counter=:gtdb_genus_counter=:gtdb_order_counter=:gtdb_phylum_counter=:gtdb_species_counter=:heptad_counter=MCP-36H--2:lbd_counter=:name=N1164635:ref_name_counter=])0.785:0.0778403[&&NHX:Sample_counter=rhizpot3--2||rhiztom1--1||rhiztom2--1:Type_counter=capture--4:besthit_avg=79.0:besthit_max=79.0:besthit_min=79.0:besthit_std=0:besthit_sum=79.0:bitscore_avg=200.0:bitscore_max=200.0:bitscore_min=200.0:bitscore_std=0:bitscore_sum=200.0:capture_class_counter=c__Gammaproteobacteria--4:capture_domain_counter=d__Bacteria--4:capture_family_counter=f__Burkholderiaceae--2||f__Nevskiaceae--2:capture_genus_counter=g__Achromobacter--1||g__Massilia--1||g__Panacagrimonas--2:capture_order_counter=o__Burkholderiales--2||o__Nevskiales--2:capture_phylum_counter=p__Proteobacteria--4:capture_species_counter=s__Achromobacter denitrificans--1||s__Massilia sp003520365--1||s__Panacagrimonas perspica--2:evalue_avg=4.11e-66:evalue_max=4.11e-66:evalue_min=4.11e-66:evalue_std=0:evalue_sum=4.11e-66:gapopen_avg=0.0:gapopen_max=0.0:gapopen_min=0.0:gapopen_std=0:gapopen_sum=0.0:gtdb_class_counter=:gtdb_domain_counter=:gtdb_family_counter=:gtdb_genus_counter=:gtdb_order_counter=:gtdb_phylum_counter=:gtdb_species_counter=:heptad_counter=MCP-36H--4:lbd_counter=:length_avg=143.0:length_max=143.0:length_min=143.0:length_std=0:length_sum=143.0:mismatch_avg=30.0:mismatch_max=30.0:mismatch_min=30.0:mismatch_std=0:mismatch_sum=30.0:name=N1164636:qcovhsp_avg=97.9:qcovhsp_max=97.9:qcovhsp_min=97.9:qcovhsp_std=0:qcovhsp_sum=97.9:qend_avg=145.0:qend_max=145.0:qend_min=145.0:qend_std=0:qend_sum=145.0:qstart_avg=3.0:qstart_max=3.0:qstart_min=3.0:qstart_std=0:qstart_sum=3.0:ref_name_counter=RS_GCF_004804275.1_protein.faa_NZ_STGI01000001.1_584@PF00015_full_PFAM.316.504--1:scovhsp_avg=76.1:scovhsp_max=76.1:scovhsp_min=76.1:scovhsp_std=0:scovhsp_sum=76.1:send_avg=162.0:send_max=162.0:send_min=162.0:send_std=0:send_sum=162.0:sstart_avg=20.0:sstart_max=20.0:sstart_min=20.0:sstart_std=0:sstart_sum=20.0],RS_GCF_014284255.1_protein.faa_NZ_JACOFV010000001.1_251@PF00015_full_PFAM.320.526:0.164922[&&NHX:Type=GTDB:gtdb_class=c__Gammaproteobacteria:gtdb_domain=d__Bacteria:gtdb_family=f__Burkholderiaceae:gtdb_genus=g__Undibacterium:gtdb_order=o__Burkholderiales:gtdb_phylum=p__Proteobacteria:gtdb_species=s__Undibacterium jejuense:heptad=MCP-36H:species=d__Bacteria_p__Proteobacteria_c__Gammaproteobacteria_o__Burkholderiales_f__Burkholderiaceae_g__Undibacterium_s__Undibacterium jejuense])0.915:0.0732057[&&NHX:Sample_counter=rhizpot3--2||rhiztom1--1||rhiztom2--1:Type_counter=GTDB--1||capture--4:besthit_avg=79.0:besthit_max=79.0:besthit_min=79.0:besthit_std=0:besthit_sum=79.0:bitscore_avg=200.0:bitscore_max=200.0:bitscore_min=200.0:bitscore_std=0:bitscore_sum=200.0:capture_class_counter=c__Gammaproteobacteria--4:capture_domain_counter=d__Bacteria--4:capture_family_counter=f__Burkholderiaceae--2||f__Nevskiaceae--2:capture_genus_counter=g__Achromobacter--1||g__Massilia--1||g__Panacagrimonas--2:capture_order_counter=o__Burkholderiales--2||o__Nevskiales--2:capture_phylum_counter=p__Proteobacteria--4:capture_species_counter=s__Achromobacter denitrificans--1||s__Massilia sp003520365--1||s__Panacagrimonas perspica--2:evalue_avg=4.11e-66:evalue_max=4.11e-66:evalue_min=4.11e-66:evalue_std=0:evalue_sum=4.11e-66:gapopen_avg=0.0:gapopen_max=0.0:gapopen_min=0.0:gapopen_std=0:gapopen_sum=0.0:gtdb_class_counter=c__Gammaproteobacteria--1:gtdb_domain_counter=d__Bacteria--1:gtdb_family_counter=f__Burkholderiaceae--1:gtdb_genus_counter=g__Undibacterium--1:gtdb_order_counter=o__Burkholderiales--1:gtdb_phylum_counter=p__Proteobacteria--1:gtdb_species_counter=s__Undibacterium jejuense--1:heptad_counter=MCP-36H--5:lbd_counter=:lca_tree=s__Undibacterium jejuense:length_avg=143.0:length_max=143.0:length_min=143.0:length_std=0:length_sum=143.0:mismatch_avg=30.0:mismatch_max=30.0:mismatch_min=30.0:mismatch_std=0:mismatch_sum=30.0:name=N1164638:qcovhsp_avg=97.9:qcovhsp_max=97.9:qcovhsp_min=97.9:qcovhsp_std=0:qcovhsp_sum=97.9:qend_avg=145.0:qend_max=145.0:qend_min=145.0:qend_std=0:qend_sum=145.0:qstart_avg=3.0:qstart_max=3.0:qstart_min=3.0:qstart_std=0:qstart_sum=3.0:ref_name_counter=RS_GCF_004804275.1_protein.faa_NZ_STGI01000001.1_584@PF00015_full_PFAM.316.504--1:scovhsp_avg=76.1:scovhsp_max=76.1:scovhsp_min=76.1:scovhsp_std=0:scovhsp_sum=76.1:send_avg=162.0:send_max=162.0:send_min=162.0:send_std=0:send_sum=162.0:sstart_avg=20.0:sstart_max=20.0:sstart_min=20.0:sstart_std=0:sstart_sum=20.0],(((RS_GCF_001428545.1_protein.faa_NZ_LMHZ01000020.1_41@PF00015_full_PFAM.324.530:0.179706[&&NHX:Type=GTDB:gtdb_class=c__Gammaproteobacteria:gtdb_domain=d__Bacteria:gtdb_family=f__Burkholderiaceae:gtdb_genus=g__Noviherbaspirillum:gtdb_order=o__Burkholderiales:gtdb_phylum=p__Proteobacteria:gtdb_species=s__Noviherbaspirillum sp001428545:heptad=MCP-36H:species=d__Bacteria_p__Proteobacteria_c__Gammaproteobacteria_o__Burkholderiales_f__Burkholderiaceae_g__Noviherbaspirillum_s__Noviherbaspirillum sp001428545],(e3e9dd72-079c-48de-941e-c657c5d9c4e7_4@MCPsignal.22.75:0.028815[&&NHX:Sample=rhizpot2:Type=capture:capture_class=c__Gammaproteobacteria:capture_domain=d__Bacteria:capture_family=f__Burkholderiaceae:capture_genus=g__Massilia:capture_order=o__Burkholderiales:capture_phylum=p__Proteobacteria:capture_species=s__Massilia aurea_A:heptad=MCP-36H],844d1b18-0b0e-451a-830b-e554b6853dae_4@MCPsignal.40.97:0.0231697[&&NHX:Sample=rhizpot2:Type=capture:capture_class=c__Gammaproteobacteria:capture_domain=d__Bacteria:capture_family=f__Burkholderiaceae:capture_genus=g__Massilia:capture_order=o__Burkholderiales:capture_phylum=p__Proteobacteria:capture_species=s__Massilia aurea_A:heptad=MCP-36H])0.824:0.0486205[&&NHX:Sample_counter=rhizpot2--2:Type_counter=capture--2:capture_class_counter=c__Gammaproteobacteria--2:capture_domain_counter=d__Bacteria--2:capture_family_counter=f__Burkholderiaceae--2:capture_genus_counter=g__Massilia--2:capture_order_counter=o__Burkholderiales--2:capture_phylum_counter=p__Proteobacteria--2:capture_species_counter=s__Massilia aurea_A--2:gtdb_class_counter=:gtdb_domain_counter=:gtdb_family_counter=:gtdb_genus_counter=:gtdb_order_counter=:gtdb_phylum_counter=:gtdb_species_counter=:heptad_counter=MCP-36H--2:lbd_counter=:name=N1164642:ref_name_counter=])0.777:0.0887115[&&NHX:Sample_counter=rhizpot2--2:Type_counter=GTDB--1||capture--2:capture_class_counter=c__Gammaproteobacteria--2:capture_domain_counter=d__Bacteria--2:capture_family_counter=f__Burkholderiaceae--2:capture_genus_counter=g__Massilia--2:capture_order_counter=o__Burkholderiales--2:capture_phylum_counter=p__Proteobacteria--2:capture_species_counter=s__Massilia aurea_A--2:gtdb_class_counter=c__Gammaproteobacteria--1:gtdb_domain_counter=d__Bacteria--1:gtdb_family_counter=f__Burkholderiaceae--1:gtdb_genus_counter=g__Noviherbaspirillum--1:gtdb_order_counter=o__Burkholderiales--1:gtdb_phylum_counter=p__Proteobacteria--1:gtdb_species_counter=s__Noviherbaspirillum sp001428545--1:heptad_counter=MCP-36H--3:lbd_counter=:lca_tree=s__Noviherbaspirillum sp001428545:name=N1164643:ref_name_counter=],((((((97f21425-784d-49e1-ad1b-a141485b601e_4@MCPsignal.133.286:0.0146982[&&NHX:Sample=rhiztom2:Type=capture:besthit=96.7:bitscore=257.0:capture_class=c__Gammaproteobacteria:capture_domain=d__Bacteria:capture_family=f__Burkholderiaceae:capture_genus=g__Massilia:capture_order=o__Burkholderiales:capture_phylum=p__Proteobacteria:capture_species=s__Massilia sp001426525:evalue=2.3e-88:gapopen=0.0:heptad=MCP-36H:length=153.0:mismatch=5.0:qcovhsp=100.0:qend=153.0:qstart=1.0:ref_name=RS_GCF_001426525.1_protein.faa_NZ_LMEW01000035.1_324@PF00015_full_PFAM.317.505:scovhsp=81.4:send=162.0:sstart=10.0],(bbbbb763-eae3-4bc7-89ca-72c415d3291f_6@MCPsignal.397.550:0.00485482[&&NHX:Sample=rhiztom3:Type=capture:besthit=98.0:bitscore=262.0:capture_class=c__Gammaproteobacteria:capture_domain=d__Bacteria:capture_family=f__Burkholderiaceae:capture_genus=g__Massilia:capture_order=o__Burkholderiales:capture_phylum=p__Proteobacteria:capture_species=s__Massilia sp001426525:evalue=1.7e-90:gapopen=0.0:heptad=MCP-36H:length=153.0:mismatch=3.0:qcovhsp=100.0:qend=153.0:qstart=1.0:ref_name=RS_GCF_001426525.1_protein.faa_NZ_LMEW01000035.1_324@PF00015_full_PFAM.317.505:scovhsp=81.4:send=162.0:sstart=10.0],(2e18ee20-cbe5-5bbc-9358-93eace0c4e9b_4@MCPsignal.155.279:0.0278818[&&NHX:Sample=rhiztom2:Type=capture:besthit=96.7:bitscore=207.0:capture_class=c__Gammaproteobacteria:capture_domain=d__Bacteria:capture_family=f__Burkholderiaceae:capture_genus=g__Massilia:capture_order=o__Burkholderiales:capture_phylum=p__Proteobacteria:capture_species=s__Massilia sp001426525:evalue=3.11e-69:gapopen=0.0:heptad=MCP-36H:length=123.0:mismatch=4.0:qcovhsp=99.2:qend=124.0:qstart=2.0:ref_name=RS_GCF_001426525.1_protein.faa_NZ_LMEW01000035.1_324@PF00015_full_PFAM.317.505:scovhsp=65.4:send=162.0:sstart=40.0],(a699928f-0fa1-4e4c-8ca6-22f3fc6e9d7f_6@MCPsignal.639.792:5e-09[&&NHX:Sample=rhiztom2:Type=capture:besthit=98.7:bitscore=261.0:capture_class=c__Gammaproteobacteria:capture_domain=d__Bacteria:capture_family=f__Burkholderiaceae:capture_genus=g__Massilia:capture_order=o__Burkholderiales:capture_phylum=p__Proteobacteria:capture_species=s__Massilia sp001426525:evalue=3.42e-90:gapopen=0.0:heptad=MCP-36H:length=153.0:mismatch=2.0:qcovhsp=100.0:qend=153.0:qstart=1.0:ref_name=RS_GCF_001426525.1_protein.faa_NZ_LMEW01000035.1_324@PF00015_full_PFAM.317.505:scovhsp=81.4:send=162.0:sstart=10.0],(8b0df0d4-6a54-42e9-a81c-9ff9edb74fa8_3@MCPsignal.149.256:0.0847498[&&NHX:Sample=rhiztom2:Type=capture:capture_class=c__Gammaproteobacteria:capture_domain=d__Bacteria:capture_family=f__Burkholderiaceae:capture_genus=g__Massilia:capture_order=o__Burkholderiales:capture_phylum=p__Proteobacteria:capture_species=s__Massilia sp001426525:heptad=MCP-36H],(RS_GCF_001426525.1_protein.faa_NZ_LMEW01000035.1_324@PF00015_full_PFAM.317.505:5e-09[&&NHX:Type=GTDB:gtdb_class=c__Gammaproteobacteria:gtdb_domain=d__Bacteria:gtdb_family=f__Burkholderiaceae:gtdb_genus=g__Massilia:gtdb_order=o__Burkholderiales:gtdb_phylum=p__Proteobacteria:gtdb_species=s__Massilia sp001426525:heptad=MCP-36H:species=d__Bacteria_p__Proteobacteria_c__Gammaproteobacteria_o__Burkholderiales_f__Burkholderiaceae_g__Massilia_s__Massilia sp001426525],((RS_GCF_000759615.1_protein.faa_NZ_JPQD01000023.1_98@PF00015_full_PFAM.318.503:6e-09[&&NHX:Type=GTDB:gtdb_class=c__Gammaproteobacteria:gtdb_domain=d__Bacteria:gtdb_family=f__Burkholderiaceae:gtdb_genus=g__Massilia:gtdb_order=o__Burkholderiales:gtdb_phylum=p__Proteobacteria:gtdb_species=s__Massilia sp000759615:heptad=MCP-36H:species=d__Bacteria_p__Proteobacteria_c__Gammaproteobacteria_o__Burkholderiales_f__Burkholderiaceae_g__Massilia_s__Massilia sp000759615],(((RS_GCF_016093545.1_protein.faa_NZ_JADKYX010000004.1_192@PF00015_full_PFAM.315.502:0.00235586[&&NHX:Type=GTDB:gtdb_class=c__Gammaproteobacteria:gtdb_domain=d__Bacteria:gtdb_family=f__Burkholderiaceae:gtdb_genus=g__Massilia:gtdb_order=o__Burkholderiales:gtdb_phylum=p__Proteobacteria:gtdb_species=s__Massilia sp016093545:heptad=MCP-36H:species=d__Bacteria_p__Proteobacteria_c__Gammaproteobacteria_o__Burkholderiales_f__Burkholderiaceae_g__Massilia_s__Massilia sp016093545],RS_GCF_011682055.1_protein.faa_NZ_JAAQOM010000012.1_22@PF00015_full_PFAM.319.503:0.0137682[&&NHX:Type=GTDB:gtdb_class=c__Gammaproteobacteria:gtdb_domain=d__Bacteria:gtdb_family=f__Burkholderiaceae:gtdb_genus=g__Massilia:gtdb_order=o__Burkholderiales:gtdb_phylum=p__Proteobacteria:gtdb_species=s__Massilia sp011682055:heptad=MCP-36H:species=d__Bacteria_p__Proteobacteria_c__Gammaproteobacteria_o__Burkholderiales_f__Burkholderiaceae_g__Massilia_s__Massilia sp011682055])0.834:0.0116707[&&NHX:Sample_counter=:Type_counter=GTDB--2:capture_class_counter=:capture_domain_counter=:capture_family_counter=:capture_genus_counter=:capture_order_counter=:capture_phylum_counter=:capture_species_counter=:evoltype=D:gtdb_class_counter=c__Gammaproteobacteria--2:gtdb_domain_counter=d__Bacteria--2:gtdb_family_counter=f__Burkholderiaceae--2:gtdb_genus_counter=g__Massilia--2:gtdb_order_counter=o__Burkholderiales--2:gtdb_phylum_counter=p__Proteobacteria--2:gtdb_species_counter=s__Massilia sp011682055--1||s__Massilia sp016093545--1:heptad_counter=MCP-36H--2:lbd_counter=:lca=d__Bacteria:lca_tree=g__Massilia:name=N1164653:ref_name_counter=],(RS_GCF_001425685.1_protein.faa_NZ_LMCY01000026.1_31@PF00015_full_PFAM.318.517:0.00858958[&&NHX:Type=GTDB:gtdb_class=c__Gammaproteobacteria:gtdb_domain=d__Bacteria:gtdb_family=f__Burkholderiaceae:gtdb_genus=g__Massilia:gtdb_order=o__Burkholderiales:gtdb_phylum=p__Proteobacteria:gtdb_species=s__Massilia sp001425685:heptad=MCP-36H:species=d__Bacteria_p__Proteobacteria_c__Gammaproteobacteria_o__Burkholderiales_f__Burkholderiaceae_g__Massilia_s__Massilia sp001425685],RS_GCF_001941825.1_protein.faa_NZ_CP019038.1_2098@PF00015_full_PFAM.317.502:0.00792628[&&NHX:Type=GTDB:gtdb_class=c__Gammaproteobacteria:gtdb_domain=d__Bacteria:gtdb_family=f__Burkholderiaceae:gtdb_genus=g__Massilia:gtdb_order=o__Burkholderiales:gtdb_phylum=p__Proteobacteria:gtdb_species=s__Massilia putida:heptad=MCP-36H:species=d__Bacteria_p__Proteobacteria_c__Gammaproteobacteria_o__Burkholderiales_f__Burkholderiaceae_g__Massilia_s__Massilia putida])0.861:0.00898143[&&NHX:Sample_counter=:Type_counter=GTDB--2:capture_class_counter=:capture_domain_counter=:capture_family_counter=:capture_genus_counter=:capture_order_counter=:capture_phylum_counter=:capture_species_counter=:evoltype=D:gtdb_class_counter=c__Gammaproteobacteria--2:gtdb_domain_counter=d__Bacteria--2:gtdb_family_counter=f__Burkholderiaceae--2:gtdb_genus_counter=g__Massilia--2:gtdb_order_counter=o__Burkholderiales--2:gtdb_phylum_counter=p__Proteobacteria--2:gtdb_species_counter=s__Massilia putida--1||s__Massilia sp001425685--1:heptad_counter=MCP-36H--2:lbd_counter=:lca=d__Bacteria:lca_tree=g__Massilia:name=N1164656:ref_name_counter=])0.843:0.00755793[&&NHX:Sample_counter=:Type_counter=GTDB--4:capture_class_counter=:capture_domain_counter=:capture_family_counter=:capture_genus_counter=:capture_order_counter=:capture_phylum_counter=:capture_species_counter=:evoltype=D:gtdb_class_counter=c__Gammaproteobacteria--4:gtdb_domain_counter=d__Bacteria--4:gtdb_family_counter=f__Burkholderiaceae--4:gtdb_genus_counter=g__Massilia--4:gtdb_order_counter=o__Burkholderiales--4:gtdb_phylum_counter=p__Proteobacteria--4:gtdb_species_counter=s__Massilia putida--1||s__Massilia sp001425685--1||s__Massilia sp011682055--1||s__Massilia sp016093545--1:heptad_counter=MCP-36H--4:lbd_counter=:lca=d__Bacteria:lca_tree=g__Massilia:name=N1164657:ref_name_counter=],RS_GCF_900101265.1_protein.faa_NZ_FMZS01000001.1_107@PF00015_full_PFAM.318.503:5e-09[&&NHX:Type=GTDB:gtdb_class=c__Gammaproteobacteria:gtdb_domain=d__Bacteria:gtdb_family=f__Burkholderiaceae:gtdb_genus=g__Massilia:gtdb_order=o__Burkholderiales:gtdb_phylum=p__Proteobacteria:gtdb_species=s__Massilia sp900101265:heptad=MCP-36H:species=d__Bacteria_p__Proteobacteria_c__Gammaproteobacteria_o__Burkholderiales_f__Burkholderiaceae_g__Massilia_s__Massilia sp900101265])0.939:0.00820889[&&NHX:Sample_counter=:Type_counter=GTDB--5:capture_class_counter=:capture_domain_counter=:capture_family_counter=:capture_genus_counter=:capture_order_counter=:capture_phylum_counter=:capture_species_counter=:evoltype=D:gtdb_class_counter=c__Gammaproteobacteria--5:gtdb_domain_counter=d__Bacteria--5:gtdb_family_counter=f__Burkholderiaceae--5:gtdb_genus_counter=g__Massilia--5:gtdb_order_counter=o__Burkholderiales--5:gtdb_phylum_counter=p__Proteobacteria--5:gtdb_species_counter=s__Massilia putida--1||s__Massilia sp001425685--1||s__Massilia sp011682055--1||s__Massilia sp016093545--1||s__Massilia sp900101265--1:heptad_counter=MCP-36H--5:lbd_counter=:lca=d__Bacteria:lca_tree=g__Massilia:name=N1164659:ref_name_counter=])0:5e-09[&&NHX:Sample_counter=:Type_counter=GTDB--6:capture_class_counter=:capture_domain_counter=:capture_family_counter=:capture_genus_counter=:capture_order_counter=:capture_phylum_counter=:capture_species_counter=:evoltype=D:gtdb_class_counter=c__Gammaproteobacteria--6:gtdb_domain_counter=d__Bacteria--6:gtdb_family_counter=f__Burkholderiaceae--6:gtdb_genus_counter=g__Massilia--6:gtdb_order_counter=o__Burkholderiales--6:gtdb_phylum_counter=p__Proteobacteria--6:gtdb_species_counter=s__Massilia putida--1||s__Massilia sp000759615--1||s__Massilia sp001425685--1||s__Massilia sp011682055--1||s__Massilia sp016093545--1||s__Massilia sp900101265--1:heptad_counter=MCP-36H--6:lbd_counter=:lca=d__Bacteria:lca_tree=g__Massilia:name=N1164660:ref_name_counter=],RS_GCF_002968015.1_protein.faa_NZ_PUIP01000008.1_203@PF00015_full_PFAM.318.511:0.0129357[&&NHX:Type=GTDB:gtdb_class=c__Gammaproteobacteria:gtdb_domain=d__Bacteria:gtdb_family=f__Burkholderiaceae:gtdb_genus=g__Massilia:gtdb_order=o__Burkholderiales:gtdb_phylum=p__Proteobacteria:gtdb_species=s__Massilia phosphatilytica:heptad=MCP-36H:species=d__Bacteria_p__Proteobacteria_c__Gammaproteobacteria_o__Burkholderiales_f__Burkholderiaceae_g__Massilia_s__Massilia phosphatilytica])0.928:0.00391449[&&NHX:Sample_counter=:Type_counter=GTDB--7:capture_class_counter=:capture_domain_counter=:capture_family_counter=:capture_genus_counter=:capture_order_counter=:capture_phylum_counter=:capture_species_counter=:evoltype=D:gtdb_class_counter=c__Gammaproteobacteria--7:gtdb_domain_counter=d__Bacteria--7:gtdb_family_counter=f__Burkholderiaceae--7:gtdb_genus_counter=g__Massilia--7:gtdb_order_counter=o__Burkholderiales--7:gtdb_phylum_counter=p__Proteobacteria--7:gtdb_species_counter=s__Massilia phosphatilytica--1||s__Massilia putida--1||s__Massilia sp000759615--1||s__Massilia sp001425685--1||s__Massilia sp011682055--1||s__Massilia sp016093545--1||s__Massilia sp900101265--1:heptad_counter=MCP-36H--7:lbd_counter=:lca=d__Bacteria:lca_tree=g__Massilia:name=N1164662:ref_name_counter=])0.863:0.0102343[&&NHX:Sample_counter=:Type_counter=GTDB--8:capture_class_counter=:capture_domain_counter=:capture_family_counter=:capture_genus_counter=:capture_order_counter=:capture_phylum_counter=:capture_species_counter=:evoltype=D:gtdb_class_counter=c__Gammaproteobacteria--8:gtdb_domain_counter=d__Bacteria--8:gtdb_family_counter=f__Burkholderiaceae--8:gtdb_genus_counter=g__Massilia--8:gtdb_order_counter=o__Burkholderiales--8:gtdb_phylum_counter=p__Proteobacteria--8:gtdb_species_counter=s__Massilia phosphatilytica--1||s__Massilia putida--1||s__Massilia sp000759615--1||s__Massilia sp001425685--1||s__Massilia sp001426525--1||s__Massilia sp011682055--1||s__Massilia sp016093545--1||s__Massilia sp900101265--1:heptad_counter=MCP-36H--8:lbd_counter=:lca=d__Bacteria:lca_tree=g__Massilia:name=N1164663:ref_name_counter=])0:5e-09[&&NHX:Sample_counter=rhiztom2--1:Type_counter=GTDB--8||capture--1:capture_class_counter=c__Gammaproteobacteria--1:capture_domain_counter=d__Bacteria--1:capture_family_counter=f__Burkholderiaceae--1:capture_genus_counter=g__Massilia--1:capture_order_counter=o__Burkholderiales--1:capture_phylum_counter=p__Proteobacteria--1:capture_species_counter=s__Massilia sp001426525--1:gtdb_class_counter=c__Gammaproteobacteria--8:gtdb_domain_counter=d__Bacteria--8:gtdb_family_counter=f__Burkholderiaceae--8:gtdb_genus_counter=g__Massilia--8:gtdb_order_counter=o__Burkholderiales--8:gtdb_phylum_counter=p__Proteobacteria--8:gtdb_species_counter=s__Massilia phosphatilytica--1||s__Massilia putida--1||s__Massilia sp000759615--1||s__Massilia sp001425685--1||s__Massilia sp001426525--1||s__Massilia sp011682055--1||s__Massilia sp016093545--1||s__Massilia sp900101265--1:heptad_counter=MCP-36H--9:lbd_counter=:lca_tree=g__Massilia:name=N1164664:ref_name_counter=])0:5e-09[&&NHX:Sample_counter=rhiztom2--2:Type_counter=GTDB--8||capture--2:besthit_avg=98.7:besthit_max=98.7:besthit_min=98.7:besthit_std=0:besthit_sum=98.7:bitscore_avg=261.0:bitscore_max=261.0:bitscore_min=261.0:bitscore_std=0:bitscore_sum=261.0:capture_class_counter=c__Gammaproteobacteria--2:capture_domain_counter=d__Bacteria--2:capture_family_counter=f__Burkholderiaceae--2:capture_genus_counter=g__Massilia--2:capture_order_counter=o__Burkholderiales--2:capture_phylum_counter=p__Proteobacteria--2:capture_species_counter=s__Massilia sp001426525--2:evalue_avg=3.42e-90:evalue_max=3.42e-90:evalue_min=3.42e-90:evalue_std=0:evalue_sum=3.42e-90:gapopen_avg=0.0:gapopen_max=0.0:gapopen_min=0.0:gapopen_std=0:gapopen_sum=0.0:gtdb_class_counter=c__Gammaproteobacteria--8:gtdb_domain_counter=d__Bacteria--8:gtdb_family_counter=f__Burkholderiaceae--8:gtdb_genus_counter=g__Massilia--8:gtdb_order_counter=o__Burkholderiales--8:gtdb_phylum_counter=p__Proteobacteria--8:gtdb_species_counter=s__Massilia phosphatilytica--1||s__Massilia putida--1||s__Massilia sp000759615--1||s__Massilia sp001425685--1||s__Massilia sp001426525--1||s__Massilia sp011682055--1||s__Massilia sp016093545--1||s__Massilia sp900101265--1:heptad_counter=MCP-36H--10:lbd_counter=:lca_tree=g__Massilia:length_avg=153.0:length_max=153.0:length_min=153.0:length_std=0:length_sum=153.0:mismatch_avg=2.0:mismatch_max=2.0:mismatch_min=2.0:mismatch_std=0:mismatch_sum=2.0:name=N1164665:qcovhsp_avg=100.0:qcovhsp_max=100.0:qcovhsp_min=100.0:qcovhsp_std=0:qcovhsp_sum=100.0:qend_avg=153.0:qend_max=153.0:qend_min=153.0:qend_std=0:qend_sum=153.0:qstart_avg=1.0:qstart_max=1.0:qstart_min=1.0:qstart_std=0:qstart_sum=1.0:ref_name_counter=RS_GCF_001426525.1_protein.faa_NZ_LMEW01000035.1_324@PF00015_full_PFAM.317.505--1:scovhsp_avg=81.4:scovhsp_max=81.4:scovhsp_min=81.4:scovhsp_std=0:scovhsp_sum=81.4:send_avg=162.0:send_max=162.0:send_min=162.0:send_std=0:send_sum=162.0:sstart_avg=10.0:sstart_max=10.0:sstart_min=10.0:sstart_std=0:sstart_sum=10.0])0:5e-09[&&NHX:Sample_counter=rhiztom2--3:Type_counter=GTDB--8||capture--3:besthit_avg=97.7:besthit_max=98.7:besthit_min=96.7:besthit_std=1.4142135623730951:besthit_sum=195.4:bitscore_avg=234.0:bitscore_max=261.0:bitscore_min=207.0:bitscore_std=38.18376618407357:bitscore_sum=468.0:capture_class_counter=c__Gammaproteobacteria--3:capture_domain_counter=d__Bacteria--3:capture_family_counter=f__Burkholderiaceae--3:capture_genus_counter=g__Massilia--3:capture_order_counter=o__Burkholderiales--3:capture_phylum_counter=p__Proteobacteria--3:capture_species_counter=s__Massilia sp001426525--3:evalue_avg=1.555e-69:evalue_max=3.11e-69:evalue_min=3.42e-90:evalue_std=2.1991020894901627e-69:evalue_sum=3.11e-69:gapopen_avg=0.0:gapopen_max=0.0:gapopen_min=0.0:gapopen_std=0.0:gapopen_sum=0.0:gtdb_class_counter=c__Gammaproteobacteria--8:gtdb_domain_counter=d__Bacteria--8:gtdb_family_counter=f__Burkholderiaceae--8:gtdb_genus_counter=g__Massilia--8:gtdb_order_counter=o__Burkholderiales--8:gtdb_phylum_counter=p__Proteobacteria--8:gtdb_species_counter=s__Massilia phosphatilytica--1||s__Massilia putida--1||s__Massilia sp000759615--1||s__Massilia sp001425685--1||s__Massilia sp001426525--1||s__Massilia sp011682055--1||s__Massilia sp016093545--1||s__Massilia sp900101265--1:heptad_counter=MCP-36H--11:lbd_counter=:lca_tree=g__Massilia:length_avg=138.0:length_max=153.0:length_min=123.0:length_std=21.213203435596427:length_sum=276.0:mismatch_avg=3.0:mismatch_max=4.0:mismatch_min=2.0:mismatch_std=1.4142135623730951:mismatch_sum=6.0:name=N1164666:qcovhsp_avg=99.6:qcovhsp_max=100.0:qcovhsp_min=99.2:qcovhsp_std=0.565685424949236:qcovhsp_sum=199.2:qend_avg=138.5:qend_max=153.0:qend_min=124.0:qend_std=20.506096654409877:qend_sum=277.0:qstart_avg=1.5:qstart_max=2.0:qstart_min=1.0:qstart_std=0.7071067811865476:qstart_sum=3.0:ref_name_counter=RS_GCF_001426525.1_protein.faa_NZ_LMEW01000035.1_324@PF00015_full_PFAM.317.505--2:scovhsp_avg=73.4:scovhsp_max=81.4:scovhsp_min=65.4:scovhsp_std=11.313708498984761:scovhsp_sum=146.8:send_avg=162.0:send_max=162.0:send_min=162.0:send_std=0.0:send_sum=324.0:sstart_avg=25.0:sstart_max=40.0:sstart_min=10.0:sstart_std=21.213203435596427:sstart_sum=50.0])0:5e-09[&&NHX:Sample_counter=rhiztom2--3||rhiztom3--1:Type_counter=GTDB--8||capture--4:besthit_avg=97.8:besthit_max=98.7:besthit_min=96.7:besthit_std=1.0148891565092217:besthit_sum=293.4:bitscore_avg=243.33333333333334:bitscore_max=262.0:bitscore_min=207.0:bitscore_std=31.46956201368766:bitscore_sum=730.0:capture_class_counter=c__Gammaproteobacteria--4:capture_domain_counter=d__Bacteria--4:capture_family_counter=f__Burkholderiaceae--4:capture_genus_counter=g__Massilia--4:capture_order_counter=o__Burkholderiales--4:capture_phylum_counter=p__Proteobacteria--4:capture_species_counter=s__Massilia sp001426525--4:evalue_avg=1.0366666666666666e-69:evalue_max=3.11e-69:evalue_min=1.7e-90:evalue_std=1.795559337179736e-69:evalue_sum=3.11e-69:gapopen_avg=0.0:gapopen_max=0.0:gapopen_min=0.0:gapopen_std=0.0:gapopen_sum=0.0:gtdb_class_counter=c__Gammaproteobacteria--8:gtdb_domain_counter=d__Bacteria--8:gtdb_family_counter=f__Burkholderiaceae--8:gtdb_genus_counter=g__Massilia--8:gtdb_order_counter=o__Burkholderiales--8:gtdb_phylum_counter=p__Proteobacteria--8:gtdb_species_counter=s__Massilia phosphatilytica--1||s__Massilia putida--1||s__Massilia sp000759615--1||s__Massilia sp001425685--1||s__Massilia sp001426525--1||s__Massilia sp011682055--1||s__Massilia sp016093545--1||s__Massilia sp900101265--1:heptad_counter=MCP-36H--12:lbd_counter=:lca_tree=g__Massilia:length_avg=143.0:length_max=153.0:length_min=123.0:length_std=17.320508075688775:length_sum=429.0:mismatch_avg=3.0:mismatch_max=4.0:mismatch_min=2.0:mismatch_std=1.0:mismatch_sum=9.0:name=N1164667:qcovhsp_avg=99.73333333333333:qcovhsp_max=100.0:qcovhsp_min=99.2:qcovhsp_std=0.461880215351699:qcovhsp_sum=299.2:qend_avg=143.33333333333334:qend_max=153.0:qend_min=124.0:qend_std=16.74315780649915:qend_sum=430.0:qstart_avg=1.3333333333333333:qstart_max=2.0:qstart_min=1.0:qstart_std=0.5773502691896257:qstart_sum=4.0:ref_name_counter=RS_GCF_001426525.1_protein.faa_NZ_LMEW01000035.1_324@PF00015_full_PFAM.317.505--3:scovhsp_avg=76.06666666666668:scovhsp_max=81.4:scovhsp_min=65.4:scovhsp_std=9.237604307034013:scovhsp_sum=228.20000000000002:send_avg=162.0:send_max=162.0:send_min=162.0:send_std=0.0:send_sum=486.0:sstart_avg=20.0:sstart_max=40.0:sstart_min=10.0:sstart_std=17.320508075688775:sstart_sum=60.0])0:5e-09[&&NHX:Sample_counter=rhiztom2--4||rhiztom3--1:Type_counter=GTDB--8||capture--5:besthit_avg=97.52499999999999:besthit_max=98.7:besthit_min=96.7:besthit_std=0.9945685831890457:besthit_sum=390.09999999999997:bitscore_avg=246.75:bitscore_max=262.0:bitscore_min=207.0:bitscore_std=26.587904518157625:bitscore_sum=987.0:capture_class_counter=c__Gammaproteobacteria--5:capture_domain_counter=d__Bacteria--5:capture_family_counter=f__Burkholderiaceae--5:capture_genus_counter=g__Massilia--5:capture_order_counter=o__Burkholderiales--5:capture_phylum_counter=p__Proteobacteria--5:capture_species_counter=s__Massilia sp001426525--5:evalue_avg=7.775e-70:evalue_max=3.11e-69:evalue_min=1.7e-90:evalue_std=1.555e-69:evalue_sum=3.11e-69:gapopen_avg=0.0:gapopen_max=0.0:gapopen_min=0.0:gapopen_std=0.0:gapopen_sum=0.0:gtdb_class_counter=c__Gammaproteobacteria--8:gtdb_domain_counter=d__Bacteria--8:gtdb_family_counter=f__Burkholderiaceae--8:gtdb_genus_counter=g__Massilia--8:gtdb_order_counter=o__Burkholderiales--8:gtdb_phylum_counter=p__Proteobacteria--8:gtdb_species_counter=s__Massilia phosphatilytica--1||s__Massilia putida--1||s__Massilia sp000759615--1||s__Massilia sp001425685--1||s__Massilia sp001426525--1||s__Massilia sp011682055--1||s__Massilia sp016093545--1||s__Massilia sp900101265--1:heptad_counter=MCP-36H--13:lbd_counter=:lca_tree=g__Massilia:length_avg=145.5:length_max=153.0:length_min=123.0:length_std=15.0:length_sum=582.0:mismatch_avg=3.5:mismatch_max=5.0:mismatch_min=2.0:mismatch_std=1.2909944487358056:mismatch_sum=14.0:name=N1164668:qcovhsp_avg=99.8:qcovhsp_max=100.0:qcovhsp_min=99.2:qcovhsp_std=0.3999999999999985:qcovhsp_sum=399.2:qend_avg=145.75:qend_max=153.0:qend_min=124.0:qend_std=14.5:qend_sum=583.0:qstart_avg=1.25:qstart_max=2.0:qstart_min=1.0:qstart_std=0.5:qstart_sum=5.0:ref_name_counter=RS_GCF_001426525.1_protein.faa_NZ_LMEW01000035.1_324@PF00015_full_PFAM.317.505--4:scovhsp_avg=77.4:scovhsp_max=81.4:scovhsp_min=65.4:scovhsp_std=8.0:scovhsp_sum=309.6:send_avg=162.0:send_max=162.0:send_min=162.0:send_std=0.0:send_sum=648.0:sstart_avg=17.5:sstart_max=40.0:sstart_min=10.0:sstart_std=15.0:sstart_sum=70.0],ffee9d33-3e88-4614-9c72-ad21f52fa182_3@MCPsignal.568.688:0.0206354[&&NHX:Sample=rhizpot3:Type=capture:besthit=98.3:bitscore=202.0:capture_class=c__Gammaproteobacteria:capture_domain=d__Bacteria:capture_family=f__Burkholderiaceae:capture_genus=g__Massilia:capture_order=o__Burkholderiales:capture_phylum=p__Proteobacteria:capture_species=s__Massilia sp001426525:evalue=2.28e-67:gapopen=0.0:heptad=MCP-36H:length=118.0:mismatch=2.0:qcovhsp=98.3:qend=118.0:qstart=1.0:ref_name=RS_GCF_000759615.1_protein.faa_NZ_JPQD01000023.1_98@PF00015_full_PFAM.318.503:scovhsp=63.8:send=126.0:sstart=9.0])0:5e-09[&&NHX:Sample_counter=rhizpot3--1||rhiztom2--4||rhiztom3--1:Type_counter=GTDB--8||capture--6:besthit_avg=97.67999999999999:besthit_max=98.7:besthit_min=96.7:besthit_std=0.9284395510748117:besthit_sum=488.4:bitscore_avg=237.8:bitscore_max=262.0:bitscore_min=202.0:bitscore_std=30.50737615725089:bitscore_sum=1189.0:capture_class_counter=c__Gammaproteobacteria--6:capture_domain_counter=d__Bacteria--6:capture_family_counter=f__Burkholderiaceae--6:capture_genus_counter=g__Massilia--6:capture_order_counter=o__Burkholderiales--6:capture_phylum_counter=p__Proteobacteria--6:capture_species_counter=s__Massilia sp001426525--6:evalue_avg=4.6222e-68:evalue_max=2.28e-67:evalue_min=1.7e-90:evalue_std=1.0162591411642997e-67:evalue_sum=2.3111e-67:gapopen_avg=0.0:gapopen_max=0.0:gapopen_min=0.0:gapopen_std=0.0:gapopen_sum=0.0:gtdb_class_counter=c__Gammaproteobacteria--8:gtdb_domain_counter=d__Bacteria--8:gtdb_family_counter=f__Burkholderiaceae--8:gtdb_genus_counter=g__Massilia--8:gtdb_order_counter=o__Burkholderiales--8:gtdb_phylum_counter=p__Proteobacteria--8:gtdb_species_counter=s__Massilia phosphatilytica--1||s__Massilia putida--1||s__Massilia sp000759615--1||s__Massilia sp001425685--1||s__Massilia sp001426525--1||s__Massilia sp011682055--1||s__Massilia sp016093545--1||s__Massilia sp900101265--1:heptad_counter=MCP-36H--14:lbd_counter=:lca_tree=g__Massilia:length_avg=140.0:length_max=153.0:length_min=118.0:length_std=17.88854381999832:length_sum=700.0:mismatch_avg=3.2:mismatch_max=5.0:mismatch_min=2.0:mismatch_std=1.3038404810405297:mismatch_sum=16.0:name=N1164670:qcovhsp_avg=99.5:qcovhsp_max=100.0:qcovhsp_min=98.3:qcovhsp_std=0.7549834435270757:qcovhsp_sum=497.5:qend_avg=140.2:qend_max=153.0:qend_min=118.0:qend_std=17.655027612552747:qend_sum=701.0:qstart_avg=1.2:qstart_max=2.0:qstart_min=1.0:qstart_std=0.4472135954999579:qstart_sum=6.0:ref_name_counter=RS_GCF_000759615.1_protein.faa_NZ_JPQD01000023.1_98@PF00015_full_PFAM.318.503--1||RS_GCF_001426525.1_protein.faa_NZ_LMEW01000035.1_324@PF00015_full_PFAM.317.505--4:scovhsp_avg=74.67999999999999:scovhsp_max=81.4:scovhsp_min=63.8:scovhsp_std=9.21911058616828:scovhsp_sum=373.4:send_avg=154.8:send_max=162.0:send_min=126.0:send_std=16.099689437998485:send_sum=774.0:sstart_avg=15.8:sstart_max=40.0:sstart_min=9.0:sstart_std=13.535139452550904:sstart_sum=79.0],4931d879-fcbf-4421-bf75-3e03434bf839_6@MCPsignal.156.301:0.0160487[&&NHX:Sample=rhiztom3:Type=capture:besthit=97.2:bitscore=245.0:capture_class=c__Gammaproteobacteria:capture_domain=d__Bacteria:capture_family=f__Burkholderiaceae:capture_genus=g__Massilia:capture_order=o__Burkholderiales:capture_phylum=p__Proteobacteria:capture_species=s__Massilia sp001426525:evalue=8.78e-84:gapopen=0.0:heptad=MCP-36H:length=144.0:mismatch=4.0:qcovhsp=99.3:qend=145.0:qstart=2.0:ref_name=RS_GCF_001426525.1_protein.faa_NZ_LMEW01000035.1_324@PF00015_full_PFAM.317.505:scovhsp=76.6:send=162.0:sstart=19.0])0.366:0.00218072[&&NHX:Sample_counter=rhizpot3--1||rhiztom2--4||rhiztom3--2:Type_counter=GTDB--8||capture--7:besthit_avg=97.60000000000001:besthit_max=98.7:besthit_min=96.7:besthit_std=0.8532291603080605:besthit_sum=585.6:bitscore_avg=239.0:bitscore_max=262.0:bitscore_min=202.0:bitscore_std=27.44448942866309:bitscore_sum=1434.0:capture_class_counter=c__Gammaproteobacteria--7:capture_domain_counter=d__Bacteria--7:capture_family_counter=f__Burkholderiaceae--7:capture_genus_counter=g__Massilia--7:capture_order_counter=o__Burkholderiales--7:capture_phylum_counter=p__Proteobacteria--7:capture_species_counter=s__Massilia sp001426525--7:evalue_avg=3.851833333333334e-68:evalue_max=2.28e-67:evalue_min=1.7e-90:evalue_std=9.283501503563547e-68:evalue_sum=2.3111e-67:gapopen_avg=0.0:gapopen_max=0.0:gapopen_min=0.0:gapopen_std=0.0:gapopen_sum=0.0:gtdb_class_counter=c__Gammaproteobacteria--8:gtdb_domain_counter=d__Bacteria--8:gtdb_family_counter=f__Burkholderiaceae--8:gtdb_genus_counter=g__Massilia--8:gtdb_order_counter=o__Burkholderiales--8:gtdb_phylum_counter=p__Proteobacteria--8:gtdb_species_counter=s__Massilia phosphatilytica--1||s__Massilia putida--1||s__Massilia sp000759615--1||s__Massilia sp001425685--1||s__Massilia sp001426525--1||s__Massilia sp011682055--1||s__Massilia sp016093545--1||s__Massilia sp900101265--1:heptad_counter=MCP-36H--15:lbd_counter=:lca_tree=g__Massilia:length_avg=140.66666666666666:length_max=153.0:length_min=118.0:length_std=16.083117442419756:length_sum=844.0:mismatch_avg=3.3333333333333335:mismatch_max=5.0:mismatch_min=2.0:mismatch_std=1.2110601416389968:mismatch_sum=20.0:name=N1164672:qcovhsp_avg=99.46666666666668:qcovhsp_max=100.0:qcovhsp_min=98.3:qcovhsp_std=0.6801960501698521:qcovhsp_sum=596.8000000000001:qend_avg=141.0:qend_max=153.0:qend_min=118.0:qend_std=15.912259424732868:qend_sum=846.0:qstart_avg=1.3333333333333333:qstart_max=2.0:qstart_min=1.0:qstart_std=0.5163977794943222:qstart_sum=8.0:ref_name_counter=RS_GCF_000759615.1_protein.faa_NZ_JPQD01000023.1_98@PF00015_full_PFAM.318.503--1||RS_GCF_001426525.1_protein.faa_NZ_LMEW01000035.1_324@PF00015_full_PFAM.317.505--5:scovhsp_avg=75.0:scovhsp_max=81.4:scovhsp_min=63.8:scovhsp_std=8.282994627548664:scovhsp_sum=450.0:send_avg=156.0:send_max=162.0:send_min=126.0:send_std=14.696938456699069:send_sum=936.0:sstart_avg=16.333333333333332:sstart_max=40.0:sstart_min=9.0:sstart_std=12.1764800606196:sstart_sum=98.0],30c93b89-30b4-4b8b-84d5-68dbcb55d71a_3@MCPsignal.104.258:0.0130503[&&NHX:Sample=rhiztom2:Type=capture:besthit=96.1:bitscore=251.0:capture_class=c__Gammaproteobacteria:capture_domain=d__Bacteria:capture_family=f__Burkholderiaceae:capture_genus=g__Massilia:capture_order=o__Burkholderiales:capture_phylum=p__Proteobacteria:capture_species=s__Massilia sp001426525:evalue=6.56e-86:gapopen=1.0:heptad=MCP-36H:length=154.0:mismatch=5.0:qcovhsp=100.0:qend=154.0:qstart=1.0:ref_name=RS_GCF_001426525.1_protein.faa_NZ_LMEW01000035.1_324@PF00015_full_PFAM.317.505:scovhsp=81.4:send=162.0:sstart=10.0])0.999:0.172874[&&NHX:Sample_counter=rhizpot3--1||rhiztom2--5||rhiztom3--2:Type_counter=GTDB--8||capture--8:besthit_avg=97.38571428571429:besthit_max=98.7:besthit_min=96.1:besthit_std=0.9633769968684324:besthit_sum=681.7:bitscore_avg=240.71428571428572:bitscore_max=262.0:bitscore_min=202.0:bitscore_std=25.460520325360502:bitscore_sum=1685.0:capture_class_counter=c__Gammaproteobacteria--8:capture_domain_counter=d__Bacteria--8:capture_family_counter=f__Burkholderiaceae--8:capture_genus_counter=g__Massilia--8:capture_order_counter=o__Burkholderiales--8:capture_phylum_counter=p__Proteobacteria--8:capture_species_counter=s__Massilia sp001426525--8:evalue_avg=3.3015714285714287e-68:evalue_max=2.28e-67:evalue_min=1.7e-90:evalue_std=8.598779988214274e-68:evalue_sum=2.3111e-67:gapopen_avg=0.14285714285714285:gapopen_max=1.0:gapopen_min=0.0:gapopen_std=0.37796447300922725:gapopen_sum=1.0:gtdb_class_counter=c__Gammaproteobacteria--8:gtdb_domain_counter=d__Bacteria--8:gtdb_family_counter=f__Burkholderiaceae--8:gtdb_genus_counter=g__Massilia--8:gtdb_order_counter=o__Burkholderiales--8:gtdb_phylum_counter=p__Proteobacteria--8:gtdb_species_counter=s__Massilia phosphatilytica--1||s__Massilia putida--1||s__Massilia sp000759615--1||s__Massilia sp001425685--1||s__Massilia sp001426525--1||s__Massilia sp011682055--1||s__Massilia sp016093545--1||s__Massilia sp900101265--1:heptad_counter=MCP-36H--16:lbd_counter=:lca_tree=g__Massilia:length_avg=142.57142857142858:length_max=154.0:length_min=118.0:length_std=15.522640914238174:length_sum=998.0:mismatch_avg=3.5714285714285716:mismatch_max=5.0:mismatch_min=2.0:mismatch_std=1.2724180205607034:mismatch_sum=25.0:name=N1164674:qcovhsp_avg=99.54285714285716:qcovhsp_max=100.0:qcovhsp_min=98.3:qcovhsp_std=0.6528326555791134:qcovhsp_sum=696.8000000000001:qend_avg=142.85714285714286:qend_max=154.0:qend_min=118.0:qend_std=15.334368495078536:qend_sum=1000.0:qstart_avg=1.2857142857142858:qstart_max=2.0:qstart_min=1.0:qstart_std=0.48795003647426666:qstart_sum=9.0:ref_name_counter=RS_GCF_000759615.1_protein.faa_NZ_JPQD01000023.1_98@PF00015_full_PFAM.318.503--1||RS_GCF_001426525.1_protein.faa_NZ_LMEW01000035.1_324@PF00015_full_PFAM.317.505--6:scovhsp_avg=75.91428571428571:scovhsp_max=81.4:scovhsp_min=63.8:scovhsp_std=7.938813633330987:scovhsp_sum=531.4:send_avg=156.85714285714286:send_max=162.0:send_min=126.0:send_std=13.60672102833218:send_sum=1098.0:sstart_avg=15.428571428571429:sstart_max=40.0:sstart_min=9.0:sstart_std=11.37038760490223:sstart_sum=108.0],(6022e324-b548-47ab-8134-baa91990a99e_2@MCPsignal.222.290:5e-09[&&NHX:Sample=rhizpot1:Type=capture:capture_class=c__Gammaproteobacteria:capture_domain=d__Bacteria:capture_family=f__Burkholderiaceae:capture_genus=g__Massilia:capture_order=o__Burkholderiales:capture_phylum=p__Proteobacteria:capture_species=s__Massilia aurea_B:heptad=MCP-36H],(67853a57-bb80-4026-8b83-58d77b1bf6bd_5@MCPsignal.196.339:0.185157[&&NHX:Sample=rhizpot3:Type=capture:besthit=77.6:bitscore=185.0:capture_class=c__Gammaproteobacteria:capture_domain=d__Bacteria:capture_family=f__Burkholderiaceae:capture_genus=g__Rhizobacter:capture_order=o__Burkholderiales:capture_phylum=p__Proteobacteria:capture_species=s__Rhizobacter sp001425785:evalue=6.19e-60:gapopen=0.0:heptad=MCP-36H:length=143.0:mismatch=32.0:qcovhsp=100.0:qend=143.0:qstart=1.0:ref_name=RS_GCF_000759615.1_protein.faa_NZ_JPQD01000008.1_35@PF00015_full_PFAM.313.512:scovhsp=71.9:send=152.0:sstart=10.0],(a2fa6885-822a-487f-92e3-09cd45066f63_3@MCPsignal.32.88:0.0315477[&&NHX:Sample=rhizpot1:Type=capture:capture_class=c__Gammaproteobacteria:capture_domain=d__Bacteria:capture_family=f__Nevskiaceae:capture_genus=g__Panacagrimonas:capture_order=o__Nevskiales:capture_phylum=p__Proteobacteria:capture_species=s__Panacagrimonas perspica:heptad=MCP-36H],(GB_GCA_001313065.1_protein.faa_BBFD01000030.1_2@PF00015_full_PFAM.45.249:0.0144464[&&NHX:Type=GTDB:gtdb_class=c__Gammaproteobacteria:gtdb_domain=d__Bacteria:gtdb_family=f__Chitinibacteraceae:gtdb_genus=g__Amantichitinum:gtdb_order=o__Burkholderiales:gtdb_phylum=p__Proteobacteria:gtdb_species=s__Amantichitinum sp001313065:heptad=MCP-36H:species=d__Bacteria_p__Proteobacteria_c__Gammaproteobacteria_o__Burkholderiales_f__Chitinibacteraceae_g__Amantichitinum_s__Amantichitinum sp001313065],RS_GCF_001294205.1_protein.faa_NZ_LAQT01000003.1_36@PF00015_full_PFAM.393.593:5e-09[&&NHX:Type=GTDB:gtdb_class=c__Gammaproteobacteria:gtdb_domain=d__Bacteria:gtdb_family=f__Chitinibacteraceae:gtdb_genus=g__Amantichitinum:gtdb_order=o__Burkholderiales:gtdb_phylum=p__Proteobacteria:gtdb_species=s__Amantichitinum ursilacus:heptad=MCP-36H:species=d__Bacteria_p__Proteobacteria_c__Gammaproteobacteria_o__Burkholderiales_f__Chitinibacteraceae_g__Amantichitinum_s__Amantichitinum ursilacus])0.893:0.0702395[&&NHX:Sample_counter=:Type_counter=GTDB--2:capture_class_counter=:capture_domain_counter=:capture_family_counter=:capture_genus_counter=:capture_order_counter=:capture_phylum_counter=:capture_species_counter=:evoltype=D:gtdb_class_counter=c__Gammaproteobacteria--2:gtdb_domain_counter=d__Bacteria--2:gtdb_family_counter=f__Chitinibacteraceae--2:gtdb_genus_counter=g__Amantichitinum--2:gtdb_order_counter=o__Burkholderiales--2:gtdb_phylum_counter=p__Proteobacteria--2:gtdb_species_counter=s__Amantichitinum sp001313065--1||s__Amantichitinum ursilacus--1:heptad_counter=MCP-36H--2:lbd_counter=:lca=d__Bacteria:lca_tree=g__Amantichitinum:name=N1164680:ref_name_counter=])0.791:0.0361073[&&NHX:Sample_counter=rhizpot1--1:Type_counter=GTDB--2||capture--1:capture_class_counter=c__Gammaproteobacteria--1:capture_domain_counter=d__Bacteria--1:capture_family_counter=f__Nevskiaceae--1:capture_genus_counter=g__Panacagrimonas--1:capture_order_counter=o__Nevskiales--1:capture_phylum_counter=p__Proteobacteria--1:capture_species_counter=s__Panacagrimonas perspica--1:gtdb_class_counter=c__Gammaproteobacteria--2:gtdb_domain_counter=d__Bacteria--2:gtdb_family_counter=f__Chitinibacteraceae--2:gtdb_genus_counter=g__Amantichitinum--2:gtdb_order_counter=o__Burkholderiales--2:gtdb_phylum_counter=p__Proteobacteria--2:gtdb_species_counter=s__Amantichitinum sp001313065--1||s__Amantichitinum ursilacus--1:heptad_counter=MCP-36H--3:lbd_counter=:lca_tree=g__Amantichitinum:name=N1164681:ref_name_counter=])0.579:0.0321249[&&NHX:Sample_counter=rhizpot1--1||rhizpot3--1:Type_counter=GTDB--2||capture--2:besthit_avg=77.6:besthit_max=77.6:besthit_min=77.6:besthit_std=0:besthit_sum=77.6:bitscore_avg=185.0:bitscore_max=185.0:bitscore_min=185.0:bitscore_std=0:bitscore_sum=185.0:capture_class_counter=c__Gammaproteobacteria--2:capture_domain_counter=d__Bacteria--2:capture_family_counter=f__Burkholderiaceae--1||f__Nevskiaceae--1:capture_genus_counter=g__Panacagrimonas--1||g__Rhizobacter--1:capture_order_counter=o__Burkholderiales--1||o__Nevskiales--1:capture_phylum_counter=p__Proteobacteria--2:capture_species_counter=s__Panacagrimonas perspica--1||s__Rhizobacter sp001425785--1:evalue_avg=6.19e-60:evalue_max=6.19e-60:evalue_min=6.19e-60:evalue_std=0:evalue_sum=6.19e-60:gapopen_avg=0.0:gapopen_max=0.0:gapopen_min=0.0:gapopen_std=0:gapopen_sum=0.0:gtdb_class_counter=c__Gammaproteobacteria--2:gtdb_domain_counter=d__Bacteria--2:gtdb_family_counter=f__Chitinibacteraceae--2:gtdb_genus_counter=g__Amantichitinum--2:gtdb_order_counter=o__Burkholderiales--2:gtdb_phylum_counter=p__Proteobacteria--2:gtdb_species_counter=s__Amantichitinum sp001313065--1||s__Amantichitinum ursilacus--1:heptad_counter=MCP-36H--4:lbd_counter=:lca_tree=g__Amantichitinum:length_avg=143.0:length_max=143.0:length_min=143.0:length_std=0:length_sum=143.0:mismatch_avg=32.0:mismatch_max=32.0:mismatch_min=32.0:mismatch_std=0:mismatch_sum=32.0:name=N1164682:qcovhsp_avg=100.0:qcovhsp_max=100.0:qcovhsp_min=100.0:qcovhsp_std=0:qcovhsp_sum=100.0:qend_avg=143.0:qend_max=143.0:qend_min=143.0:qend_std=0:qend_sum=143.0:qstart_avg=1.0:qstart_max=1.0:qstart_min=1.0:qstart_std=0:qstart_sum=1.0:ref_name_counter=RS_GCF_000759615.1_protein.faa_NZ_JPQD01000008.1_35@PF00015_full_PFAM.313.512--1:scovhsp_avg=71.9:scovhsp_max=71.9:scovhsp_min=71.9:scovhsp_std=0:scovhsp_sum=71.9:send_avg=152.0:send_max=152.0:send_min=152.0:send_std=0:send_sum=152.0:sstart_avg=10.0:sstart_max=10.0:sstart_min=10.0:sstart_std=0:sstart_sum=10.0])0.678:0.0744917[&&NHX:Sample_counter=rhizpot1--2||rhizpot3--1:Type_counter=GTDB--2||capture--3:besthit_avg=77.6:besthit_max=77.6:besthit_min=77.6:besthit_std=0:besthit_sum=77.6:bitscore_avg=185.0:bitscore_max=185.0:bitscore_min=185.0:bitscore_std=0:bitscore_sum=185.0:capture_class_counter=c__Gammaproteobacteria--3:capture_domain_counter=d__Bacteria--3:capture_family_counter=f__Burkholderiaceae--2||f__Nevskiaceae--1:capture_genus_counter=g__Massilia--1||g__Panacagrimonas--1||g__Rhizobacter--1:capture_order_counter=o__Burkholderiales--2||o__Nevskiales--1:capture_phylum_counter=p__Proteobacteria--3:capture_species_counter=s__Massilia aurea_B--1||s__Panacagrimonas perspica--1||s__Rhizobacter sp001425785--1:evalue_avg=6.19e-60:evalue_max=6.19e-60:evalue_min=6.19e-60:evalue_std=0:evalue_sum=6.19e-60:gapopen_avg=0.0:gapopen_max=0.0:gapopen_min=0.0:gapopen_std=0:gapopen_sum=0.0:gtdb_class_counter=c__Gammaproteobacteria--2:gtdb_domain_counter=d__Bacteria--2:gtdb_family_counter=f__Chitinibacteraceae--2:gtdb_genus_counter=g__Amantichitinum--2:gtdb_order_counter=o__Burkholderiales--2:gtdb_phylum_counter=p__Proteobacteria--2:gtdb_species_counter=s__Amantichitinum sp001313065--1||s__Amantichitinum ursilacus--1:heptad_counter=MCP-36H--5:lbd_counter=:lca_tree=g__Amantichitinum:length_avg=143.0:length_max=143.0:length_min=143.0:length_std=0:length_sum=143.0:mismatch_avg=32.0:mismatch_max=32.0:mismatch_min=32.0:mismatch_std=0:mismatch_sum=32.0:name=N1164683:qcovhsp_avg=100.0:qcovhsp_max=100.0:qcovhsp_min=100.0:qcovhsp_std=0:qcovhsp_sum=100.0:qend_avg=143.0:qend_max=143.0:qend_min=143.0:qend_std=0:qend_sum=143.0:qstart_avg=1.0:qstart_max=1.0:qstart_min=1.0:qstart_std=0:qstart_sum=1.0:ref_name_counter=RS_GCF_000759615.1_protein.faa_NZ_JPQD01000008.1_35@PF00015_full_PFAM.313.512--1:scovhsp_avg=71.9:scovhsp_max=71.9:scovhsp_min=71.9:scovhsp_std=0:scovhsp_sum=71.9:send_avg=152.0:send_max=152.0:send_min=152.0:send_std=0:send_sum=152.0:sstart_avg=10.0:sstart_max=10.0:sstart_min=10.0:sstart_std=0:sstart_sum=10.0])0.195:0.022463[&&NHX:Sample_counter=rhizpot1--2||rhizpot3--2||rhiztom2--5||rhiztom3--2:Type_counter=GTDB--10||capture--11:besthit_avg=94.9125:besthit_max=98.7:besthit_min=77.6:besthit_std=7.051937423756074:besthit_sum=759.3:bitscore_avg=233.75:bitscore_max=262.0:bitscore_min=185.0:bitscore_std=30.718770436702982:bitscore_sum=1870.0:capture_class_counter=c__Gammaproteobacteria--11:capture_domain_counter=d__Bacteria--11:capture_family_counter=f__Burkholderiaceae--10||f__Nevskiaceae--1:capture_genus_counter=g__Massilia--9||g__Panacagrimonas--1||g__Rhizobacter--1:capture_order_counter=o__Burkholderiales--10||o__Nevskiales--1:capture_phylum_counter=p__Proteobacteria--11:capture_species_counter=s__Massilia aurea_B--1||s__Massilia sp001426525--8||s__Panacagrimonas perspica--1||s__Rhizobacter sp001425785--1:evalue_avg=7.7375002888875e-61:evalue_max=6.19e-60:evalue_min=1.7e-90:evalue_std=2.1884954760995486e-60:evalue_sum=6.19000023111e-60:gapopen_avg=0.125:gapopen_max=1.0:gapopen_min=0.0:gapopen_std=0.3535533905932738:gapopen_sum=1.0:gtdb_class_counter=c__Gammaproteobacteria--10:gtdb_domain_counter=d__Bacteria--10:gtdb_family_counter=f__Burkholderiaceae--8||f__Chitinibacteraceae--2:gtdb_genus_counter=g__Amantichitinum--2||g__Massilia--8:gtdb_order_counter=o__Burkholderiales--10:gtdb_phylum_counter=p__Proteobacteria--10:gtdb_species_counter=s__Amantichitinum sp001313065--1||s__Amantichitinum ursilacus--1||s__Massilia phosphatilytica--1||s__Massilia putida--1||s__Massilia sp000759615--1||s__Massilia sp001425685--1||s__Massilia sp001426525--1||s__Massilia sp011682055--1||s__Massilia sp016093545--1||s__Massilia sp900101265--1:heptad_counter=MCP-36H--21:lbd_counter=:lca_tree=o__Burkholderiales:length_avg=142.625:length_max=154.0:length_min=118.0:length_std=14.37197173071849:length_sum=1141.0:mismatch_avg=7.125:mismatch_max=32.0:mismatch_min=2.0:mismatch_std=10.119817897853414:mismatch_sum=57.0:name=N1164684:qcovhsp_avg=99.6:qcovhsp_max=100.0:qcovhsp_min=98.3:qcovhsp_std=0.6256425268702347:qcovhsp_sum=796.8:qend_avg=142.875:qend_max=154.0:qend_min=118.0:qend_std=14.196956414266102:qend_sum=1143.0:qstart_avg=1.25:qstart_max=2.0:qstart_min=1.0:qstart_std=0.4629100498862757:qstart_sum=10.0:ref_name_counter=RS_GCF_000759615.1_protein.faa_NZ_JPQD01000008.1_35@PF00015_full_PFAM.313.512--1||RS_GCF_000759615.1_protein.faa_NZ_JPQD01000023.1_98@PF00015_full_PFAM.318.503--1||RS_GCF_001426525.1_protein.faa_NZ_LMEW01000035.1_324@PF00015_full_PFAM.317.505--6:scovhsp_avg=75.4125:scovhsp_max=81.4:scovhsp_min=63.8:scovhsp_std=7.485688726782977:scovhsp_sum=603.3:send_avg=156.25:send_max=162.0:send_min=126.0:send_std=12.713884423843766:send_sum=1250.0:sstart_avg=14.75:sstart_max=40.0:sstart_min=9.0:sstart_std=10.700467279516348:sstart_sum=118.0],(7d853659-aac3-4736-8aa4-6548fef440ad_5@MCPsignal.24.154:0[&&NHX:Sample=rhizpot3:Type=capture:besthit=73.1:bitscore=164.0:capture_class=c__Gammaproteobacteria:capture_domain=d__Bacteria:capture_family=f__Burkholderiaceae:capture_genus=g__Massilia:capture_order=o__Burkholderiales:capture_phylum=p__Proteobacteria:capture_species=s__Massilia aurea_A:evalue=5.75e-52:gapopen=0.0:heptad=MCP-36H:length=130.0:mismatch=35.0:qcovhsp=100.0:qend=130.0:qstart=1.0:ref_name=RS_GCF_002211445.1_protein.faa_NZ_LSTO01000002.1_193@PF00015_full_PFAM.319.506:scovhsp=69.5:send=163.0:sstart=34.0],6ccf92a3-7de0-4e82-a1c3-e96097660b96_4@MCPsignal.24.154:0[&&NHX:Sample=rhizpot3:Type=capture:besthit=73.1:bitscore=164.0:capture_class=c__Gammaproteobacteria:capture_domain=d__Bacteria:capture_family=f__Burkholderiaceae:capture_genus=g__Massilia:capture_order=o__Burkholderiales:capture_phylum=p__Proteobacteria:capture_species=s__Massilia aurea_A:evalue=5.75e-52:gapopen=0.0:heptad=MCP-36H:length=130.0:mismatch=35.0:qcovhsp=100.0:qend=130.0:qstart=1.0:ref_name=RS_GCF_002211445.1_protein.faa_NZ_LSTO01000002.1_193@PF00015_full_PFAM.319.506:scovhsp=69.5:send=163.0:sstart=34.0]):0.0850815[&&NHX:Sample_counter=rhizpot3--2:Type_counter=capture--2:besthit_avg=73.1:besthit_max=73.1:besthit_min=73.1:besthit_std=0.0:besthit_sum=146.2:bitscore_avg=164.0:bitscore_max=164.0:bitscore_min=164.0:bitscore_std=0.0:bitscore_sum=328.0:capture_class_counter=c__Gammaproteobacteria--2:capture_domain_counter=d__Bacteria--2:capture_family_counter=f__Burkholderiaceae--2:capture_genus_counter=g__Massilia--2:capture_order_counter=o__Burkholderiales--2:capture_phylum_counter=p__Proteobacteria--2:capture_species_counter=s__Massilia aurea_A--2:evalue_avg=5.75e-52:evalue_max=5.75e-52:evalue_min=5.75e-52:evalue_std=0.0:evalue_sum=1.15e-51:gapopen_avg=0.0:gapopen_max=0.0:gapopen_min=0.0:gapopen_std=0.0:gapopen_sum=0.0:gtdb_class_counter=:gtdb_domain_counter=:gtdb_family_counter=:gtdb_genus_counter=:gtdb_order_counter=:gtdb_phylum_counter=:gtdb_species_counter=:heptad_counter=MCP-36H--2:lbd_counter=:length_avg=130.0:length_max=130.0:length_min=130.0:length_std=0.0:length_sum=260.0:mismatch_avg=35.0:mismatch_max=35.0:mismatch_min=35.0:mismatch_std=0.0:mismatch_sum=70.0:name=N1164687:qcovhsp_avg=100.0:qcovhsp_max=100.0:qcovhsp_min=100.0:qcovhsp_std=0.0:qcovhsp_sum=200.0:qend_avg=130.0:qend_max=130.0:qend_min=130.0:qend_std=0.0:qend_sum=260.0:qstart_avg=1.0:qstart_max=1.0:qstart_min=1.0:qstart_std=0.0:qstart_sum=2.0:ref_name_counter=RS_GCF_002211445.1_protein.faa_NZ_LSTO01000002.1_193@PF00015_full_PFAM.319.506--2:scovhsp_avg=69.5:scovhsp_max=69.5:scovhsp_min=69.5:scovhsp_std=0.0:scovhsp_sum=139.0:send_avg=163.0:send_max=163.0:send_min=163.0:send_std=0.0:send_sum=326.0:sstart_avg=34.0:sstart_max=34.0:sstart_min=34.0:sstart_std=0.0:sstart_sum=68.0])0.624:0.0295303[&&NHX:Sample_counter=rhizpot1--2||rhizpot3--4||rhiztom2--5||rhiztom3--2:Type_counter=GTDB--10||capture--13:besthit_avg=90.55:besthit_max=98.7:besthit_min=73.1:besthit_std=11.102377122840759:besthit_sum=905.5:bitscore_avg=219.8:bitscore_max=262.0:bitscore_min=164.0:bitscore_std=39.98555294658865:bitscore_sum=2198.0:capture_class_counter=c__Gammaproteobacteria--13:capture_domain_counter=d__Bacteria--13:capture_family_counter=f__Burkholderiaceae--12||f__Nevskiaceae--1:capture_genus_counter=g__Massilia--11||g__Panacagrimonas--1||g__Rhizobacter--1:capture_order_counter=o__Burkholderiales--12||o__Nevskiales--1:capture_phylum_counter=p__Proteobacteria--13:capture_species_counter=s__Massilia aurea_A--2||s__Massilia aurea_B--1||s__Massilia sp001426525--8||s__Panacagrimonas perspica--1||s__Rhizobacter sp001425785--1:evalue_avg=1.1500000061900002e-52:evalue_max=5.75e-52:evalue_min=1.7e-90:evalue_std=2.424412869533341e-52:evalue_sum=1.1500000061900002e-51:gapopen_avg=0.1:gapopen_max=1.0:gapopen_min=0.0:gapopen_std=0.31622776601683794:gapopen_sum=1.0:gtdb_class_counter=c__Gammaproteobacteria--10:gtdb_domain_counter=d__Bacteria--10:gtdb_family_counter=f__Burkholderiaceae--8||f__Chitinibacteraceae--2:gtdb_genus_counter=g__Amantichitinum--2||g__Massilia--8:gtdb_order_counter=o__Burkholderiales--10:gtdb_phylum_counter=p__Proteobacteria--10:gtdb_species_counter=s__Amantichitinum sp001313065--1||s__Amantichitinum ursilacus--1||s__Massilia phosphatilytica--1||s__Massilia putida--1||s__Massilia sp000759615--1||s__Massilia sp001425685--1||s__Massilia sp001426525--1||s__Massilia sp011682055--1||s__Massilia sp016093545--1||s__Massilia sp900101265--1:heptad_counter=MCP-36H--23:lbd_counter=:lca_tree=o__Burkholderiales:length_avg=140.1:length_max=154.0:length_min=118.0:length_std=13.747322971723946:length_sum=1401.0:mismatch_avg=12.7:mismatch_max=35.0:mismatch_min=2.0:mismatch_std=14.757672204276963:mismatch_sum=127.0:name=N1164688:qcovhsp_avg=99.67999999999999:qcovhsp_max=100.0:qcovhsp_min=98.3:qcovhsp_std=0.5769652406245022:qcovhsp_sum=996.8:qend_avg=140.3:qend_max=154.0:qend_min=118.0:qend_std=13.646733430873972:qend_sum=1403.0:qstart_avg=1.2:qstart_max=2.0:qstart_min=1.0:qstart_std=0.42163702135578396:qstart_sum=12.0:ref_name_counter=RS_GCF_000759615.1_protein.faa_NZ_JPQD01000008.1_35@PF00015_full_PFAM.313.512--1||RS_GCF_000759615.1_protein.faa_NZ_JPQD01000023.1_98@PF00015_full_PFAM.318.503--1||RS_GCF_001426525.1_protein.faa_NZ_LMEW01000035.1_324@PF00015_full_PFAM.317.505--6||RS_GCF_002211445.1_protein.faa_NZ_LSTO01000002.1_193@PF00015_full_PFAM.319.506--2:scovhsp_avg=74.22999999999999:scovhsp_max=81.4:scovhsp_min=63.8:scovhsp_std=7.056761926612582:scovhsp_sum=742.3:send_avg=157.6:send_max=163.0:send_min=126.0:send_std=11.568155523773969:send_sum=1576.0:sstart_avg=18.6:sstart_max=40.0:sstart_min=9.0:sstart_std=12.447221912271562:sstart_sum=186.0])0:5e-09[&&NHX:Sample_counter=rhizpot1--2||rhizpot2--2||rhizpot3--4||rhiztom2--5||rhiztom3--2:Type_counter=GTDB--11||capture--15:besthit_avg=90.55:besthit_max=98.7:besthit_min=73.1:besthit_std=11.102377122840759:besthit_sum=905.5:bitscore_avg=219.8:bitscore_max=262.0:bitscore_min=164.0:bitscore_std=39.98555294658865:bitscore_sum=2198.0:capture_class_counter=c__Gammaproteobacteria--15:capture_domain_counter=d__Bacteria--15:capture_family_counter=f__Burkholderiaceae--14||f__Nevskiaceae--1:capture_genus_counter=g__Massilia--13||g__Panacagrimonas--1||g__Rhizobacter--1:capture_order_counter=o__Burkholderiales--14||o__Nevskiales--1:capture_phylum_counter=p__Proteobacteria--15:capture_species_counter=s__Massilia aurea_A--4||s__Massilia aurea_B--1||s__Massilia sp001426525--8||s__Panacagrimonas perspica--1||s__Rhizobacter sp001425785--1:evalue_avg=1.1500000061900002e-52:evalue_max=5.75e-52:evalue_min=1.7e-90:evalue_std=2.424412869533341e-52:evalue_sum=1.1500000061900002e-51:gapopen_avg=0.1:gapopen_max=1.0:gapopen_min=0.0:gapopen_std=0.31622776601683794:gapopen_sum=1.0:gtdb_class_counter=c__Gammaproteobacteria--11:gtdb_domain_counter=d__Bacteria--11:gtdb_family_counter=f__Burkholderiaceae--9||f__Chitinibacteraceae--2:gtdb_genus_counter=g__Amantichitinum--2||g__Massilia--8||g__Noviherbaspirillum--1:gtdb_order_counter=o__Burkholderiales--11:gtdb_phylum_counter=p__Proteobacteria--11:gtdb_species_counter=s__Amantichitinum sp001313065--1||s__Amantichitinum ursilacus--1||s__Massilia phosphatilytica--1||s__Massilia putida--1||s__Massilia sp000759615--1||s__Massilia sp001425685--1||s__Massilia sp001426525--1||s__Massilia sp011682055--1||s__Massilia sp016093545--1||s__Massilia sp900101265--1||s__Noviherbaspirillum sp001428545--1:heptad_counter=MCP-36H--26:lbd_counter=:lca_tree=o__Burkholderiales:length_avg=140.1:length_max=154.0:length_min=118.0:length_std=13.747322971723946:length_sum=1401.0:mismatch_avg=12.7:mismatch_max=35.0:mismatch_min=2.0:mismatch_std=14.757672204276963:mismatch_sum=127.0:name=N1164689:qcovhsp_avg=99.67999999999999:qcovhsp_max=100.0:qcovhsp_min=98.3:qcovhsp_std=0.5769652406245022:qcovhsp_sum=996.8:qend_avg=140.3:qend_max=154.0:qend_min=118.0:qend_std=13.646733430873972:qend_sum=1403.0:qstart_avg=1.2:qstart_max=2.0:qstart_min=1.0:qstart_std=0.42163702135578396:qstart_sum=12.0:ref_name_counter=RS_GCF_000759615.1_protein.faa_NZ_JPQD01000008.1_35@PF00015_full_PFAM.313.512--1||RS_GCF_000759615.1_protein.faa_NZ_JPQD01000023.1_98@PF00015_full_PFAM.318.503--1||RS_GCF_001426525.1_protein.faa_NZ_LMEW01000035.1_324@PF00015_full_PFAM.317.505--6||RS_GCF_002211445.1_protein.faa_NZ_LSTO01000002.1_193@PF00015_full_PFAM.319.506--2:scovhsp_avg=74.22999999999999:scovhsp_max=81.4:scovhsp_min=63.8:scovhsp_std=7.056761926612582:scovhsp_sum=742.3:send_avg=157.6:send_max=163.0:send_min=126.0:send_std=11.568155523773969:send_sum=1576.0:sstart_avg=18.6:sstart_max=40.0:sstart_min=9.0:sstart_std=12.447221912271562:sstart_sum=186.0],eb06b40f-070e-4e08-8ecf-4c4f566a5a68_5@MCPsignal.171.277:0.121049[&&NHX:Sample=rhizpot3:Type=capture:besthit=90.6:bitscore=164.0:capture_class=c__Gammaproteobacteria:capture_domain=d__Bacteria:capture_family=f__Burkholderiaceae:capture_genus=g__Rubrivivax:capture_order=o__Burkholderiales:capture_phylum=p__Proteobacteria:capture_species=s__Rubrivivax sp001295865:evalue=1.4e-52:gapopen=1.0:heptad=MCP-36H:length=106.0:mismatch=9.0:qcovhsp=100.0:qend=106.0:qstart=1.0:ref_name=RS_GCF_015352985.1_protein.faa_NZ_JACYXF010000004.1_100@PF00015_full_PFAM.310.505:scovhsp=53.8:send=120.0:sstart=16.0])0.851:0.0229735[&&NHX:Sample_counter=rhizpot1--2||rhizpot2--2||rhizpot3--5||rhiztom2--5||rhiztom3--2:Type_counter=GTDB--11||capture--16:besthit_avg=90.55454545454546:besthit_max=98.7:besthit_min=73.1:besthit_std=10.532650534064413:besthit_sum=996.1:bitscore_avg=214.72727272727272:bitscore_max=262.0:bitscore_min=164.0:bitscore_std=41.49720691586582:bitscore_sum=2362.0:capture_class_counter=c__Gammaproteobacteria--16:capture_domain_counter=d__Bacteria--16:capture_family_counter=f__Burkholderiaceae--15||f__Nevskiaceae--1:capture_genus_counter=g__Massilia--13||g__Panacagrimonas--1||g__Rhizobacter--1||g__Rubrivivax--1:capture_order_counter=o__Burkholderiales--15||o__Nevskiales--1:capture_phylum_counter=p__Proteobacteria--16:capture_species_counter=s__Massilia aurea_A--4||s__Massilia aurea_B--1||s__Massilia sp001426525--8||s__Panacagrimonas perspica--1||s__Rhizobacter sp001425785--1||s__Rubrivivax sp001295865--1:evalue_avg=1.1727272783545457e-52:evalue_max=5.75e-52:evalue_min=1.7e-90:evalue_std=2.3012348432229717e-52:evalue_sum=1.2900000061900003e-51:gapopen_avg=0.18181818181818182:gapopen_max=1.0:gapopen_min=0.0:gapopen_std=0.40451991747794525:gapopen_sum=2.0:gtdb_class_counter=c__Gammaproteobacteria--11:gtdb_domain_counter=d__Bacteria--11:gtdb_family_counter=f__Burkholderiaceae--9||f__Chitinibacteraceae--2:gtdb_genus_counter=g__Amantichitinum--2||g__Massilia--8||g__Noviherbaspirillum--1:gtdb_order_counter=o__Burkholderiales--11:gtdb_phylum_counter=p__Proteobacteria--11:gtdb_species_counter=s__Amantichitinum sp001313065--1||s__Amantichitinum ursilacus--1||s__Massilia phosphatilytica--1||s__Massilia putida--1||s__Massilia sp000759615--1||s__Massilia sp001425685--1||s__Massilia sp001426525--1||s__Massilia sp011682055--1||s__Massilia sp016093545--1||s__Massilia sp900101265--1||s__Noviherbaspirillum sp001428545--1:heptad_counter=MCP-36H--27:lbd_counter=:lca_tree=o__Burkholderiales:length_avg=137.0:length_max=154.0:length_min=106.0:length_std=16.607227342335023:length_sum=1507.0:mismatch_avg=12.363636363636363:mismatch_max=35.0:mismatch_min=2.0:mismatch_std=14.04473372672282:mismatch_sum=136.0:name=N1164691:qcovhsp_avg=99.7090909090909:qcovhsp_max=100.0:qcovhsp_min=98.3:qcovhsp_std=0.5557959076037639:qcovhsp_sum=1096.8:qend_avg=137.1818181818182:qend_max=154.0:qend_min=106.0:qend_std=16.569961869709793:qend_sum=1509.0:qstart_avg=1.1818181818181819:qstart_max=2.0:qstart_min=1.0:qstart_std=0.40451991747794525:qstart_sum=13.0:ref_name_counter=RS_GCF_000759615.1_protein.faa_NZ_JPQD01000008.1_35@PF00015_full_PFAM.313.512--1||RS_GCF_000759615.1_protein.faa_NZ_JPQD01000023.1_98@PF00015_full_PFAM.318.503--1||RS_GCF_001426525.1_protein.faa_NZ_LMEW01000035.1_324@PF00015_full_PFAM.317.505--6||RS_GCF_002211445.1_protein.faa_NZ_LSTO01000002.1_193@PF00015_full_PFAM.319.506--2||RS_GCF_015352985.1_protein.faa_NZ_JACYXF010000004.1_100@PF00015_full_PFAM.310.505--1:scovhsp_avg=72.37272727272726:scovhsp_max=81.4:scovhsp_min=53.8:scovhsp_std=9.097372247972592:scovhsp_sum=796.0999999999999:send_avg=154.1818181818182:send_max=163.0:send_min=120.0:send_std=15.77858157007899:send_sum=1696.0:sstart_avg=18.363636363636363:sstart_max=40.0:sstart_min=9.0:sstart_std=11.834464307882527:sstart_sum=202.0])0.791:0.021214[&&NHX:Sample_counter=rhizpot1--2||rhizpot2--2||rhizpot3--7||rhiztom1--1||rhiztom2--6||rhiztom3--2:Type_counter=GTDB--12||capture--20:besthit_avg=89.59166666666668:besthit_max=98.7:besthit_min=73.1:besthit_std=10.581927847500049:besthit_sum=1075.1000000000001:bitscore_avg=213.5:bitscore_max=262.0:bitscore_min=164.0:bitscore_std=39.793786632406004:bitscore_sum=2562.0:capture_class_counter=c__Gammaproteobacteria--20:capture_domain_counter=d__Bacteria--20:capture_family_counter=f__Burkholderiaceae--17||f__Nevskiaceae--3:capture_genus_counter=g__Achromobacter--1||g__Massilia--14||g__Panacagrimonas--3||g__Rhizobacter--1||g__Rubrivivax--1:capture_order_counter=o__Burkholderiales--17||o__Nevskiales--3:capture_phylum_counter=p__Proteobacteria--20:capture_species_counter=s__Achromobacter denitrificans--1||s__Massilia aurea_A--4||s__Massilia aurea_B--1||s__Massilia sp001426525--8||s__Massilia sp003520365--1||s__Panacagrimonas perspica--3||s__Rhizobacter sp001425785--1||s__Rubrivivax sp001295865--1:evalue_avg=1.0750000051583369e-52:evalue_max=5.75e-52:evalue_min=1.7e-90:evalue_std=2.2201044174238723e-52:evalue_sum=1.2900000061900042e-51:gapopen_avg=0.16666666666666666:gapopen_max=1.0:gapopen_min=0.0:gapopen_std=0.38924947208076155:gapopen_sum=2.0:gtdb_class_counter=c__Gammaproteobacteria--12:gtdb_domain_counter=d__Bacteria--12:gtdb_family_counter=f__Burkholderiaceae--10||f__Chitinibacteraceae--2:gtdb_genus_counter=g__Amantichitinum--2||g__Massilia--8||g__Noviherbaspirillum--1||g__Undibacterium--1:gtdb_order_counter=o__Burkholderiales--12:gtdb_phylum_counter=p__Proteobacteria--12:gtdb_species_counter=s__Amantichitinum sp001313065--1||s__Amantichitinum ursilacus--1||s__Massilia phosphatilytica--1||s__Massilia putida--1||s__Massilia sp000759615--1||s__Massilia sp001425685--1||s__Massilia sp001426525--1||s__Massilia sp011682055--1||s__Massilia sp016093545--1||s__Massilia sp900101265--1||s__Noviherbaspirillum sp001428545--1||s__Undibacterium jejuense--1:heptad_counter=MCP-36H--32:lbd_counter=:lca_tree=o__Burkholderiales:length_avg=137.5:length_max=154.0:length_min=106.0:length_std=15.928818936985651:length_sum=1650.0:mismatch_avg=13.833333333333334:mismatch_max=35.0:mismatch_min=2.0:mismatch_std=14.326284383692242:mismatch_sum=166.0:name=N1164692:qcovhsp_avg=99.55833333333334:qcovhsp_max=100.0:qcovhsp_min=97.9:qcovhsp_std=0.7440165361472855:qcovhsp_sum=1194.7:qend_avg=137.83333333333334:qend_max=154.0:qend_min=106.0:qend_std=15.959228355311218:qend_sum=1654.0:qstart_avg=1.3333333333333333:qstart_max=3.0:qstart_min=1.0:qstart_std=0.6513389472789296:qstart_sum=16.0:ref_name_counter=RS_GCF_000759615.1_protein.faa_NZ_JPQD01000008.1_35@PF00015_full_PFAM.313.512--1||RS_GCF_000759615.1_protein.faa_NZ_JPQD01000023.1_98@PF00015_full_PFAM.318.503--1||RS_GCF_001426525.1_protein.faa_NZ_LMEW01000035.1_324@PF00015_full_PFAM.317.505--6||RS_GCF_002211445.1_protein.faa_NZ_LSTO01000002.1_193@PF00015_full_PFAM.319.506--2||RS_GCF_004804275.1_protein.faa_NZ_STGI01000001.1_584@PF00015_full_PFAM.316.504--1||RS_GCF_015352985.1_protein.faa_NZ_JACYXF010000004.1_100@PF00015_full_PFAM.310.505--1:scovhsp_avg=72.68333333333332:scovhsp_max=81.4:scovhsp_min=53.8:scovhsp_std=8.740484002963488:scovhsp_sum=872.1999999999999:send_avg=154.83333333333334:send_max=163.0:send_min=120.0:send_std=15.21263430258686:send_sum=1858.0:sstart_avg=18.5:sstart_max=40.0:sstart_min=9.0:sstart_std=11.293602372381212:sstart_sum=222.0])0.53:0.00849831[&&NHX:Sample_counter=rhizpot1--38||rhizpot2--9||rhizpot3--43||rhiztom1--19||rhiztom2--24||rhiztom3--20:Type_counter=GTDB--102||capture--153:besthit_avg=91.62291666666665:besthit_max=100.0:besthit_min=58.3:besthit_std=10.084520254274135:besthit_sum=4397.9:bitscore_avg=194.43541666666667:bitscore_max=275.0:bitscore_min=79.3:bitscore_std=56.06182942940438:bitscore_sum=9332.9:capture_class_counter=c__Acidobacteriae--1||c__Alphaproteobacteria--4||c__Bacilli--1||c__Clostridia--2||c__Desulfuromonadia--2||c__E2--1||c__Gammaproteobacteria--140||c__Halobacteria--1||c__Polyangia--1:capture_domain_counter=d__Archaea--2||d__Bacteria--151:capture_family_counter=f__Acetobacteraceae--1||f__Acidobacteriaceae--1||f__Alteromonadaceae--1||f__Burkholderiaceae--84||f__CAIOGM01--2||f__Competibacteraceae--1||f__Enterobacteriaceae--3||f__GCA-002838935--1||f__Haloferacaceae--1||f__JABDLF01--1||f__Lachnospiraceae--2||f__NBRC-103111--1||f__Nevskiaceae--13||f__Nitrincolaceae--1||f__Nitrosomonadaceae--1||f__Pseudomonadaceae--2||f__Sandaracinaceae--1||f__Sedimenticolaceae--1||f__Sphingomonadaceae--1||f__Thiobacillaceae--3||f__Xanthobacteraceae--2||f__Xanthomonadaceae--29:capture_genus_counter=g__Achromobacter--12||g__Acidovorax--3||g__Afipia--1||g__Alicycliphilus--1||g__Aquabacterium--5||g__Bordetella--1||g__Bradyrhizobium--1||g__CAIOGM01--2||g__Comamonas--2||g__Contendobacter--1||g__Cupriavidus--4||g__Curvibacter--1||g__GCA-002838935--1||g__GCF-000787395--1||g__Halorubrum--1||g__Herbaspirillum--2||g__Hydrogenophaga--1||g__Ideonella_A--1||g__JABDLF01--1||g__Janthinobacterium--1||g__KK5--1||g__Lysobacter--1||g__MED-G138--1||g__Massilia--30||g__Neptunomonas--1||g__Nitrosomonas--1||g__Noviherbaspirillum_A--1||g__PFJX01--3||g__Paenibacillus_G--1||g__Palsa-288--1||g__Panacagrimonas--13||g__Pantoea--3||g__Paraburkholderia--2||g__Polaromonas--1||g__Pseudoalteromonas--1||g__Pseudoduganella--5||g__Pseudomonas_A--1||g__Pseudomonas_E--1||g__Pseudoxanthomonas_A--2||g__Ramlibacter--1||g__Rhizobacter--1||g__Rhodovarius--1||g__Rubrivivax--6||g__Sphingomonas--1||g__Stenotrophomonas--23||g__UBA3282--2||g__Variovorax--2||g__Xanthomonas--1||g__Xanthomonas_A--2:capture_order_counter=o__Acetobacterales--1||o__Acidobacteriales--1||o__Burkholderiales--88||o__Chromatiales--1||o__Competibacterales--1||o__Enterobacterales--4||o__Geobacterales--2||o__Halobacteriales--1||o__JABDLF01--1||o__Lachnospirales--2||o__Nevskiales--13||o__Paenibacillales--1||o__Polyangiales--1||o__Pseudomonadales--3||o__Rhizobiales--2||o__Sphingomonadales--1||o__UBA9212--1||o__Xanthomonadales--29:capture_phylum_counter=p__Acidobacteriota--1||p__Desulfobacterota--2||p__Firmicutes--1||p__Firmicutes_A--2||p__Halobacteriota--1||p__Myxococcota--1||p__Proteobacteria--144||p__Thermoplasmatota--1:capture_species_counter=s__Achromobacter agilis--1||s__Achromobacter denitrificans--2||s__Achromobacter xylosoxidans_C--9||s__Acidovorax radicis--2||s__Acidovorax sp001422735--1||s__Afipia sp000497575--1||s__Alicycliphilus sp018240995--1||s__Aquabacterium sp001770775--1||s__Aquabacterium sp002339015--4||s__Bordetella sp002261475--1||s__Bradyrhizobium lablabi_D--1||s__CAIOGM01 sp903929485--2||s__Comamonas sp019104825--1||s__Comamonas tsuruhatensis--1||s__Contendobacter odensis_A--1||s__Cupriavidus sp013361545--4||s__Curvibacter sp019233055--1||s__GCA-002838935 sp002838935--1||s__GCF-000787395 sp000787395--1||s__Halorubrum kocurii--1||s__Herbaspirillum sp006715495--1||s__Herbaspirillum sp017744395--1||s__Hydrogenophaga sp002840835--1||s__Ideonella_A sakaiensis--1||s__JABDLF01 sp013003115--1||s__Janthinobacterium sp009208565--1||s__KK5 sp001984095--1||s__Lysobacter daejeonensis--1||s__MED-G138 sp004213565--1||s__Massilia aurea_A--5||s__Massilia aurea_B--1||s__Massilia sp001426525--9||s__Massilia sp003520365--15||s__Neptunomonas marina--1||s__Nitrosomonas europaea--1||s__Noviherbaspirillum_A soli--1||s__PFJX01 sp903918705--3||s__Paenibacillus_G sp001399685--1||s__Palsa-288 sp003133205--1||s__Panacagrimonas perspica--13||s__Pantoea sp002359495--2||s__Pantoea sp002920175--1||s__Paraburkholderia guartelaensis--1||s__Paraburkholderia sp003002025--1||s__Polaromonas sp010365105--1||s__Pseudoalteromonas tetraodonis--1||s__Pseudoduganella albidiflava--3||s__Pseudoduganella lutea--1||s__Pseudoduganella umbonata--1||s__Pseudomonas_A sp004010935--1||s__Pseudomonas_E lundensis_A--1||s__Pseudoxanthomonas_A kalamensis--2||s__Ramlibacter sp013697775--1||s__Rhizobacter sp001425785--1||s__Rhodovarius sp004005855--1||s__Rubrivivax gelatinosus_B--1||s__Rubrivivax sp001295865--1||s__Rubrivivax sp016789955--3||s__Rubrivivax sp018971105--1||s__Sphingomonas adhaesiva--1||s__Stenotrophomonas maltophilia_AP--4||s__Stenotrophomonas rhizophila--18||s__Stenotrophomonas rhizophila_A--1||s__UBA3282 sp014804615--1||s__UBA3282 sp910575775--1||s__Variovorax sp001984055--2||s__Xanthomonas populi--1||s__Xanthomonas_A sontii--1||s__Xanthomonas_A translucens_B--1:evalue_avg=1.1540839236666703e-22:evalue_max=3.22e-21:evalue_min=2.2e-95:evalue_std=5.64443983663784e-22:evalue_sum=5.5396028336000174e-21:gapopen_avg=0.25:gapopen_max=2.0:gapopen_min=0.0:gapopen_std=0.5259237061407777:gapopen_sum=12.0:gtdb_class_counter=c__Gammaproteobacteria--102:gtdb_domain_counter=d__Bacteria--102:gtdb_family_counter=f__Burkholderiaceae--64||f__Chitinibacteraceae--18||f__Chitinimonadaceae--1||f__DSM-6294--2||f__Enterobacteriaceae--1||f__Halomonadaceae--1||f__Methylococcaceae--1||f__Methylomonadaceae--1||f__Nitrosomonadaceae--1||f__SG8-39--1||f__Sulfuriferulaceae--5||f__Xanthomonadaceae--6:gtdb_genus_counter=g__Amantichitinum--2||g__Aquimonas--1||g__CAITSH01--1||g__Chitinibacter--8||g__Chitinilyticum--4||g__DAT-1--1||g__Deefgea--4||g__Herbaspirillum--2||g__Hylemonella--2||g__JACPVY01--1||g__Massilia--12||g__Methyloterricola--1||g__Nitrosomonas--1||g__Noviherbaspirillum--3||g__Paucimonas--1||g__Phytohalomonas--1||g__Pseudoduganella--8||g__Rhodoferax--7||g__Solimicrobium--2||g__Stenotrophomonas--5||g__Sulfuriferula_A--4||g__Thorsellia--1||g__UBA2009--2||g__UBA2487--1||g__Undibacterium--26||g__WM-3-3--1:gtdb_order_counter=o__Burkholderiales--90||o__Enterobacterales--1||o__Methylococcales--2||o__Pseudomonadales--3||o__Xanthomonadales--6:gtdb_phylum_counter=p__Proteobacteria--102:gtdb_species_counter=s__Amantichitinum sp001313065--1||s__Amantichitinum ursilacus--1||s__Aquimonas sp002352135--1||s__CAITSH01 sp903895005--1||s__Chitinibacter fontanus--2||s__Chitinibacter sp009760905--2||s__Chitinibacter sp013403565--2||s__Chitinibacter tainanensis--2||s__Chitinilyticum aquatile--1||s__Chitinilyticum litopenaei--1||s__Chitinilyticum litopenaei_A--2||s__DAT-1 sp019084025--1||s__Deefgea chitinilytica--2||s__Deefgea rivuli--1||s__Deefgea sp013284055--1||s__Herbaspirillum huttiense--1||s__Herbaspirillum sp015655165--1||s__Hylemonella gracilis--1||s__Hylemonella gracilis_B--1||s__JACPVY01 sp016197345--1||s__Massilia phosphatilytica--2||s__Massilia putida--1||s__Massilia sp000759615--2||s__Massilia sp001412595--1||s__Massilia sp001425685--2||s__Massilia sp001426525--1||s__Massilia sp011682055--1||s__Massilia sp016093545--1||s__Massilia sp900101265--1||s__Methyloterricola oryzae--1||s__Nitrosomonas sp900111165--1||s__Noviherbaspirillum galbum--1||s__Noviherbaspirillum sp001428545--1||s__Noviherbaspirillum sp003591035--1||s__Paucimonas sp003590835--1||s__Phytohalomonas tamaricis--1||s__Pseudoduganella albidiflava--1||s__Pseudoduganella dura--1||s__Pseudoduganella flava--1||s__Pseudoduganella lurida--1||s__Pseudoduganella lutea--1||s__Pseudoduganella plicata--1||s__Pseudoduganella sp002454505--1||s__Pseudoduganella umbonata--1||s__Rhodoferax sp001795455--1||s__Rhodoferax sp016708725--2||s__Rhodoferax sp016719405--1||s__Rhodoferax sp018474005--1||s__Rhodoferax sp903822205--1||s__Rhodoferax sp903870065--1||s__Solimicrobium aquaticum--1||s__Solimicrobium sp903862415--1||s__Stenotrophomonas maltophilia_AB--1||s__Stenotrophomonas maltophilia_AC--1||s__Stenotrophomonas maltophilia_AP--1||s__Stenotrophomonas rhizophila--1||s__Stenotrophomonas rhizophila_A--1||s__Sulfuriferula_A nivalis--2||s__Sulfuriferula_A sp002162035--1||s__Sulfuriferula_A thiophila--1||s__Thorsellia anophelis--1||s__UBA2009 sp002335285--1||s__UBA2009 sp002733205--1||s__UBA2487 sp002341815--1||s__Undibacterium aquatile--1||s__Undibacterium crateris--1||s__Undibacterium jejuense--3||s__Undibacterium oligocarboniphilum--1||s__Undibacterium parvum--1||s__Undibacterium pigrum--1||s__Undibacterium piscinae--1||s__Undibacterium seohonense--1||s__Undibacterium sp002482715--2||s__Undibacterium sp009937955--1||s__Undibacterium sp009937975--1||s__Undibacterium sp014284115--2||s__Undibacterium sp014284125--1||s__Undibacterium sp014284195--1||s__Undibacterium sp014284235--1||s__Undibacterium sp014284365--1||s__Undibacterium sp016196925--1||s__Undibacterium sp016200895--1||s__Undibacterium sp018139545--1||s__Undibacterium sp018139565--1||s__Undibacterium sp018139685--1||s__Undibacterium squillarum--1||s__WM-3-3 sp002928495--1:heptad_counter=MCP-36H--255:lbd_counter=PAS_3--2:lca_tree=c__Gammaproteobacteria:length_avg=122.125:length_max=156.0:length_min=44.0:length_std=31.97247819144033:length_sum=5862.0:mismatch_avg=9.770833333333334:mismatch_max=56.0:mismatch_min=0.0:mismatch_std=12.258283492577464:mismatch_sum=469.0:name=N1164693:qcovhsp_avg=99.08541666666666:qcovhsp_max=100.0:qcovhsp_min=95.1:qcovhsp_std=1.4267936950473772:qcovhsp_sum=4756.099999999999:qend_avg=122.41666666666667:qend_max=156.0:qend_min=44.0:qend_std=31.803140038556833:qend_sum=5876.0:qstart_avg=1.4375:qstart_max=5.0:qstart_min=1.0:qstart_std=1.0294855149694506:qstart_sum=69.0:ref_name_counter=GB_GCA_000026125.1_protein.faa_CU207211.1_600@PF00015_full_PFAM.314.504--1||GB_GCA_001771065.1_protein.faa_MESQ01000084.1_1@PF00015_full_PFAM.281.371--1||GB_GCA_001795455.1_protein.faa_MGPB01000019.1_45@PF00015_full_PFAM.468.639--1||GB_GCA_002365915.1_protein.faa_DFAX01000329.1_11@PF00015_full_PFAM.398.589--2||GB_GCA_004297005.1_protein.faa_SCVA01000020.1_64@PF00015_full_PFAM.2.166--1||GB_GCA_013823855.1_protein.faa_PNMW01000024.1_34@PF00015_full_PFAM.794.925--1||GB_GCA_019218755.1_protein.faa_JAHUWZ010000010.1_1@PF00015_full_PFAM.326.434--2||RS_GCF_000204195.1_protein.faa_NZ_AFBG01000006.1_220@PF00015_full_PFAM.336.519--1||RS_GCF_000661955.1_protein.faa_NZ_CP007597.1_1667@PF00015_full_PFAM.398.591--2||RS_GCF_000746095.1_protein.faa_NZ_JQKP01000011.1_1@PF00015_full_PFAM.539.621--1||RS_GCF_000759615.1_protein.faa_NZ_JPQD01000008.1_35@PF00015_full_PFAM.313.512--1||RS_GCF_000759615.1_protein.faa_NZ_JPQD01000023.1_98@PF00015_full_PFAM.318.503--1||RS_GCF_001425685.1_protein.faa_NZ_LMCY01000015.1_64@PF00015_full_PFAM.323.495--1||RS_GCF_001426525.1_protein.faa_NZ_LMEW01000035.1_324@PF00015_full_PFAM.317.505--6||RS_GCF_002211445.1_protein.faa_NZ_LSTO01000002.1_193@PF00015_full_PFAM.319.506--2||RS_GCF_003201195.1_protein.faa_NZ_QICQ01000006.1_45@PF00015_full_PFAM.497.732--1||RS_GCF_003971065.1_protein.faa_NZ_RYDV01000012.1_28@PF00015_full_PFAM.139.206--1||RS_GCF_004209755.1_protein.faa_NZ_CP035913.1_2049@PF00015_full_PFAM.320.519--2||RS_GCF_004322755.1_protein.faa_NZ_CP036401.1_5132@PF00015_full_PFAM.320.515--3||RS_GCF_004804275.1_protein.faa_NZ_STGI01000001.1_584@PF00015_full_PFAM.316.504--1||RS_GCF_009832905.1_protein.faa_NZ_CP047135.1_2033@PF00015_full_PFAM.398.593--4||RS_GCF_010092425.1_protein.faa_NZ_CP048030.1_44@PF00015_full_PFAM.519.713--1||RS_GCF_011067135.1_protein.faa_NZ_JAAMOW010000011.1_102@PF00015_full_PFAM.524.719--7||RS_GCF_011090165.1_protein.faa_NZ_JAADJT010000003.1_51@PF00015_full_PFAM.132.245--1||RS_GCF_014192225.1_protein.faa_NZ_JACHXS010000007.1_109@PF00015_full_PFAM.321.522--2||RS_GCF_015352985.1_protein.faa_NZ_JACYXF010000004.1_100@PF00015_full_PFAM.310.505--1:scovhsp_avg=68.00416666666666:scovhsp_max=85.6:scovhsp_min=50.0:scovhsp_std=10.953187786897269:scovhsp_sum=3264.2:send_avg=138.625:send_max=167.0:send_min=56.0:send_std=29.009627895550434:send_sum=6654.0:sstart_avg=17.645833333333332:sstart_max=63.0:sstart_min=3.0:sstart_std=14.456816964241773:sstart_sum=847.0],((be9126c7-9200-4261-a082-520105ea207a_5@MCPsignal.482.564:0.227183[&&NHX:Sample=rhizpot1:Type=capture:capture_class=c__Gammaproteobacteria:capture_domain=d__Bacteria:capture_family=f__Nevskiaceae:capture_genus=g__Panacagrimonas:capture_order=o__Nevskiales:capture_phylum=p__Proteobacteria:capture_species=s__Panacagrimonas perspica:heptad=MCP-36H],d6a90967-722d-45a6-9944-9bad603dbeeb_2@MCPsignal.307.373:5e-09[&&NHX:Sample=rhizpot1:Type=capture:besthit=86.4:bitscore=97.1:capture_class=c__Gammaproteobacteria:capture_domain=d__Bacteria:capture_family=f__Nevskiaceae:capture_genus=g__Stagnimonas:capture_order=o__Nevskiales:capture_phylum=p__Proteobacteria:capture_species=s__Stagnimonas sp004297005:evalue=9.39e-28:gapopen=0.0:heptad=MCP-36H:length=66.0:mismatch=9.0:qcovhsp=100.0:qend=66.0:qstart=1.0:ref_name=GB_GCA_014379395.1_protein.faa_JACMLV010000237.1_1@PF00015_full_PFAM.450.550:scovhsp=66.0:send=72.0:sstart=7.0])0.879:0.11749[&&NHX:Sample_counter=rhizpot1--2:Type_counter=capture--2:besthit_avg=86.4:besthit_max=86.4:besthit_min=86.4:besthit_std=0:besthit_sum=86.4:bitscore_avg=97.1:bitscore_max=97.1:bitscore_min=97.1:bitscore_std=0:bitscore_sum=97.1:capture_class_counter=c__Gammaproteobacteria--2:capture_domain_counter=d__Bacteria--2:capture_family_counter=f__Nevskiaceae--2:capture_genus_counter=g__Panacagrimonas--1||g__Stagnimonas--1:capture_order_counter=o__Nevskiales--2:capture_phylum_counter=p__Proteobacteria--2:capture_species_counter=s__Panacagrimonas perspica--1||s__Stagnimonas sp004297005--1:evalue_avg=9.39e-28:evalue_max=9.39e-28:evalue_min=9.39e-28:evalue_std=0:evalue_sum=9.39e-28:gapopen_avg=0.0:gapopen_max=0.0:gapopen_min=0.0:gapopen_std=0:gapopen_sum=0.0:gtdb_class_counter=:gtdb_domain_counter=:gtdb_family_counter=:gtdb_genus_counter=:gtdb_order_counter=:gtdb_phylum_counter=:gtdb_species_counter=:heptad_counter=MCP-36H--2:lbd_counter=:length_avg=66.0:length_max=66.0:length_min=66.0:length_std=0:length_sum=66.0:mismatch_avg=9.0:mismatch_max=9.0:mismatch_min=9.0:mismatch_std=0:mismatch_sum=9.0:name=N1164696:qcovhsp_avg=100.0:qcovhsp_max=100.0:qcovhsp_min=100.0:qcovhsp_std=0:qcovhsp_sum=100.0:qend_avg=66.0:qend_max=66.0:qend_min=66.0:qend_std=0:qend_sum=66.0:qstart_avg=1.0:qstart_max=1.0:qstart_min=1.0:qstart_std=0:qstart_sum=1.0:ref_name_counter=GB_GCA_014379395.1_protein.faa_JACMLV010000237.1_1@PF00015_full_PFAM.450.550--1:scovhsp_avg=66.0:scovhsp_max=66.0:scovhsp_min=66.0:scovhsp_std=0:scovhsp_sum=66.0:send_avg=72.0:send_max=72.0:send_min=72.0:send_std=0:send_sum=72.0:sstart_avg=7.0:sstart_max=7.0:sstart_min=7.0:sstart_std=0:sstart_sum=7.0],(GB_GCA_903897205.1_protein.faa_CAIUAS010000375.1_6@PF00015_full_PFAM.539.728:0.131654[&&NHX:Type=GTDB:gtdb_class=c__Gammaproteobacteria:gtdb_domain=d__Bacteria:gtdb_family=f__Diplorickettsiaceae:gtdb_genus=g__CAIUAS01:gtdb_order=o__Diplorickettsiales:gtdb_phylum=p__Proteobacteria:gtdb_species=s__CAIUAS01 sp903897205:heptad=MCP-36H:species=d__Bacteria_p__Proteobacteria_c__Gammaproteobacteria_o__Diplorickettsiales_f__Diplorickettsiaceae_g__CAIUAS01_s__CAIUAS01 sp903897205],146444f3-2dbe-473c-bfc4-f6177672b079_3@MCPsignal.308.370:0.118274[&&NHX:Sample=rhizpot3:Type=capture:besthit=90.0:bitscore=97.8:capture_class=c__Gammaproteobacteria:capture_domain=d__Bacteria:capture_family=f__Burkholderiaceae:capture_genus=g__Massilia:capture_order=o__Burkholderiales:capture_phylum=p__Proteobacteria:capture_species=s__Massilia sp002428015:evalue=2.73e-28:gapopen=0.0:heptad=MCP-36H:length=60.0:mismatch=6.0:qcovhsp=96.8:qend=60.0:qstart=1.0:ref_name=GB_GCA_018780185.1_protein.faa_JADMJX010000212.1_1@PF00015_full_PFAM.317.404:scovhsp=69.0:send=79.0:sstart=20.0])0.638:0.03461[&&NHX:Sample_counter=rhizpot3--1:Type_counter=GTDB--1||capture--1:besthit_avg=90.0:besthit_max=90.0:besthit_min=90.0:besthit_std=0:besthit_sum=90.0:bitscore_avg=97.8:bitscore_max=97.8:bitscore_min=97.8:bitscore_std=0:bitscore_sum=97.8:capture_class_counter=c__Gammaproteobacteria--1:capture_domain_counter=d__Bacteria--1:capture_family_counter=f__Burkholderiaceae--1:capture_genus_counter=g__Massilia--1:capture_order_counter=o__Burkholderiales--1:capture_phylum_counter=p__Proteobacteria--1:capture_species_counter=s__Massilia sp002428015--1:evalue_avg=2.73e-28:evalue_max=2.73e-28:evalue_min=2.73e-28:evalue_std=0:evalue_sum=2.73e-28:gapopen_avg=0.0:gapopen_max=0.0:gapopen_min=0.0:gapopen_std=0:gapopen_sum=0.0:gtdb_class_counter=c__Gammaproteobacteria--1:gtdb_domain_counter=d__Bacteria--1:gtdb_family_counter=f__Diplorickettsiaceae--1:gtdb_genus_counter=g__CAIUAS01--1:gtdb_order_counter=o__Diplorickettsiales--1:gtdb_phylum_counter=p__Proteobacteria--1:gtdb_species_counter=s__CAIUAS01 sp903897205--1:heptad_counter=MCP-36H--2:lbd_counter=:lca_tree=s__CAIUAS01 sp903897205:length_avg=60.0:length_max=60.0:length_min=60.0:length_std=0:length_sum=60.0:mismatch_avg=6.0:mismatch_max=6.0:mismatch_min=6.0:mismatch_std=0:mismatch_sum=6.0:name=N1164699:qcovhsp_avg=96.8:qcovhsp_max=96.8:qcovhsp_min=96.8:qcovhsp_std=0:qcovhsp_sum=96.8:qend_avg=60.0:qend_max=60.0:qend_min=60.0:qend_std=0:qend_sum=60.0:qstart_avg=1.0:qstart_max=1.0:qstart_min=1.0:qstart_std=0:qstart_sum=1.0:ref_name_counter=GB_GCA_018780185.1_protein.faa_JADMJX010000212.1_1@PF00015_full_PFAM.317.404--1:scovhsp_avg=69.0:scovhsp_max=69.0:scovhsp_min=69.0:scovhsp_std=0:scovhsp_sum=69.0:send_avg=79.0:send_max=79.0:send_min=79.0:send_std=0:send_sum=79.0:sstart_avg=20.0:sstart_max=20.0:sstart_min=20.0:sstart_std=0:sstart_sum=20.0])0.797:0.0411086[&&NHX:Sample_counter=rhizpot1--2||rhizpot3--1:Type_counter=GTDB--1||capture--3:besthit_avg=88.2:besthit_max=90.0:besthit_min=86.4:besthit_std=2.545584412271567:besthit_sum=176.4:bitscore_avg=97.44999999999999:bitscore_max=97.8:bitscore_min=97.1:bitscore_std=0.4949747468305853:bitscore_sum=194.89999999999998:capture_class_counter=c__Gammaproteobacteria--3:capture_domain_counter=d__Bacteria--3:capture_family_counter=f__Burkholderiaceae--1||f__Nevskiaceae--2:capture_genus_counter=g__Massilia--1||g__Panacagrimonas--1||g__Stagnimonas--1:capture_order_counter=o__Burkholderiales--1||o__Nevskiales--2:capture_phylum_counter=p__Proteobacteria--3:capture_species_counter=s__Massilia sp002428015--1||s__Panacagrimonas perspica--1||s__Stagnimonas sp004297005--1:evalue_avg=6.06e-28:evalue_max=9.39e-28:evalue_min=2.73e-28:evalue_std=4.709331162702407e-28:evalue_sum=1.212e-27:gapopen_avg=0.0:gapopen_max=0.0:gapopen_min=0.0:gapopen_std=0.0:gapopen_sum=0.0:gtdb_class_counter=c__Gammaproteobacteria--1:gtdb_domain_counter=d__Bacteria--1:gtdb_family_counter=f__Diplorickettsiaceae--1:gtdb_genus_counter=g__CAIUAS01--1:gtdb_order_counter=o__Diplorickettsiales--1:gtdb_phylum_counter=p__Proteobacteria--1:gtdb_species_counter=s__CAIUAS01 sp903897205--1:heptad_counter=MCP-36H--4:lbd_counter=:lca_tree=s__CAIUAS01 sp903897205:length_avg=63.0:length_max=66.0:length_min=60.0:length_std=4.242640687119285:length_sum=126.0:mismatch_avg=7.5:mismatch_max=9.0:mismatch_min=6.0:mismatch_std=2.1213203435596424:mismatch_sum=15.0:name=N1164700:qcovhsp_avg=98.4:qcovhsp_max=100.0:qcovhsp_min=96.8:qcovhsp_std=2.2627416997969543:qcovhsp_sum=196.8:qend_avg=63.0:qend_max=66.0:qend_min=60.0:qend_std=4.242640687119285:qend_sum=126.0:qstart_avg=1.0:qstart_max=1.0:qstart_min=1.0:qstart_std=0.0:qstart_sum=2.0:ref_name_counter=GB_GCA_014379395.1_protein.faa_JACMLV010000237.1_1@PF00015_full_PFAM.450.550--1||GB_GCA_018780185.1_protein.faa_JADMJX010000212.1_1@PF00015_full_PFAM.317.404--1:scovhsp_avg=67.5:scovhsp_max=69.0:scovhsp_min=66.0:scovhsp_std=2.1213203435596424:scovhsp_sum=135.0:send_avg=75.5:send_max=79.0:send_min=72.0:send_std=4.949747468305833:send_sum=151.0:sstart_avg=13.5:sstart_max=20.0:sstart_min=7.0:sstart_std=9.192388155425117:sstart_sum=27.0])0:1.8e-08[&&NHX:Sample_counter=rhizpot1--40||rhizpot2--9||rhizpot3--44||rhiztom1--19||rhiztom2--24||rhiztom3--20:Type_counter=GTDB--103||capture--156:besthit_avg=91.486:besthit_max=100.0:besthit_min=58.3:besthit_std=9.906460683074766:besthit_sum=4574.3:bitscore_avg=190.55599999999998:bitscore_max=275.0:bitscore_min=79.3:bitscore_std=58.16544720862716:bitscore_sum=9527.8:capture_class_counter=c__Acidobacteriae--1||c__Alphaproteobacteria--4||c__Bacilli--1||c__Clostridia--2||c__Desulfuromonadia--2||c__E2--1||c__Gammaproteobacteria--143||c__Halobacteria--1||c__Polyangia--1:capture_domain_counter=d__Archaea--2||d__Bacteria--154:capture_family_counter=f__Acetobacteraceae--1||f__Acidobacteriaceae--1||f__Alteromonadaceae--1||f__Burkholderiaceae--85||f__CAIOGM01--2||f__Competibacteraceae--1||f__Enterobacteriaceae--3||f__GCA-002838935--1||f__Haloferacaceae--1||f__JABDLF01--1||f__Lachnospiraceae--2||f__NBRC-103111--1||f__Nevskiaceae--15||f__Nitrincolaceae--1||f__Nitrosomonadaceae--1||f__Pseudomonadaceae--2||f__Sandaracinaceae--1||f__Sedimenticolaceae--1||f__Sphingomonadaceae--1||f__Thiobacillaceae--3||f__Xanthobacteraceae--2||f__Xanthomonadaceae--29:capture_genus_counter=g__Achromobacter--12||g__Acidovorax--3||g__Afipia--1||g__Alicycliphilus--1||g__Aquabacterium--5||g__Bordetella--1||g__Bradyrhizobium--1||g__CAIOGM01--2||g__Comamonas--2||g__Contendobacter--1||g__Cupriavidus--4||g__Curvibacter--1||g__GCA-002838935--1||g__GCF-000787395--1||g__Halorubrum--1||g__Herbaspirillum--2||g__Hydrogenophaga--1||g__Ideonella_A--1||g__JABDLF01--1||g__Janthinobacterium--1||g__KK5--1||g__Lysobacter--1||g__MED-G138--1||g__Massilia--31||g__Neptunomonas--1||g__Nitrosomonas--1||g__Noviherbaspirillum_A--1||g__PFJX01--3||g__Paenibacillus_G--1||g__Palsa-288--1||g__Panacagrimonas--14||g__Pantoea--3||g__Paraburkholderia--2||g__Polaromonas--1||g__Pseudoalteromonas--1||g__Pseudoduganella--5||g__Pseudomonas_A--1||g__Pseudomonas_E--1||g__Pseudoxanthomonas_A--2||g__Ramlibacter--1||g__Rhizobacter--1||g__Rhodovarius--1||g__Rubrivivax--6||g__Sphingomonas--1||g__Stagnimonas--1||g__Stenotrophomonas--23||g__UBA3282--2||g__Variovorax--2||g__Xanthomonas--1||g__Xanthomonas_A--2:capture_order_counter=o__Acetobacterales--1||o__Acidobacteriales--1||o__Burkholderiales--89||o__Chromatiales--1||o__Competibacterales--1||o__Enterobacterales--4||o__Geobacterales--2||o__Halobacteriales--1||o__JABDLF01--1||o__Lachnospirales--2||o__Nevskiales--15||o__Paenibacillales--1||o__Polyangiales--1||o__Pseudomonadales--3||o__Rhizobiales--2||o__Sphingomonadales--1||o__UBA9212--1||o__Xanthomonadales--29:capture_phylum_counter=p__Acidobacteriota--1||p__Desulfobacterota--2||p__Firmicutes--1||p__Firmicutes_A--2||p__Halobacteriota--1||p__Myxococcota--1||p__Proteobacteria--147||p__Thermoplasmatota--1:capture_species_counter=s__Achromobacter agilis--1||s__Achromobacter denitrificans--2||s__Achromobacter xylosoxidans_C--9||s__Acidovorax radicis--2||s__Acidovorax sp001422735--1||s__Afipia sp000497575--1||s__Alicycliphilus sp018240995--1||s__Aquabacterium sp001770775--1||s__Aquabacterium sp002339015--4||s__Bordetella sp002261475--1||s__Bradyrhizobium lablabi_D--1||s__CAIOGM01 sp903929485--2||s__Comamonas sp019104825--1||s__Comamonas tsuruhatensis--1||s__Contendobacter odensis_A--1||s__Cupriavidus sp013361545--4||s__Curvibacter sp019233055--1||s__GCA-002838935 sp002838935--1||s__GCF-000787395 sp000787395--1||s__Halorubrum kocurii--1||s__Herbaspirillum sp006715495--1||s__Herbaspirillum sp017744395--1||s__Hydrogenophaga sp002840835--1||s__Ideonella_A sakaiensis--1||s__JABDLF01 sp013003115--1||s__Janthinobacterium sp009208565--1||s__KK5 sp001984095--1||s__Lysobacter daejeonensis--1||s__MED-G138 sp004213565--1||s__Massilia aurea_A--5||s__Massilia aurea_B--1||s__Massilia sp001426525--9||s__Massilia sp002428015--1||s__Massilia sp003520365--15||s__Neptunomonas marina--1||s__Nitrosomonas europaea--1||s__Noviherbaspirillum_A soli--1||s__PFJX01 sp903918705--3||s__Paenibacillus_G sp001399685--1||s__Palsa-288 sp003133205--1||s__Panacagrimonas perspica--14||s__Pantoea sp002359495--2||s__Pantoea sp002920175--1||s__Paraburkholderia guartelaensis--1||s__Paraburkholderia sp003002025--1||s__Polaromonas sp010365105--1||s__Pseudoalteromonas tetraodonis--1||s__Pseudoduganella albidiflava--3||s__Pseudoduganella lutea--1||s__Pseudoduganella umbonata--1||s__Pseudomonas_A sp004010935--1||s__Pseudomonas_E lundensis_A--1||s__Pseudoxanthomonas_A kalamensis--2||s__Ramlibacter sp013697775--1||s__Rhizobacter sp001425785--1||s__Rhodovarius sp004005855--1||s__Rubrivivax gelatinosus_B--1||s__Rubrivivax sp001295865--1||s__Rubrivivax sp016789955--3||s__Rubrivivax sp018971105--1||s__Sphingomonas adhaesiva--1||s__Stagnimonas sp004297005--1||s__Stenotrophomonas maltophilia_AP--4||s__Stenotrophomonas rhizophila--18||s__Stenotrophomonas rhizophila_A--1||s__UBA3282 sp014804615--1||s__UBA3282 sp910575775--1||s__Variovorax sp001984055--2||s__Xanthomonas populi--1||s__Xanthomonas_A sontii--1||s__Xanthomonas_A translucens_B--1:evalue_avg=1.1079208091200036e-22:evalue_max=3.22e-21:evalue_min=2.2e-95:evalue_std=5.532765463510545e-22:evalue_sum=5.539604045600018e-21:gapopen_avg=0.24:gapopen_max=2.0:gapopen_min=0.0:gapopen_std=0.5174505793221381:gapopen_sum=12.0:gtdb_class_counter=c__Gammaproteobacteria--103:gtdb_domain_counter=d__Bacteria--103:gtdb_family_counter=f__Burkholderiaceae--64||f__Chitinibacteraceae--18||f__Chitinimonadaceae--1||f__DSM-6294--2||f__Diplorickettsiaceae--1||f__Enterobacteriaceae--1||f__Halomonadaceae--1||f__Methylococcaceae--1||f__Methylomonadaceae--1||f__Nitrosomonadaceae--1||f__SG8-39--1||f__Sulfuriferulaceae--5||f__Xanthomonadaceae--6:gtdb_genus_counter=g__Amantichitinum--2||g__Aquimonas--1||g__CAITSH01--1||g__CAIUAS01--1||g__Chitinibacter--8||g__Chitinilyticum--4||g__DAT-1--1||g__Deefgea--4||g__Herbaspirillum--2||g__Hylemonella--2||g__JACPVY01--1||g__Massilia--12||g__Methyloterricola--1||g__Nitrosomonas--1||g__Noviherbaspirillum--3||g__Paucimonas--1||g__Phytohalomonas--1||g__Pseudoduganella--8||g__Rhodoferax--7||g__Solimicrobium--2||g__Stenotrophomonas--5||g__Sulfuriferula_A--4||g__Thorsellia--1||g__UBA2009--2||g__UBA2487--1||g__Undibacterium--26||g__WM-3-3--1:gtdb_order_counter=o__Burkholderiales--90||o__Diplorickettsiales--1||o__Enterobacterales--1||o__Methylococcales--2||o__Pseudomonadales--3||o__Xanthomonadales--6:gtdb_phylum_counter=p__Proteobacteria--103:gtdb_species_counter=s__Amantichitinum sp001313065--1||s__Amantichitinum ursilacus--1||s__Aquimonas sp002352135--1||s__CAITSH01 sp903895005--1||s__CAIUAS01 sp903897205--1||s__Chitinibacter fontanus--2||s__Chitinibacter sp009760905--2||s__Chitinibacter sp013403565--2||s__Chitinibacter tainanensis--2||s__Chitinilyticum aquatile--1||s__Chitinilyticum litopenaei--1||s__Chitinilyticum litopenaei_A--2||s__DAT-1 sp019084025--1||s__Deefgea chitinilytica--2||s__Deefgea rivuli--1||s__Deefgea sp013284055--1||s__Herbaspirillum huttiense--1||s__Herbaspirillum sp015655165--1||s__Hylemonella gracilis--1||s__Hylemonella gracilis_B--1||s__JACPVY01 sp016197345--1||s__Massilia phosphatilytica--2||s__Massilia putida--1||s__Massilia sp000759615--2||s__Massilia sp001412595--1||s__Massilia sp001425685--2||s__Massilia sp001426525--1||s__Massilia sp011682055--1||s__Massilia sp016093545--1||s__Massilia sp900101265--1||s__Methyloterricola oryzae--1||s__Nitrosomonas sp900111165--1||s__Noviherbaspirillum galbum--1||s__Noviherbaspirillum sp001428545--1||s__Noviherbaspirillum sp003591035--1||s__Paucimonas sp003590835--1||s__Phytohalomonas tamaricis--1||s__Pseudoduganella albidiflava--1||s__Pseudoduganella dura--1||s__Pseudoduganella flava--1||s__Pseudoduganella lurida--1||s__Pseudoduganella lutea--1||s__Pseudoduganella plicata--1||s__Pseudoduganella sp002454505--1||s__Pseudoduganella umbonata--1||s__Rhodoferax sp001795455--1||s__Rhodoferax sp016708725--2||s__Rhodoferax sp016719405--1||s__Rhodoferax sp018474005--1||s__Rhodoferax sp903822205--1||s__Rhodoferax sp903870065--1||s__Solimicrobium aquaticum--1||s__Solimicrobium sp903862415--1||s__Stenotrophomonas maltophilia_AB--1||s__Stenotrophomonas maltophilia_AC--1||s__Stenotrophomonas maltophilia_AP--1||s__Stenotrophomonas rhizophila--1||s__Stenotrophomonas rhizophila_A--1||s__Sulfuriferula_A nivalis--2||s__Sulfuriferula_A sp002162035--1||s__Sulfuriferula_A thiophila--1||s__Thorsellia anophelis--1||s__UBA2009 sp002335285--1||s__UBA2009 sp002733205--1||s__UBA2487 sp002341815--1||s__Undibacterium aquatile--1||s__Undibacterium crateris--1||s__Undibacterium jejuense--3||s__Undibacterium oligocarboniphilum--1||s__Undibacterium parvum--1||s__Undibacterium pigrum--1||s__Undibacterium piscinae--1||s__Undibacterium seohonense--1||s__Undibacterium sp002482715--2||s__Undibacterium sp009937955--1||s__Undibacterium sp009937975--1||s__Undibacterium sp014284115--2||s__Undibacterium sp014284125--1||s__Undibacterium sp014284195--1||s__Undibacterium sp014284235--1||s__Undibacterium sp014284365--1||s__Undibacterium sp016196925--1||s__Undibacterium sp016200895--1||s__Undibacterium sp018139545--1||s__Undibacterium sp018139565--1||s__Undibacterium sp018139685--1||s__Undibacterium squillarum--1||s__WM-3-3 sp002928495--1:heptad_counter=MCP-36H--259:lbd_counter=PAS_3--2:lca_tree=c__Gammaproteobacteria:length_avg=119.76:length_max=156.0:length_min=44.0:length_std=33.43440730500146:length_sum=5988.0:mismatch_avg=9.68:mismatch_max=56.0:mismatch_min=0.0:mismatch_std=12.01774198628759:mismatch_sum=484.0:name=N1164701:qcovhsp_avg=99.05799999999999:qcovhsp_max=100.0:qcovhsp_min=95.1:qcovhsp_std=1.4406758618008104:qcovhsp_sum=4952.9:qend_avg=120.04:qend_max=156.0:qend_min=44.0:qend_std=33.29948213116957:qend_sum=6002.0:qstart_avg=1.42:qstart_max=5.0:qstart_min=1.0:qstart_std=1.0119691856242765:qstart_sum=71.0:ref_name_counter=GB_GCA_000026125.1_protein.faa_CU207211.1_600@PF00015_full_PFAM.314.504--1||GB_GCA_001771065.1_protein.faa_MESQ01000084.1_1@PF00015_full_PFAM.281.371--1||GB_GCA_001795455.1_protein.faa_MGPB01000019.1_45@PF00015_full_PFAM.468.639--1||GB_GCA_002365915.1_protein.faa_DFAX01000329.1_11@PF00015_full_PFAM.398.589--2||GB_GCA_004297005.1_protein.faa_SCVA01000020.1_64@PF00015_full_PFAM.2.166--1||GB_GCA_013823855.1_protein.faa_PNMW01000024.1_34@PF00015_full_PFAM.794.925--1||GB_GCA_014379395.1_protein.faa_JACMLV010000237.1_1@PF00015_full_PFAM.450.550--1||GB_GCA_018780185.1_protein.faa_JADMJX010000212.1_1@PF00015_full_PFAM.317.404--1||GB_GCA_019218755.1_protein.faa_JAHUWZ010000010.1_1@PF00015_full_PFAM.326.434--2||RS_GCF_000204195.1_protein.faa_NZ_AFBG01000006.1_220@PF00015_full_PFAM.336.519--1||RS_GCF_000661955.1_protein.faa_NZ_CP007597.1_1667@PF00015_full_PFAM.398.591--2||RS_GCF_000746095.1_protein.faa_NZ_JQKP01000011.1_1@PF00015_full_PFAM.539.621--1||RS_GCF_000759615.1_protein.faa_NZ_JPQD01000008.1_35@PF00015_full_PFAM.313.512--1||RS_GCF_000759615.1_protein.faa_NZ_JPQD01000023.1_98@PF00015_full_PFAM.318.503--1||RS_GCF_001425685.1_protein.faa_NZ_LMCY01000015.1_64@PF00015_full_PFAM.323.495--1||RS_GCF_001426525.1_protein.faa_NZ_LMEW01000035.1_324@PF00015_full_PFAM.317.505--6||RS_GCF_002211445.1_protein.faa_NZ_LSTO01000002.1_193@PF00015_full_PFAM.319.506--2||RS_GCF_003201195.1_protein.faa_NZ_QICQ01000006.1_45@PF00015_full_PFAM.497.732--1||RS_GCF_003971065.1_protein.faa_NZ_RYDV01000012.1_28@PF00015_full_PFAM.139.206--1||RS_GCF_004209755.1_protein.faa_NZ_CP035913.1_2049@PF00015_full_PFAM.320.519--2||RS_GCF_004322755.1_protein.faa_NZ_CP036401.1_5132@PF00015_full_PFAM.320.515--3||RS_GCF_004804275.1_protein.faa_NZ_STGI01000001.1_584@PF00015_full_PFAM.316.504--1||RS_GCF_009832905.1_protein.faa_NZ_CP047135.1_2033@PF00015_full_PFAM.398.593--4||RS_GCF_010092425.1_protein.faa_NZ_CP048030.1_44@PF00015_full_PFAM.519.713--1||RS_GCF_011067135.1_protein.faa_NZ_JAAMOW010000011.1_102@PF00015_full_PFAM.524.719--7||RS_GCF_011090165.1_protein.faa_NZ_JAADJT010000003.1_51@PF00015_full_PFAM.132.245--1||RS_GCF_014192225.1_protein.faa_NZ_JACHXS010000007.1_109@PF00015_full_PFAM.321.522--2||RS_GCF_015352985.1_protein.faa_NZ_JACYXF010000004.1_100@PF00015_full_PFAM.310.505--1:scovhsp_avg=67.98400000000001:scovhsp_max=85.6:scovhsp_min=50.0:scovhsp_std=10.732068290684625:scovhsp_sum=3399.2000000000003:send_avg=136.1:send_max=167.0:send_min=56.0:send_std=31.04588440962039:send_sum=6805.0:sstart_avg=17.48:sstart_max=63.0:sstart_min=3.0:sstart_std=14.243136549774077:sstart_sum=874.0])0.22:0.0182841[&&NHX:Sample_counter=rhizpot1--41||rhizpot2--9||rhizpot3--44||rhiztom1--19||rhiztom2--24||rhiztom3--20:Type_counter=GTDB--103||capture--157:besthit_avg=91.58627450980396:besthit_max=100.0:besthit_min=58.3:besthit_std=9.833006043074379:besthit_sum=4670.9000000000015:bitscore_avg=188.78039215686272:bitscore_max=275.0:bitscore_min=79.3:bitscore_std=58.960552981151196:bitscore_sum=9627.8:capture_class_counter=c__Acidobacteriae--1||c__Alphaproteobacteria--4||c__Bacilli--1||c__Clostridia--2||c__Desulfuromonadia--2||c__E2--1||c__Gammaproteobacteria--144||c__Halobacteria--1||c__Polyangia--1:capture_domain_counter=d__Archaea--2||d__Bacteria--155:capture_family_counter=f__Acetobacteraceae--1||f__Acidobacteriaceae--1||f__Alteromonadaceae--1||f__Burkholderiaceae--85||f__CAIOGM01--2||f__Competibacteraceae--1||f__Enterobacteriaceae--3||f__GCA-002838935--1||f__Haloferacaceae--1||f__JABDLF01--1||f__Lachnospiraceae--2||f__NBRC-103111--1||f__Nevskiaceae--15||f__Nitrincolaceae--1||f__Nitrosomonadaceae--1||f__Oleiphilaceae--1||f__Pseudomonadaceae--2||f__Sandaracinaceae--1||f__Sedimenticolaceae--1||f__Sphingomonadaceae--1||f__Thiobacillaceae--3||f__Xanthobacteraceae--2||f__Xanthomonadaceae--29:capture_genus_counter=g__Achromobacter--12||g__Acidovorax--3||g__Afipia--1||g__Alicycliphilus--1||g__Aquabacterium--5||g__Bordetella--1||g__Bradyrhizobium--1||g__CAIOGM01--2||g__Comamonas--2||g__Contendobacter--1||g__Cupriavidus--4||g__Curvibacter--1||g__GCA-002838935--1||g__GCF-000787395--1||g__Hahella--1||g__Halorubrum--1||g__Herbaspirillum--2||g__Hydrogenophaga--1||g__Ideonella_A--1||g__JABDLF01--1||g__Janthinobacterium--1||g__KK5--1||g__Lysobacter--1||g__MED-G138--1||g__Massilia--31||g__Neptunomonas--1||g__Nitrosomonas--1||g__Noviherbaspirillum_A--1||g__PFJX01--3||g__Paenibacillus_G--1||g__Palsa-288--1||g__Panacagrimonas--14||g__Pantoea--3||g__Paraburkholderia--2||g__Polaromonas--1||g__Pseudoalteromonas--1||g__Pseudoduganella--5||g__Pseudomonas_A--1||g__Pseudomonas_E--1||g__Pseudoxanthomonas_A--2||g__Ramlibacter--1||g__Rhizobacter--1||g__Rhodovarius--1||g__Rubrivivax--6||g__Sphingomonas--1||g__Stagnimonas--1||g__Stenotrophomonas--23||g__UBA3282--2||g__Variovorax--2||g__Xanthomonas--1||g__Xanthomonas_A--2:capture_order_counter=o__Acetobacterales--1||o__Acidobacteriales--1||o__Burkholderiales--89||o__Chromatiales--1||o__Competibacterales--1||o__Enterobacterales--4||o__Geobacterales--2||o__Halobacteriales--1||o__JABDLF01--1||o__Lachnospirales--2||o__Nevskiales--15||o__Paenibacillales--1||o__Polyangiales--1||o__Pseudomonadales--4||o__Rhizobiales--2||o__Sphingomonadales--1||o__UBA9212--1||o__Xanthomonadales--29:capture_phylum_counter=p__Acidobacteriota--1||p__Desulfobacterota--2||p__Firmicutes--1||p__Firmicutes_A--2||p__Halobacteriota--1||p__Myxococcota--1||p__Proteobacteria--148||p__Thermoplasmatota--1:capture_species_counter=s__Achromobacter agilis--1||s__Achromobacter denitrificans--2||s__Achromobacter xylosoxidans_C--9||s__Acidovorax radicis--2||s__Acidovorax sp001422735--1||s__Afipia sp000497575--1||s__Alicycliphilus sp018240995--1||s__Aquabacterium sp001770775--1||s__Aquabacterium sp002339015--4||s__Bordetella sp002261475--1||s__Bradyrhizobium lablabi_D--1||s__CAIOGM01 sp903929485--2||s__Comamonas sp019104825--1||s__Comamonas tsuruhatensis--1||s__Contendobacter odensis_A--1||s__Cupriavidus sp013361545--4||s__Curvibacter sp019233055--1||s__GCA-002838935 sp002838935--1||s__GCF-000787395 sp000787395--1||s__Hahella sp018986435--1||s__Halorubrum kocurii--1||s__Herbaspirillum sp006715495--1||s__Herbaspirillum sp017744395--1||s__Hydrogenophaga sp002840835--1||s__Ideonella_A sakaiensis--1||s__JABDLF01 sp013003115--1||s__Janthinobacterium sp009208565--1||s__KK5 sp001984095--1||s__Lysobacter daejeonensis--1||s__MED-G138 sp004213565--1||s__Massilia aurea_A--5||s__Massilia aurea_B--1||s__Massilia sp001426525--9||s__Massilia sp002428015--1||s__Massilia sp003520365--15||s__Neptunomonas marina--1||s__Nitrosomonas europaea--1||s__Noviherbaspirillum_A soli--1||s__PFJX01 sp903918705--3||s__Paenibacillus_G sp001399685--1||s__Palsa-288 sp003133205--1||s__Panacagrimonas perspica--14||s__Pantoea sp002359495--2||s__Pantoea sp002920175--1||s__Paraburkholderia guartelaensis--1||s__Paraburkholderia sp003002025--1||s__Polaromonas sp010365105--1||s__Pseudoalteromonas tetraodonis--1||s__Pseudoduganella albidiflava--3||s__Pseudoduganella lutea--1||s__Pseudoduganella umbonata--1||s__Pseudomonas_A sp004010935--1||s__Pseudomonas_E lundensis_A--1||s__Pseudoxanthomonas_A kalamensis--2||s__Ramlibacter sp013697775--1||s__Rhizobacter sp001425785--1||s__Rhodovarius sp004005855--1||s__Rubrivivax gelatinosus_B--1||s__Rubrivivax sp001295865--1||s__Rubrivivax sp016789955--3||s__Rubrivivax sp018971105--1||s__Sphingomonas adhaesiva--1||s__Stagnimonas sp004297005--1||s__Stenotrophomonas maltophilia_AP--4||s__Stenotrophomonas rhizophila--18||s__Stenotrophomonas rhizophila_A--1||s__UBA3282 sp014804615--1||s__UBA3282 sp910575775--1||s__Variovorax sp001984055--2||s__Xanthomonas populi--1||s__Xanthomonas_A sontii--1||s__Xanthomonas_A translucens_B--1:evalue_avg=1.086196875568631e-22:evalue_max=3.22e-21:evalue_min=2.2e-95:evalue_std=5.479355089284406e-22:evalue_sum=5.539604065400018e-21:gapopen_avg=0.23529411764705882:gapopen_max=2.0:gapopen_min=0.0:gapopen_std=0.5133511583357984:gapopen_sum=12.0:gtdb_class_counter=c__Gammaproteobacteria--103:gtdb_domain_counter=d__Bacteria--103:gtdb_family_counter=f__Burkholderiaceae--64||f__Chitinibacteraceae--18||f__Chitinimonadaceae--1||f__DSM-6294--2||f__Diplorickettsiaceae--1||f__Enterobacteriaceae--1||f__Halomonadaceae--1||f__Methylococcaceae--1||f__Methylomonadaceae--1||f__Nitrosomonadaceae--1||f__SG8-39--1||f__Sulfuriferulaceae--5||f__Xanthomonadaceae--6:gtdb_genus_counter=g__Amantichitinum--2||g__Aquimonas--1||g__CAITSH01--1||g__CAIUAS01--1||g__Chitinibacter--8||g__Chitinilyticum--4||g__DAT-1--1||g__Deefgea--4||g__Herbaspirillum--2||g__Hylemonella--2||g__JACPVY01--1||g__Massilia--12||g__Methyloterricola--1||g__Nitrosomonas--1||g__Noviherbaspirillum--3||g__Paucimonas--1||g__Phytohalomonas--1||g__Pseudoduganella--8||g__Rhodoferax--7||g__Solimicrobium--2||g__Stenotrophomonas--5||g__Sulfuriferula_A--4||g__Thorsellia--1||g__UBA2009--2||g__UBA2487--1||g__Undibacterium--26||g__WM-3-3--1:gtdb_order_counter=o__Burkholderiales--90||o__Diplorickettsiales--1||o__Enterobacterales--1||o__Methylococcales--2||o__Pseudomonadales--3||o__Xanthomonadales--6:gtdb_phylum_counter=p__Proteobacteria--103:gtdb_species_counter=s__Amantichitinum sp001313065--1||s__Amantichitinum ursilacus--1||s__Aquimonas sp002352135--1||s__CAITSH01 sp903895005--1||s__CAIUAS01 sp903897205--1||s__Chitinibacter fontanus--2||s__Chitinibacter sp009760905--2||s__Chitinibacter sp013403565--2||s__Chitinibacter tainanensis--2||s__Chitinilyticum aquatile--1||s__Chitinilyticum litopenaei--1||s__Chitinilyticum litopenaei_A--2||s__DAT-1 sp019084025--1||s__Deefgea chitinilytica--2||s__Deefgea rivuli--1||s__Deefgea sp013284055--1||s__Herbaspirillum huttiense--1||s__Herbaspirillum sp015655165--1||s__Hylemonella gracilis--1||s__Hylemonella gracilis_B--1||s__JACPVY01 sp016197345--1||s__Massilia phosphatilytica--2||s__Massilia putida--1||s__Massilia sp000759615--2||s__Massilia sp001412595--1||s__Massilia sp001425685--2||s__Massilia sp001426525--1||s__Massilia sp011682055--1||s__Massilia sp016093545--1||s__Massilia sp900101265--1||s__Methyloterricola oryzae--1||s__Nitrosomonas sp900111165--1||s__Noviherbaspirillum galbum--1||s__Noviherbaspirillum sp001428545--1||s__Noviherbaspirillum sp003591035--1||s__Paucimonas sp003590835--1||s__Phytohalomonas tamaricis--1||s__Pseudoduganella albidiflava--1||s__Pseudoduganella dura--1||s__Pseudoduganella flava--1||s__Pseudoduganella lurida--1||s__Pseudoduganella lutea--1||s__Pseudoduganella plicata--1||s__Pseudoduganella sp002454505--1||s__Pseudoduganella umbonata--1||s__Rhodoferax sp001795455--1||s__Rhodoferax sp016708725--2||s__Rhodoferax sp016719405--1||s__Rhodoferax sp018474005--1||s__Rhodoferax sp903822205--1||s__Rhodoferax sp903870065--1||s__Solimicrobium aquaticum--1||s__Solimicrobium sp903862415--1||s__Stenotrophomonas maltophilia_AB--1||s__Stenotrophomonas maltophilia_AC--1||s__Stenotrophomonas maltophilia_AP--1||s__Stenotrophomonas rhizophila--1||s__Stenotrophomonas rhizophila_A--1||s__Sulfuriferula_A nivalis--2||s__Sulfuriferula_A sp002162035--1||s__Sulfuriferula_A thiophila--1||s__Thorsellia anophelis--1||s__UBA2009 sp002335285--1||s__UBA2009 sp002733205--1||s__UBA2487 sp002341815--1||s__Undibacterium aquatile--1||s__Undibacterium crateris--1||s__Undibacterium jejuense--3||s__Undibacterium oligocarboniphilum--1||s__Undibacterium parvum--1||s__Undibacterium pigrum--1||s__Undibacterium piscinae--1||s__Undibacterium seohonense--1||s__Undibacterium sp002482715--2||s__Undibacterium sp009937955--1||s__Undibacterium sp009937975--1||s__Undibacterium sp014284115--2||s__Undibacterium sp014284125--1||s__Undibacterium sp014284195--1||s__Undibacterium sp014284235--1||s__Undibacterium sp014284365--1||s__Undibacterium sp016196925--1||s__Undibacterium sp016200895--1||s__Undibacterium sp018139545--1||s__Undibacterium sp018139565--1||s__Undibacterium sp018139685--1||s__Undibacterium squillarum--1||s__WM-3-3 sp002928495--1:heptad_counter=MCP-36H--260:lbd_counter=PAS_3--2:lca_tree=c__Gammaproteobacteria:length_avg=118.56862745098039:length_max=156.0:length_min=44.0:length_std=34.17440849639436:length_sum=6047.0:mismatch_avg=9.529411764705882:mismatch_max=56.0:mismatch_min=0.0:mismatch_std=11.945464312744768:mismatch_sum=486.0:name=N1164702:qcovhsp_avg=99.07647058823528:qcovhsp_max=100.0:qcovhsp_min=95.1:qcovhsp_std=1.4322832450732799:qcovhsp_sum=5052.9:qend_avg=118.84313725490196:qend_max=156.0:qend_min=44.0:qend_std=34.05488073625841:qend_sum=6061.0:qstart_avg=1.411764705882353:qstart_max=5.0:qstart_min=1.0:qstart_std=1.0035232052769938:qstart_sum=72.0:ref_name_counter=GB_GCA_000026125.1_protein.faa_CU207211.1_600@PF00015_full_PFAM.314.504--1||GB_GCA_001771065.1_protein.faa_MESQ01000084.1_1@PF00015_full_PFAM.281.371--1||GB_GCA_001795455.1_protein.faa_MGPB01000019.1_45@PF00015_full_PFAM.468.639--1||GB_GCA_002365915.1_protein.faa_DFAX01000329.1_11@PF00015_full_PFAM.398.589--2||GB_GCA_004297005.1_protein.faa_SCVA01000020.1_64@PF00015_full_PFAM.2.166--1||GB_GCA_013823855.1_protein.faa_PNMW01000024.1_34@PF00015_full_PFAM.794.925--1||GB_GCA_014379395.1_protein.faa_JACMLV010000237.1_1@PF00015_full_PFAM.450.550--1||GB_GCA_018336195.1_protein.faa_JAGXQV010000025.1_1@PF00015_full_PFAM.505.603--1||GB_GCA_018780185.1_protein.faa_JADMJX010000212.1_1@PF00015_full_PFAM.317.404--1||GB_GCA_019218755.1_protein.faa_JAHUWZ010000010.1_1@PF00015_full_PFAM.326.434--2||RS_GCF_000204195.1_protein.faa_NZ_AFBG01000006.1_220@PF00015_full_PFAM.336.519--1||RS_GCF_000661955.1_protein.faa_NZ_CP007597.1_1667@PF00015_full_PFAM.398.591--2||RS_GCF_000746095.1_protein.faa_NZ_JQKP01000011.1_1@PF00015_full_PFAM.539.621--1||RS_GCF_000759615.1_protein.faa_NZ_JPQD01000008.1_35@PF00015_full_PFAM.313.512--1||RS_GCF_000759615.1_protein.faa_NZ_JPQD01000023.1_98@PF00015_full_PFAM.318.503--1||RS_GCF_001425685.1_protein.faa_NZ_LMCY01000015.1_64@PF00015_full_PFAM.323.495--1||RS_GCF_001426525.1_protein.faa_NZ_LMEW01000035.1_324@PF00015_full_PFAM.317.505--6||RS_GCF_002211445.1_protein.faa_NZ_LSTO01000002.1_193@PF00015_full_PFAM.319.506--2||RS_GCF_003201195.1_protein.faa_NZ_QICQ01000006.1_45@PF00015_full_PFAM.497.732--1||RS_GCF_003971065.1_protein.faa_NZ_RYDV01000012.1_28@PF00015_full_PFAM.139.206--1||RS_GCF_004209755.1_protein.faa_NZ_CP035913.1_2049@PF00015_full_PFAM.320.519--2||RS_GCF_004322755.1_protein.faa_NZ_CP036401.1_5132@PF00015_full_PFAM.320.515--3||RS_GCF_004804275.1_protein.faa_NZ_STGI01000001.1_584@PF00015_full_PFAM.316.504--1||RS_GCF_009832905.1_protein.faa_NZ_CP047135.1_2033@PF00015_full_PFAM.398.593--4||RS_GCF_010092425.1_protein.faa_NZ_CP048030.1_44@PF00015_full_PFAM.519.713--1||RS_GCF_011067135.1_protein.faa_NZ_JAAMOW010000011.1_102@PF00015_full_PFAM.524.719--7||RS_GCF_011090165.1_protein.faa_NZ_JAADJT010000003.1_51@PF00015_full_PFAM.132.245--1||RS_GCF_014192225.1_protein.faa_NZ_JACHXS010000007.1_109@PF00015_full_PFAM.321.522--2||RS_GCF_015352985.1_protein.faa_NZ_JACYXF010000004.1_100@PF00015_full_PFAM.310.505--1:scovhsp_avg=67.83137254901962:scovhsp_max=85.6:scovhsp_min=50.0:scovhsp_std=10.679971726480899:scovhsp_sum=3459.4000000000005:send_avg=135.35294117647058:send_max=167.0:send_min=56.0:send_std=31.193475939312545:send_sum=6903.0:sstart_avg=17.92156862745098:sstart_max=63.0:sstart_min=3.0:sstart_std=14.44831220212922:sstart_sum=914.0])0.687:0.0247693[&&NHX:Sample_counter=rhizpot1--45||rhizpot2--10||rhizpot3--51||rhiztom1--73||rhiztom2--77||rhiztom3--141:Type_counter=GTDB--178||capture--397:besthit_avg=91.8:besthit_max=100.0:besthit_min=58.3:besthit_std=9.649471886704873:besthit_sum=9639.0:bitscore_avg=179.4266666666667:bitscore_max=275.0:bitscore_min=77.0:bitscore_std=47.92473920852495:bitscore_sum=18839.800000000003:capture_class_counter=c__Acidobacteriae--1||c__Alphaproteobacteria--14||c__Bacilli--1||c__Clostridia--5||c__Desulfotomaculia--1||c__Desulfuromonadia--2||c__E2--1||c__Gammaproteobacteria--367||c__Halobacteria--1||c__Polyangia--4:capture_domain_counter=d__Archaea--2||d__Bacteria--395:capture_family_counter=f__Acetobacteraceae--2||f__Acidobacteriaceae--1||f__Alteromonadaceae--2||f__Azospirillaceae--2||f__Beijerinckiaceae--4||f__Burkholderiaceae--243||f__CAIOGM01--2||f__Chromobacteriaceae--1||f__Competibacteraceae--1||f__Desulfotomaculaceae--1||f__Enterobacteriaceae--6||f__Fen-1088--3||f__GCA-002838935--1||f__Haloferacaceae--1||f__Halomonadaceae--5||f__JABDLF01--1||f__Lachnospiraceae--4||f__Magnetospirillaceae--1||f__NBRC-103111--1||f__Nevskiaceae--15||f__Nitrincolaceae--1||f__Nitrosomonadaceae--1||f__Oleiphilaceae--1||f__Oscillospiraceae--1||f__Pseudomonadaceae--47||f__Rhodocyclaceae--2||f__Rhodospirillaceae--1||f__Sandaracinaceae--1||f__Sedimenticolaceae--1||f__Sphingomonadaceae--1||f__Thiobacillaceae--3||f__Xanthobacteraceae--3||f__Xanthomonadaceae--37:capture_genus_counter=g__Acetatifactor--1||g__Achromobacter--12||g__Acidovorax--140||g__Afipia--1||g__Alicycliphilus--2||g__An92--1||g__Aquabacterium--7||g__Aquitalea--1||g__Arenimonas--1||g__Azorhizobium--1||g__Bordetella--1||g__Bosea--2||g__Bradyrhizobium--1||g__CAIOGM01--2||g__Comamonas--4||g__Contendobacter--1||g__Cronobacter--1||g__Cupriavidus--5||g__Curvibacter--2||g__Desulfotomaculum--1||g__Enterobacter--1||g__Fen-1137--3||g__GCA-002838935--1||g__GCA-002840015--4||g__GCF-000787395--1||g__Giesbergeria--2||g__Hahella--1||g__Halomonas--1||g__Halomonas_E--4||g__Halorubrum--1||g__Herbaspirillum--2||g__Hydrogenophaga--1||g__Ideonella_A--1||g__JABDLF01--1||g__Janthinobacterium--1||g__KK5--1||g__Luteimonas--1||g__Lysobacter--2||g__MED-G138--1||g__Massilia--33||g__Methylobacterium--2||g__Neptunomonas--1||g__Nitrosomonas--1||g__Niveispirillum--2||g__Noviherbaspirillum_A--1||g__PFJX01--3||g__Paenibacillus_G--1||g__Palsa-288--1||g__Panacagrimonas--14||g__Pantoea--3||g__Paraburkholderia--4||g__Pararhodospirillum--1||g__Phaeospirillum--1||g__Polaromonas--1||g__Pseudoalteromonas--1||g__Pseudoduganella--5||g__Pseudomonas_A--45||g__Pseudomonas_E--2||g__Pseudoxanthomonas_A--2||g__Ralstonia--2||g__Ramlibacter--1||g__Rhizobacter--1||g__Rhodovarius--1||g__Roseomonas_A--1||g__Rubrivivax--12||g__Serratia--1||g__Sphingomonas--1||g__Stagnimonas--1||g__Stenotrophomonas--23||g__Sulfuritalea--1||g__Thalassomonas--1||g__Thauera--1||g__UBA3282--2||g__UBA3402--1||g__VRTS01--1||g__Variovorax--2||g__Xanthomonas--1||g__Xanthomonas_A--2:capture_order_counter=o__Acetobacterales--2||o__Acidobacteriales--1||o__Azospirillales--2||o__Burkholderiales--250||o__Chromatiales--1||o__Competibacterales--1||o__Desulfotomaculales--1||o__Enterobacterales--8||o__Geobacterales--2||o__Halobacteriales--1||o__JABDLF01--1||o__Lachnospirales--4||o__Nevskiales--15||o__Oscillospirales--1||o__Paenibacillales--1||o__Palsa-1104_A--3||o__Polyangiales--1||o__Pseudomonadales--54||o__Rhizobiales--7||o__Rhodospirillales--2||o__Sphingomonadales--1||o__UBA9212--1||o__Xanthomonadales--37:capture_phylum_counter=p__Acidobacteriota--1||p__Desulfobacterota--2||p__Firmicutes--1||p__Firmicutes_A--5||p__Firmicutes_B--1||p__Halobacteriota--1||p__Myxococcota--4||p__Proteobacteria--381||p__Thermoplasmatota--1:capture_species_counter=s__Acetatifactor sp017624175--1||s__Achromobacter agilis--1||s__Achromobacter denitrificans--2||s__Achromobacter xylosoxidans_C--9||s__Acidovorax kalamii--5||s__Acidovorax radicis--2||s__Acidovorax sp001411535--113||s__Acidovorax sp001422735--4||s__Acidovorax sp001428665--2||s__Acidovorax sp001633105--4||s__Acidovorax sp003053545--5||s__Acidovorax sp004210805--4||s__Acidovorax sp019218755--1||s__Afipia sp000497575--1||s__Alicycliphilus denitrificans--1||s__Alicycliphilus sp018240995--1||s__An92 sp019115265--1||s__Aquabacterium sp001770775--1||s__Aquabacterium sp002339015--4||s__Aquabacterium sp016195855--1||s__Aquabacterium sp903871865--1||s__Aquitalea sp003693445--1||s__Arenimonas sp003497545--1||s__Azorhizobium caulinodans--1||s__Bordetella sp002261475--1||s__Bosea vaviloviae_B--2||s__Bradyrhizobium lablabi_D--1||s__CAIOGM01 sp903929485--2||s__Comamonas acidovorans--1||s__Comamonas sp019104825--1||s__Comamonas tsuruhatensis--2||s__Contendobacter odensis_A--1||s__Cronobacter universalis--1||s__Cupriavidus sp013361545--5||s__Curvibacter sp003987795--1||s__Curvibacter sp019233055--1||s__Desulfotomaculum hydrothermale--1||s__Enterobacter oligotrophicus--1||s__Fen-1137 sp003157775--3||s__GCA-002838935 sp002838935--1||s__GCA-002840015 sp002839995--4||s__GCF-000787395 sp000787395--1||s__Giesbergeria sp012932145--2||s__Hahella sp018986435--1||s__Halomonas maris--1||s__Halomonas_E taeanensis--4||s__Halorubrum kocurii--1||s__Herbaspirillum sp006715495--1||s__Herbaspirillum sp017744395--1||s__Hydrogenophaga sp002840835--1||s__Ideonella_A sakaiensis--1||s__JABDLF01 sp013003115--1||s__Janthinobacterium sp009208565--1||s__KK5 sp001984095--1||s__Luteimonas sp014212025--1||s__Lysobacter daejeonensis--1||s__Lysobacter enzymogenes_C--1||s__MED-G138 sp004213565--1||s__Massilia aurea_A--5||s__Massilia aurea_B--1||s__Massilia sp001426525--9||s__Massilia sp002428015--1||s__Massilia sp003520365--15||s__Massilia sp014171595--1||s__Massilia yuzhufengensis--1||s__Methylobacterium phyllostachyos--2||s__Neptunomonas marina--1||s__Nitrosomonas europaea--1||s__Niveispirillum sp017996735--2||s__Noviherbaspirillum_A soli--1||s__PFJX01 sp903918705--3||s__Paenibacillus_G sp001399685--1||s__Palsa-288 sp003133205--1||s__Panacagrimonas perspica--14||s__Pantoea sp002359495--2||s__Pantoea sp002920175--1||s__Paraburkholderia ginsengiterrae--1||s__Paraburkholderia guartelaensis--1||s__Paraburkholderia sacchari--1||s__Paraburkholderia sp003002025--1||s__Pararhodospirillum photometricum--1||s__Phaeospirillum sp002105535--1||s__Polaromonas sp010365105--1||s__Pseudoalteromonas tetraodonis--1||s__Pseudoduganella albidiflava--3||s__Pseudoduganella lutea--1||s__Pseudoduganella umbonata--1||s__Pseudomonas_A sp000765155--1||s__Pseudomonas_A sp004010935--1||s__Pseudomonas_A stutzeri_AF--2||s__Pseudomonas_A stutzeri_AL--41||s__Pseudomonas_E lundensis_A--1||s__Pseudomonas_E viridiflava--1||s__Pseudoxanthomonas_A kalamensis--2||s__Ralstonia sp000955795--1||s__Ralstonia sp003851545--1||s__Ramlibacter sp013697775--1||s__Rhizobacter sp001425785--1||s__Rhodovarius sp004005855--1||s__Roseomonas_A sp019029495--1||s__Rubrivivax gelatinosus_B--1||s__Rubrivivax sp001295865--7||s__Rubrivivax sp016789955--3||s__Rubrivivax sp018971105--1||s__Serratia marcescens--1||s__Sphingomonas adhaesiva--1||s__Stagnimonas sp004297005--1||s__Stenotrophomonas maltophilia_AP--4||s__Stenotrophomonas rhizophila--18||s__Stenotrophomonas rhizophila_A--1||s__Sulfuritalea sp903908065--1||s__Thalassomonas viridans--1||s__Thauera aminoaromatica--1||s__UBA3282 sp014804615--1||s__UBA3282 sp910575775--1||s__UBA3402 sp910577935--1||s__VRTS01 sp008017755--1||s__Variovorax sp001984055--2||s__Xanthomonas populi--1||s__Xanthomonas_A sontii--1||s__Xanthomonas_A translucens_B--1:evalue_avg=2.470468558619594e-22:evalue_max=2.04e-20:evalue_min=2.2e-95:evalue_std=2.0223867292120353e-21:evalue_sum=2.593991986550574e-20:gapopen_avg=0.22857142857142856:gapopen_max=2.0:gapopen_min=0.0:gapopen_std=0.5049208402760327:gapopen_sum=24.0:gtdb_class_counter=c__Gammaproteobacteria--178:gtdb_domain_counter=d__Bacteria--178:gtdb_family_counter=f__Burkholderiaceae--138||f__Chitinibacteraceae--18||f__Chitinimonadaceae--1||f__DSM-6294--2||f__Diplorickettsiaceae--1||f__Enterobacteriaceae--1||f__Halomonadaceae--1||f__Methylococcaceae--1||f__Methylomonadaceae--2||f__Nitrosomonadaceae--1||f__SG8-39--1||f__Sulfuriferulaceae--5||f__Xanthomonadaceae--6:gtdb_genus_counter=g__Acidovorax--28||g__Acidovorax_A--9||g__Acidovorax_F--1||g__Alicycliphilus--3||g__Amantichitinum--2||g__Aquimonas--1||g__CAITSH01--1||g__CAIUAS01--1||g__Chitinibacter--8||g__Chitinilyticum--4||g__Comamonas--21||g__Curvibacter--3||g__DAT-1--1||g__Deefgea--4||g__GJ-E10--1||g__Giesbergeria--1||g__Herbaspirillum--4||g__Hylemonella--2||g__JACPVY01--1||g__MR-S7--1||g__Massilia--12||g__Methyloterricola--1||g__Nitrosomonas--1||g__Noviherbaspirillum--3||g__Paucimonas--1||g__Phytohalomonas--1||g__Pseudoduganella--8||g__Rhodoferax--7||g__Solimicrobium--2||g__Stenotrophomonas--5||g__Sulfuriferula_A--4||g__Thorsellia--1||g__UBA10906--1||g__UBA2009--2||g__UBA2487--1||g__Undibacterium--26||g__WM-3-3--1||g__Xylophilus--4:gtdb_order_counter=o__Burkholderiales--164||o__Diplorickettsiales--1||o__Enterobacterales--1||o__Methylococcales--3||o__Pseudomonadales--3||o__Xanthomonadales--6:gtdb_phylum_counter=p__Proteobacteria--178:gtdb_species_counter=s__Acidovorax delafieldii--1||s__Acidovorax kalamii--1||s__Acidovorax radicis--1||s__Acidovorax soli_A--1||s__Acidovorax sp000302535--1||s__Acidovorax sp001411535--1||s__Acidovorax sp001422735--1||s__Acidovorax sp001424425--1||s__Acidovorax sp001428665--1||s__Acidovorax sp001464865--1||s__Acidovorax sp001633105--1||s__Acidovorax sp001714725--1||s__Acidovorax sp002754495--1||s__Acidovorax sp002797445--1||s__Acidovorax sp003053545--1||s__Acidovorax sp003058055--1||s__Acidovorax sp003060895--1||s__Acidovorax sp003208485--1||s__Acidovorax sp003663825--1||s__Acidovorax sp003852545--1||s__Acidovorax sp004210805--1||s__Acidovorax sp005405905--1||s__Acidovorax sp013408765--1||s__Acidovorax sp016783915--1||s__Acidovorax sp018780365--1||s__Acidovorax sp018828125--1||s__Acidovorax sp019218755--1||s__Acidovorax sp019219095--1||s__Acidovorax_A anthurii--1||s__Acidovorax_A avenae--1||s__Acidovorax_A cattleyae--1||s__Acidovorax_A citrulli--1||s__Acidovorax_A konjaci--1||s__Acidovorax_A oryzae--1||s__Acidovorax_A sp001424265--1||s__Acidovorax_A sp002397315--1||s__Acidovorax_A valerianellae--1||s__Acidovorax_F monticola--1||s__Alicycliphilus denitrificans--1||s__Alicycliphilus sp018240985--1||s__Alicycliphilus sp018242005--1||s__Amantichitinum sp001313065--1||s__Amantichitinum ursilacus--1||s__Aquimonas sp002352135--1||s__CAITSH01 sp903895005--1||s__CAIUAS01 sp903897205--1||s__Chitinibacter fontanus--2||s__Chitinibacter sp009760905--2||s__Chitinibacter sp013403565--2||s__Chitinibacter tainanensis--2||s__Chitinilyticum aquatile--1||s__Chitinilyticum litopenaei--1||s__Chitinilyticum litopenaei_A--2||s__Comamonas acidovorans--1||s__Comamonas antarcticus--1||s__Comamonas konjaci_A--1||s__Comamonas phosphati--1||s__Comamonas sp002754475--1||s__Comamonas sp009360615--1||s__Comamonas sp018413525--1||s__Comamonas sp019186805--1||s__Comamonas sp019236485--1||s__Comamonas sp900564145--1||s__Comamonas sp902706035--1||s__Comamonas suwonensis--1||s__Comamonas terrae--1||s__Comamonas testosteroni--1||s__Comamonas testosteroni_B--1||s__Comamonas testosteroni_C--1||s__Comamonas testosteroni_D--1||s__Comamonas testosteroni_E--1||s__Comamonas testosteroni_F--1||s__Comamonas thiooxydans--1||s__Comamonas tsuruhatensis--1||s__Curvibacter gracilis--1||s__Curvibacter lanceolatus--1||s__Curvibacter sp003987795--1||s__DAT-1 sp019084025--1||s__Deefgea chitinilytica--2||s__Deefgea rivuli--1||s__Deefgea sp013284055--1||s__GJ-E10 sp903871435--1||s__Giesbergeria sp012932145--1||s__Herbaspirillum autotrophicum--1||s__Herbaspirillum huttiense--1||s__Herbaspirillum robiniae--1||s__Herbaspirillum sp015655165--1||s__Hylemonella gracilis--1||s__Hylemonella gracilis_B--1||s__JACPVY01 sp016197345--1||s__MR-S7 sp000400995--1||s__Massilia phosphatilytica--2||s__Massilia putida--1||s__Massilia sp000759615--2||s__Massilia sp001412595--1||s__Massilia sp001425685--2||s__Massilia sp001426525--1||s__Massilia sp011682055--1||s__Massilia sp016093545--1||s__Massilia sp900101265--1||s__Methyloterricola oryzae--1||s__Nitrosomonas sp900111165--1||s__Noviherbaspirillum galbum--1||s__Noviherbaspirillum sp001428545--1||s__Noviherbaspirillum sp003591035--1||s__Paucimonas sp003590835--1||s__Phytohalomonas tamaricis--1||s__Pseudoduganella albidiflava--1||s__Pseudoduganella dura--1||s__Pseudoduganella flava--1||s__Pseudoduganella lurida--1||s__Pseudoduganella lutea--1||s__Pseudoduganella plicata--1||s__Pseudoduganella sp002454505--1||s__Pseudoduganella umbonata--1||s__Rhodoferax sp001795455--1||s__Rhodoferax sp016708725--2||s__Rhodoferax sp016719405--1||s__Rhodoferax sp018474005--1||s__Rhodoferax sp903822205--1||s__Rhodoferax sp903870065--1||s__Solimicrobium aquaticum--1||s__Solimicrobium sp903862415--1||s__Stenotrophomonas maltophilia_AB--1||s__Stenotrophomonas maltophilia_AC--1||s__Stenotrophomonas maltophilia_AP--1||s__Stenotrophomonas rhizophila--1||s__Stenotrophomonas rhizophila_A--1||s__Sulfuriferula_A nivalis--2||s__Sulfuriferula_A sp002162035--1||s__Sulfuriferula_A thiophila--1||s__Thorsellia anophelis--1||s__UBA10906 sp900299045--1||s__UBA2009 sp002335285--1||s__UBA2009 sp002733205--1||s__UBA2487 sp002341815--1||s__Undibacterium aquatile--1||s__Undibacterium crateris--1||s__Undibacterium jejuense--3||s__Undibacterium oligocarboniphilum--1||s__Undibacterium parvum--1||s__Undibacterium pigrum--1||s__Undibacterium piscinae--1||s__Undibacterium seohonense--1||s__Undibacterium sp002482715--2||s__Undibacterium sp009937955--1||s__Undibacterium sp009937975--1||s__Undibacterium sp014284115--2||s__Undibacterium sp014284125--1||s__Undibacterium sp014284195--1||s__Undibacterium sp014284235--1||s__Undibacterium sp014284365--1||s__Undibacterium sp016196925--1||s__Undibacterium sp016200895--1||s__Undibacterium sp018139545--1||s__Undibacterium sp018139565--1||s__Undibacterium sp018139685--1||s__Undibacterium squillarum--1||s__WM-3-3 sp002928495--1||s__Xylophilus ampelinus--1||s__Xylophilus rhododendri--1||s__Xylophilus sp001421705--1||s__Xylophilus sp016428875--1:heptad_counter=MCP-36H--575:lbd_counter=PAS_3--2:lca_tree=o__Burkholderiales:length_avg=114.07619047619048:length_max=157.0:length_min=44.0:length_std=27.110065983978675:length_sum=11978.0:mismatch_avg=8.838095238095239:mismatch_max=56.0:mismatch_min=0.0:mismatch_std=10.972100816935486:mismatch_sum=928.0:name=N1164703:qcovhsp_avg=98.83238095238097:qcovhsp_max=100.0:qcovhsp_min=95.0:qcovhsp_std=1.4876087703021428:qcovhsp_sum=10377.400000000001:qend_avg=114.29523809523809:qend_max=157.0:qend_min=44.0:qend_std=27.14417482824312:qend_sum=12001.0:qstart_avg=1.4190476190476191:qstart_max=8.0:qstart_min=1.0:qstart_std=1.0899978156378287:qstart_sum=149.0:ref_name_counter=GB_GCA_000026125.1_protein.faa_CU207211.1_600@PF00015_full_PFAM.314.504--1||GB_GCA_001771065.1_protein.faa_MESQ01000084.1_1@PF00015_full_PFAM.281.371--1||GB_GCA_001795455.1_protein.faa_MGPB01000019.1_45@PF00015_full_PFAM.468.639--1||GB_GCA_002365915.1_protein.faa_DFAX01000329.1_11@PF00015_full_PFAM.398.589--2||GB_GCA_004297005.1_protein.faa_SCVA01000020.1_64@PF00015_full_PFAM.2.166--1||GB_GCA_013823855.1_protein.faa_PNMW01000024.1_34@PF00015_full_PFAM.794.925--1||GB_GCA_014379395.1_protein.faa_JACMLV010000237.1_1@PF00015_full_PFAM.450.550--1||GB_GCA_016708825.1_protein.faa_JADJEZ010000003.1_282@PF00015_full_PFAM.500.692--1||GB_GCA_018336195.1_protein.faa_JAGXQV010000025.1_1@PF00015_full_PFAM.505.603--1||GB_GCA_018780185.1_protein.faa_JADMJX010000212.1_1@PF00015_full_PFAM.317.404--1||GB_GCA_018780805.1_protein.faa_JADMJD010000160.1_1@PF00015_full_PFAM.1.141--1||GB_GCA_018971105.1_protein.faa_JAGWVB010000410.1_2@PF00015_full_PFAM.322.407--1||GB_GCA_019218755.1_protein.faa_JAHUWZ010000010.1_1@PF00015_full_PFAM.326.434--2||RS_GCF_000204195.1_protein.faa_NZ_AFBG01000006.1_220@PF00015_full_PFAM.336.519--1||RS_GCF_000204195.1_protein.faa_NZ_AFBG01000020.1_149@PF00015_full_PFAM.207.395--1||RS_GCF_000661955.1_protein.faa_NZ_CP007597.1_1667@PF00015_full_PFAM.398.591--2||RS_GCF_000746095.1_protein.faa_NZ_JQKP01000011.1_1@PF00015_full_PFAM.539.621--1||RS_GCF_000759615.1_protein.faa_NZ_JPQD01000008.1_35@PF00015_full_PFAM.313.512--1||RS_GCF_000759615.1_protein.faa_NZ_JPQD01000023.1_98@PF00015_full_PFAM.318.503--1||RS_GCF_000812465.1_protein.faa_NZ_JWMA01000027.1_2@PF00015_full_PFAM.171.351--1||RS_GCF_001425685.1_protein.faa_NZ_LMCY01000015.1_64@PF00015_full_PFAM.323.495--1||RS_GCF_001426525.1_protein.faa_NZ_LMEW01000035.1_324@PF00015_full_PFAM.317.505--6||RS_GCF_001544075.1_protein.faa_NZ_BCNT01000003.1_364@PF00015_full_PFAM.188.386--1||RS_GCF_002211445.1_protein.faa_NZ_LSTO01000002.1_193@PF00015_full_PFAM.319.506--2||RS_GCF_003060895.1_protein.faa_NZ_QAIH01000272.1_13@PF00015_full_PFAM.194.378--3||RS_GCF_003201195.1_protein.faa_NZ_QICQ01000006.1_45@PF00015_full_PFAM.497.732--1||RS_GCF_003669015.1_protein.faa_NZ_CP033069.1_3102@PF00015_full_PFAM.206.380--12||RS_GCF_003852545.1_protein.faa_NZ_QAJR01000016.1_41@PF00015_full_PFAM.191.378--4||RS_GCF_003971065.1_protein.faa_NZ_RYDV01000012.1_28@PF00015_full_PFAM.139.206--2||RS_GCF_004209755.1_protein.faa_NZ_CP035913.1_2049@PF00015_full_PFAM.320.519--2||RS_GCF_004322755.1_protein.faa_NZ_CP036401.1_5132@PF00015_full_PFAM.320.515--3||RS_GCF_004804275.1_protein.faa_NZ_STGI01000001.1_584@PF00015_full_PFAM.316.504--1||RS_GCF_009832905.1_protein.faa_NZ_CP047135.1_2033@PF00015_full_PFAM.398.593--4||RS_GCF_010092425.1_protein.faa_NZ_CP048030.1_44@PF00015_full_PFAM.519.713--1||RS_GCF_011067135.1_protein.faa_NZ_JAAMOW010000011.1_102@PF00015_full_PFAM.524.719--7||RS_GCF_011090165.1_protein.faa_NZ_JAADJT010000003.1_51@PF00015_full_PFAM.132.245--1||RS_GCF_013376875.1_protein.faa_NZ_CP035951.1_4611@PF00015_full_PFAM.246.437--27||RS_GCF_014192225.1_protein.faa_NZ_JACHXS010000007.1_109@PF00015_full_PFAM.321.522--2||RS_GCF_015352985.1_protein.faa_NZ_JACYXF010000004.1_100@PF00015_full_PFAM.310.505--1||RS_GCF_900116645.1_protein.faa_NZ_FPBO01000041.1_17@PF00015_full_PFAM.315.503--1:scovhsp_avg=64.33809523809524:scovhsp_max=89.7:scovhsp_min=50.0:scovhsp_std=10.406039120777425:scovhsp_sum=6755.499999999999:send_avg=129.4952380952381:send_max=179.0:send_min=56.0:send_std=27.858545094791555:send_sum=13597.0:sstart_avg=16.60952380952381:sstart_max=65.0:sstart_min=3.0:sstart_std=15.173037344943902:sstart_sum=1744.0],((((((RS_GCF_001476815.1_protein.faa_NZ_LDSL01000121.1_11@PF00015_full_PFAM.320.504:0.118679[&&NHX:Type=GTDB:gtdb_class=c__Gammaproteobacteria:gtdb_domain=d__Bacteria:gtdb_family=f__Burkholderiaceae:gtdb_genus=g__Pseudacidovorax:gtdb_order=o__Burkholderiales:gtdb_phylum=p__Proteobacteria:gtdb_species=s__Pseudacidovorax intermedius_A:heptad=MCP-36H:species=d__Bacteria_p__Proteobacteria_c__Gammaproteobacteria_o__Burkholderiales_f__Burkholderiaceae_g__Pseudacidovorax_s__Pseudacidovorax intermedius_A],(RS_GCF_900156165.1_protein.faa_NZ_FTMY01000006.1_260@PF00015_full_PFAM.323.502:0.0138583[&&NHX:Type=GTDB:gtdb_class=c__Gammaproteobacteria:gtdb_domain=d__Bacteria:gtdb_family=f__Burkholderiaceae:gtdb_genus=g__Pseudacidovorax:gtdb_order=o__Burkholderiales:gtdb_phylum=p__Proteobacteria:gtdb_species=s__Pseudacidovorax sp900156165:heptad=MCP-36H:species=d__Bacteria_p__Proteobacteria_c__Gammaproteobacteria_o__Burkholderiales_f__Burkholderiaceae_g__Pseudacidovorax_s__Pseudacidovorax sp900156165],((((c732e71c-cc3c-47b8-bc08-8da7d34d18f8_4@MCPsignal.149.182:0[&&NHX:Sample=rhizpot1:Type=capture:capture_class=c__Gammaproteobacteria:capture_domain=d__Bacteria:capture_family=f__Burkholderiaceae:capture_genus=g__Rubrivivax:capture_order=o__Burkholderiales:capture_phylum=p__Proteobacteria:capture_species=s__Rubrivivax sp903938815:heptad=MCP-36H],2dfd5f54-1947-5ece-9146-2c7dc666dddf_2@MCPsignal.173.206:0[&&NHX:Sample=rhizpot3:Type=capture:capture_class=c__Gammaproteobacteria:capture_domain=d__Bacteria:capture_family=f__Burkholderiaceae:capture_genus=g__Massilia:capture_order=o__Burkholderiales:capture_phylum=p__Proteobacteria:capture_species=s__Massilia sp003484545:heptad=MCP-36H])0:0[&&NHX:Sample_counter=rhizpot1--1||rhizpot3--1:Type_counter=capture--2:capture_class_counter=c__Gammaproteobacteria--2:capture_domain_counter=d__Bacteria--2:capture_family_counter=f__Burkholderiaceae--2:capture_genus_counter=g__Massilia--1||g__Rubrivivax--1:capture_order_counter=o__Burkholderiales--2:capture_phylum_counter=p__Proteobacteria--2:capture_species_counter=s__Massilia sp003484545--1||s__Rubrivivax sp903938815--1:gtdb_class_counter=:gtdb_domain_counter=:gtdb_family_counter=:gtdb_genus_counter=:gtdb_order_counter=:gtdb_phylum_counter=:gtdb_species_counter=:heptad_counter=MCP-36H--2:lbd_counter=:name=N1164708:ref_name_counter=],657d452c-554a-57f4-81c3-ebb9ed9eaa61_4@MCPsignal.24.57:0[&&NHX:Sample=rhiztom1:Type=capture:capture_class=c__Gammaproteobacteria:capture_domain=d__Bacteria:capture_family=f__Burkholderiaceae:capture_genus=g__Acidovorax:capture_order=o__Burkholderiales:capture_phylum=p__Proteobacteria:capture_species=s__Acidovorax sp001411535:heptad=MCP-36H])0:0[&&NHX:Sample_counter=rhizpot1--1||rhizpot3--1||rhiztom1--1:Type_counter=capture--3:capture_class_counter=c__Gammaproteobacteria--3:capture_domain_counter=d__Bacteria--3:capture_family_counter=f__Burkholderiaceae--3:capture_genus_counter=g__Acidovorax--1||g__Massilia--1||g__Rubrivivax--1:capture_order_counter=o__Burkholderiales--3:capture_phylum_counter=p__Proteobacteria--3:capture_species_counter=s__Acidovorax sp001411535--1||s__Massilia sp003484545--1||s__Rubrivivax sp903938815--1:gtdb_class_counter=:gtdb_domain_counter=:gtdb_family_counter=:gtdb_genus_counter=:gtdb_order_counter=:gtdb_phylum_counter=:gtdb_species_counter=:heptad_counter=MCP-36H--3:lbd_counter=:name=N1164710:ref_name_counter=],d98a2068-7ac9-4236-9b12-72b8b06857d4_1@MCPsignal.584.617:0[&&NHX:Sample=rhiztom3:Type=capture:capture_class=c__Gammaproteobacteria:capture_domain=d__Bacteria:capture_family=f__Burkholderiaceae:capture_genus=g__Rhizobacter:capture_order=o__Burkholderiales:capture_phylum=p__Proteobacteria:capture_species=s__Rhizobacter sp000799605:heptad=MCP-36H]):5e-09[&&NHX:Sample_counter=rhizpot1--1||rhizpot3--1||rhiztom1--1||rhiztom3--1:Type_counter=capture--4:capture_class_counter=c__Gammaproteobacteria--4:capture_domain_counter=d__Bacteria--4:capture_family_counter=f__Burkholderiaceae--4:capture_genus_counter=g__Acidovorax--1||g__Massilia--1||g__Rhizobacter--1||g__Rubrivivax--1:capture_order_counter=o__Burkholderiales--4:capture_phylum_counter=p__Proteobacteria--4:capture_species_counter=s__Acidovorax sp001411535--1||s__Massilia sp003484545--1||s__Rhizobacter sp000799605--1||s__Rubrivivax sp903938815--1:gtdb_class_counter=:gtdb_domain_counter=:gtdb_family_counter=:gtdb_genus_counter=:gtdb_order_counter=:gtdb_phylum_counter=:gtdb_species_counter=:heptad_counter=MCP-36H--4:lbd_counter=:name=N1164712:ref_name_counter=],(GB_GCA_903864295.1_protein.faa_CAIPFF010000045.1_11@PF00015_full_PFAM.323.500:0.00422104[&&NHX:Type=GTDB:gtdb_class=c__Gammaproteobacteria:gtdb_domain=d__Bacteria:gtdb_family=f__Burkholderiaceae:gtdb_genus=g__Pseudacidovorax:gtdb_order=o__Burkholderiales:gtdb_phylum=p__Proteobacteria:gtdb_species=s__Pseudacidovorax sp903864295:heptad=MCP-36H:species=d__Bacteria_p__Proteobacteria_c__Gammaproteobacteria_o__Burkholderiales_f__Burkholderiaceae_g__Pseudacidovorax_s__Pseudacidovorax sp903864295],RS_GCF_003350475.1_protein.faa_NZ_QQAV01000003.1_292@PF00015_full_PFAM.323.502:5e-09[&&NHX:Type=GTDB:gtdb_class=c__Gammaproteobacteria:gtdb_domain=d__Bacteria:gtdb_family=f__Burkholderiaceae:gtdb_genus=g__Pseudacidovorax:gtdb_order=o__Burkholderiales:gtdb_phylum=p__Proteobacteria:gtdb_species=s__Pseudacidovorax intermedius:heptad=MCP-36H:species=d__Bacteria_p__Proteobacteria_c__Gammaproteobacteria_o__Burkholderiales_f__Burkholderiaceae_g__Pseudacidovorax_s__Pseudacidovorax intermedius])0:2.5e-08[&&NHX:Sample_counter=:Type_counter=GTDB--2:capture_class_counter=:capture_domain_counter=:capture_family_counter=:capture_genus_counter=:capture_order_counter=:capture_phylum_counter=:capture_species_counter=:evoltype=D:gtdb_class_counter=c__Gammaproteobacteria--2:gtdb_domain_counter=d__Bacteria--2:gtdb_family_counter=f__Burkholderiaceae--2:gtdb_genus_counter=g__Pseudacidovorax--2:gtdb_order_counter=o__Burkholderiales--2:gtdb_phylum_counter=p__Proteobacteria--2:gtdb_species_counter=s__Pseudacidovorax intermedius--1||s__Pseudacidovorax sp903864295--1:heptad_counter=MCP-36H--2:lbd_counter=:lca=d__Bacteria:lca_tree=g__Pseudacidovorax:name=N1164715:ref_name_counter=])0.007:0.0163165[&&NHX:Sample_counter=rhizpot1--1||rhizpot3--1||rhiztom1--1||rhiztom3--1:Type_counter=GTDB--2||capture--4:capture_class_counter=c__Gammaproteobacteria--4:capture_domain_counter=d__Bacteria--4:capture_family_counter=f__Burkholderiaceae--4:capture_genus_counter=g__Acidovorax--1||g__Massilia--1||g__Rhizobacter--1||g__Rubrivivax--1:capture_order_counter=o__Burkholderiales--4:capture_phylum_counter=p__Proteobacteria--4:capture_species_counter=s__Acidovorax sp001411535--1||s__Massilia sp003484545--1||s__Rhizobacter sp000799605--1||s__Rubrivivax sp903938815--1:gtdb_class_counter=c__Gammaproteobacteria--2:gtdb_domain_counter=d__Bacteria--2:gtdb_family_counter=f__Burkholderiaceae--2:gtdb_genus_counter=g__Pseudacidovorax--2:gtdb_order_counter=o__Burkholderiales--2:gtdb_phylum_counter=p__Proteobacteria--2:gtdb_species_counter=s__Pseudacidovorax intermedius--1||s__Pseudacidovorax sp903864295--1:heptad_counter=MCP-36H--6:lbd_counter=:lca_tree=g__Pseudacidovorax:name=N1164716:ref_name_counter=])0.844:0.0298982[&&NHX:Sample_counter=rhizpot1--1||rhizpot3--1||rhiztom1--1||rhiztom3--1:Type_counter=GTDB--3||capture--4:capture_class_counter=c__Gammaproteobacteria--4:capture_domain_counter=d__Bacteria--4:capture_family_counter=f__Burkholderiaceae--4:capture_genus_counter=g__Acidovorax--1||g__Massilia--1||g__Rhizobacter--1||g__Rubrivivax--1:capture_order_counter=o__Burkholderiales--4:capture_phylum_counter=p__Proteobacteria--4:capture_species_counter=s__Acidovorax sp001411535--1||s__Massilia sp003484545--1||s__Rhizobacter sp000799605--1||s__Rubrivivax sp903938815--1:gtdb_class_counter=c__Gammaproteobacteria--3:gtdb_domain_counter=d__Bacteria--3:gtdb_family_counter=f__Burkholderiaceae--3:gtdb_genus_counter=g__Pseudacidovorax--3:gtdb_order_counter=o__Burkholderiales--3:gtdb_phylum_counter=p__Proteobacteria--3:gtdb_species_counter=s__Pseudacidovorax intermedius--1||s__Pseudacidovorax sp900156165--1||s__Pseudacidovorax sp903864295--1:heptad_counter=MCP-36H--7:lbd_counter=:lca_tree=g__Pseudacidovorax:name=N1164717:ref_name_counter=])1:0.133138[&&NHX:Sample_counter=rhizpot1--1||rhizpot3--1||rhiztom1--1||rhiztom3--1:Type_counter=GTDB--4||capture--4:capture_class_counter=c__Gammaproteobacteria--4:capture_domain_counter=d__Bacteria--4:capture_family_counter=f__Burkholderiaceae--4:capture_genus_counter=g__Acidovorax--1||g__Massilia--1||g__Rhizobacter--1||g__Rubrivivax--1:capture_order_counter=o__Burkholderiales--4:capture_phylum_counter=p__Proteobacteria--4:capture_species_counter=s__Acidovorax sp001411535--1||s__Massilia sp003484545--1||s__Rhizobacter sp000799605--1||s__Rubrivivax sp903938815--1:gtdb_class_counter=c__Gammaproteobacteria--4:gtdb_domain_counter=d__Bacteria--4:gtdb_family_counter=f__Burkholderiaceae--4:gtdb_genus_counter=g__Pseudacidovorax--4:gtdb_order_counter=o__Burkholderiales--4:gtdb_phylum_counter=p__Proteobacteria--4:gtdb_species_counter=s__Pseudacidovorax intermedius--1||s__Pseudacidovorax intermedius_A--1||s__Pseudacidovorax sp900156165--1||s__Pseudacidovorax sp903864295--1:heptad_counter=MCP-36H--8:lbd_counter=:lca_tree=g__Pseudacidovorax:name=N1164718:ref_name_counter=],(((RS_GCF_013369485.1_protein.faa_NZ_JABWEB010000022.1_6@PF00015_full_PFAM.315.526:6e-09[&&NHX:Type=GTDB:gtdb_class=c__Gammaproteobacteria:gtdb_domain=d__Bacteria:gtdb_family=f__Burkholderiaceae:gtdb_genus=g__Pseudoduganella:gtdb_order=o__Burkholderiales:gtdb_phylum=p__Proteobacteria:gtdb_species=s__Pseudoduganella sp013369485:heptad=MCP-36H:species=d__Bacteria_p__Proteobacteria_c__Gammaproteobacteria_o__Burkholderiales_f__Burkholderiaceae_g__Pseudoduganella_s__Pseudoduganella sp013369485],(RS_GCF_001191005.1_protein.faa_NZ_CP012201.1_2167@PF00015_full_PFAM.317.501:0.00396468[&&NHX:Type=GTDB:gtdb_class=c__Gammaproteobacteria:gtdb_domain=d__Bacteria:gtdb_family=f__Burkholderiaceae:gtdb_genus=g__Pseudoduganella:gtdb_order=o__Burkholderiales:gtdb_phylum=p__Proteobacteria:gtdb_species=s__Pseudoduganella sp001191005:heptad=MCP-36H:species=d__Bacteria_p__Proteobacteria_c__Gammaproteobacteria_o__Burkholderiales_f__Burkholderiaceae_g__Pseudoduganella_s__Pseudoduganella sp001191005],RS_GCF_014191875.1_protein.faa_NZ_JACHXD010000023.1_13@PF00015_full_PFAM.319.501:0.0040251[&&NHX:Type=GTDB:gtdb_class=c__Gammaproteobacteria:gtdb_domain=d__Bacteria:gtdb_family=f__Burkholderiaceae:gtdb_genus=g__Pseudoduganella:gtdb_order=o__Burkholderiales:gtdb_phylum=p__Proteobacteria:gtdb_species=s__Pseudoduganella violacea:heptad=MCP-36H:species=d__Bacteria_p__Proteobacteria_c__Gammaproteobacteria_o__Burkholderiales_f__Burkholderiaceae_g__Pseudoduganella_s__Pseudoduganella violacea])0.792:0.00808609[&&NHX:Sample_counter=:Type_counter=GTDB--2:capture_class_counter=:capture_domain_counter=:capture_family_counter=:capture_genus_counter=:capture_order_counter=:capture_phylum_counter=:capture_species_counter=:evoltype=D:gtdb_class_counter=c__Gammaproteobacteria--2:gtdb_domain_counter=d__Bacteria--2:gtdb_family_counter=f__Burkholderiaceae--2:gtdb_genus_counter=g__Pseudoduganella--2:gtdb_order_counter=o__Burkholderiales--2:gtdb_phylum_counter=p__Proteobacteria--2:gtdb_species_counter=s__Pseudoduganella sp001191005--1||s__Pseudoduganella violacea--1:heptad_counter=MCP-36H--2:lbd_counter=:lca=d__Bacteria:lca_tree=g__Pseudoduganella:name=N1164722:ref_name_counter=])0.995:0.101358[&&NHX:Sample_counter=:Type_counter=GTDB--3:capture_class_counter=:capture_domain_counter=:capture_family_counter=:capture_genus_counter=:capture_order_counter=:capture_phylum_counter=:capture_species_counter=:evoltype=D:gtdb_class_counter=c__Gammaproteobacteria--3:gtdb_domain_counter=d__Bacteria--3:gtdb_family_counter=f__Burkholderiaceae--3:gtdb_genus_counter=g__Pseudoduganella--3:gtdb_order_counter=o__Burkholderiales--3:gtdb_phylum_counter=p__Proteobacteria--3:gtdb_species_counter=s__Pseudoduganella sp001191005--1||s__Pseudoduganella sp013369485--1||s__Pseudoduganella violacea--1:heptad_counter=MCP-36H--3:lbd_counter=:lca=d__Bacteria:lca_tree=g__Pseudoduganella:name=N1164723:ref_name_counter=],(((((((((5dbe79c8-fffd-4e60-9a80-f1ea6712f8be_2@MCPsignal.87.112:0[&&NHX:Sample=rhizpot1:Type=capture:besthit=100.0:bitscore=47.4:capture_class=c__Gammaproteobacteria:capture_domain=d__Bacteria:capture_family=f__Burkholderiaceae:capture_genus=g__Aquabacterium:capture_order=o__Burkholderiales:capture_phylum=p__Proteobacteria:capture_species=s__Aquabacterium sp016000265:evalue=1.73e-09:gapopen=0.0:heptad=MCP-36H:length=25.0:mismatch=0.0:qcovhsp=100.0:qend=25.0:qstart=1.0:ref_name=GB_GCA_009830035.1_protein.faa_SZZY01000002.1_215@PF00015_full_PFAM.1.43:scovhsp=59.5:send=33.0:sstart=9.0],93feab27-992c-425e-84b6-e3be65d183db_2@MCPsignal.60.85:0[&&NHX:Sample=rhizpot3:Type=capture:besthit=100.0:bitscore=47.4:capture_class=c__Gammaproteobacteria:capture_domain=d__Bacteria:capture_family=f__Burkholderiaceae:capture_genus=g__Rhizobacter:capture_order=o__Burkholderiales:capture_phylum=p__Proteobacteria:capture_species=s__Rhizobacter sp903643055:evalue=1.73e-09:gapopen=0.0:heptad=MCP-36H:length=25.0:mismatch=0.0:qcovhsp=100.0:qend=25.0:qstart=1.0:ref_name=GB_GCA_009830035.1_protein.faa_SZZY01000002.1_215@PF00015_full_PFAM.1.43:scovhsp=59.5:send=33.0:sstart=9.0])0:0[&&NHX:Sample_counter=rhizpot1--1||rhizpot3--1:Type_counter=capture--2:besthit_avg=100.0:besthit_max=100.0:besthit_min=100.0:besthit_std=0.0:besthit_sum=200.0:bitscore_avg=47.4:bitscore_max=47.4:bitscore_min=47.4:bitscore_std=0.0:bitscore_sum=94.8:capture_class_counter=c__Gammaproteobacteria--2:capture_domain_counter=d__Bacteria--2:capture_family_counter=f__Burkholderiaceae--2:capture_genus_counter=g__Aquabacterium--1||g__Rhizobacter--1:capture_order_counter=o__Burkholderiales--2:capture_phylum_counter=p__Proteobacteria--2:capture_species_counter=s__Aquabacterium sp016000265--1||s__Rhizobacter sp903643055--1:evalue_avg=1.73e-09:evalue_max=1.73e-09:evalue_min=1.73e-09:evalue_std=0.0:evalue_sum=3.46e-09:gapopen_avg=0.0:gapopen_max=0.0:gapopen_min=0.0:gapopen_std=0.0:gapopen_sum=0.0:gtdb_class_counter=:gtdb_domain_counter=:gtdb_family_counter=:gtdb_genus_counter=:gtdb_order_counter=:gtdb_phylum_counter=:gtdb_species_counter=:heptad_counter=MCP-36H--2:lbd_counter=:length_avg=25.0:length_max=25.0:length_min=25.0:length_std=0.0:length_sum=50.0:mismatch_avg=0.0:mismatch_max=0.0:mismatch_min=0.0:mismatch_std=0.0:mismatch_sum=0.0:name=N1164726:qcovhsp_avg=100.0:qcovhsp_max=100.0:qcovhsp_min=100.0:qcovhsp_std=0.0:qcovhsp_sum=200.0:qend_avg=25.0:qend_max=25.0:qend_min=25.0:qend_std=0.0:qend_sum=50.0:qstart_avg=1.0:qstart_max=1.0:qstart_min=1.0:qstart_std=0.0:qstart_sum=2.0:ref_name_counter=GB_GCA_009830035.1_protein.faa_SZZY01000002.1_215@PF00015_full_PFAM.1.43--2:scovhsp_avg=59.5:scovhsp_max=59.5:scovhsp_min=59.5:scovhsp_std=0.0:scovhsp_sum=119.0:send_avg=33.0:send_max=33.0:send_min=33.0:send_std=0.0:send_sum=66.0:sstart_avg=9.0:sstart_max=9.0:sstart_min=9.0:sstart_std=0.0:sstart_sum=18.0],8efa5717-8ade-4550-ba6d-2b61da41467b_2@MCPsignal.88.113:0[&&NHX:Sample=rhizpot3:Type=capture:besthit=100.0:bitscore=47.4:capture_class=c__Gammaproteobacteria:capture_domain=d__Bacteria:capture_family=f__Pseudomonadaceae:capture_genus=g__Pseudomonas_E:capture_order=o__Pseudomonadales:capture_phylum=p__Proteobacteria:capture_species=s__Pseudomonas_E koreensis_B:evalue=1.73e-09:gapopen=0.0:heptad=MCP-36H:length=25.0:mismatch=0.0:qcovhsp=100.0:qend=25.0:qstart=1.0:ref_name=GB_GCA_009830035.1_protein.faa_SZZY01000002.1_215@PF00015_full_PFAM.1.43:scovhsp=59.5:send=33.0:sstart=9.0])0:0[&&NHX:Sample_counter=rhizpot1--1||rhizpot3--2:Type_counter=capture--3:besthit_avg=100.0:besthit_max=100.0:besthit_min=100.0:besthit_std=0.0:besthit_sum=300.0:bitscore_avg=47.4:bitscore_max=47.4:bitscore_min=47.4:bitscore_std=0.0:bitscore_sum=142.2:capture_class_counter=c__Gammaproteobacteria--3:capture_domain_counter=d__Bacteria--3:capture_family_counter=f__Burkholderiaceae--2||f__Pseudomonadaceae--1:capture_genus_counter=g__Aquabacterium--1||g__Pseudomonas_E--1||g__Rhizobacter--1:capture_order_counter=o__Burkholderiales--2||o__Pseudomonadales--1:capture_phylum_counter=p__Proteobacteria--3:capture_species_counter=s__Aquabacterium sp016000265--1||s__Pseudomonas_E koreensis_B--1||s__Rhizobacter sp903643055--1:evalue_avg=1.7300000000000002e-09:evalue_max=1.73e-09:evalue_min=1.73e-09:evalue_std=2.532713032347184e-25:evalue_sum=5.1900000000000005e-09:gapopen_avg=0.0:gapopen_max=0.0:gapopen_min=0.0:gapopen_std=0.0:gapopen_sum=0.0:gtdb_class_counter=:gtdb_domain_counter=:gtdb_family_counter=:gtdb_genus_counter=:gtdb_order_counter=:gtdb_phylum_counter=:gtdb_species_counter=:heptad_counter=MCP-36H--3:lbd_counter=:length_avg=25.0:length_max=25.0:length_min=25.0:length_std=0.0:length_sum=75.0:mismatch_avg=0.0:mismatch_max=0.0:mismatch_min=0.0:mismatch_std=0.0:mismatch_sum=0.0:name=N1164728:qcovhsp_avg=100.0:qcovhsp_max=100.0:qcovhsp_min=100.0:qcovhsp_std=0.0:qcovhsp_sum=300.0:qend_avg=25.0:qend_max=25.0:qend_min=25.0:qend_std=0.0:qend_sum=75.0:qstart_avg=1.0:qstart_max=1.0:qstart_min=1.0:qstart_std=0.0:qstart_sum=3.0:ref_name_counter=GB_GCA_009830035.1_protein.faa_SZZY01000002.1_215@PF00015_full_PFAM.1.43--3:scovhsp_avg=59.5:scovhsp_max=59.5:scovhsp_min=59.5:scovhsp_std=0.0:scovhsp_sum=178.5:send_avg=33.0:send_max=33.0:send_min=33.0:send_std=0.0:send_sum=99.0:sstart_avg=9.0:sstart_max=9.0:sstart_min=9.0:sstart_std=0.0:sstart_sum=27.0],b97c7067-81ef-4c1a-a527-9674b7583029_1@MCPsignal.137.162:0[&&NHX:Sample=rhizpot3:Type=capture:besthit=100.0:bitscore=47.4:capture_class=c__Gammaproteobacteria:capture_domain=d__Bacteria:capture_family=f__Burkholderiaceae:capture_genus=g__Achromobacter:capture_order=o__Burkholderiales:capture_phylum=p__Proteobacteria:capture_species=s__Achromobacter sp000757485:evalue=1.73e-09:gapopen=0.0:heptad=MCP-36H:length=25.0:mismatch=0.0:qcovhsp=100.0:qend=25.0:qstart=1.0:ref_name=GB_GCA_009830035.1_protein.faa_SZZY01000002.1_215@PF00015_full_PFAM.1.43:scovhsp=59.5:send=33.0:sstart=9.0])0:0[&&NHX:Sample_counter=rhizpot1--1||rhizpot3--3:Type_counter=capture--4:besthit_avg=100.0:besthit_max=100.0:besthit_min=100.0:besthit_std=0.0:besthit_sum=400.0:bitscore_avg=47.4:bitscore_max=47.4:bitscore_min=47.4:bitscore_std=0.0:bitscore_sum=189.6:capture_class_counter=c__Gammaproteobacteria--4:capture_domain_counter=d__Bacteria--4:capture_family_counter=f__Burkholderiaceae--3||f__Pseudomonadaceae--1:capture_genus_counter=g__Achromobacter--1||g__Aquabacterium--1||g__Pseudomonas_E--1||g__Rhizobacter--1:capture_order_counter=o__Burkholderiales--3||o__Pseudomonadales--1:capture_phylum_counter=p__Proteobacteria--4:capture_species_counter=s__Achromobacter sp000757485--1||s__Aquabacterium sp016000265--1||s__Pseudomonas_E koreensis_B--1||s__Rhizobacter sp903643055--1:evalue_avg=1.73e-09:evalue_max=1.73e-09:evalue_min=1.73e-09:evalue_std=0.0:evalue_sum=6.92e-09:gapopen_avg=0.0:gapopen_max=0.0:gapopen_min=0.0:gapopen_std=0.0:gapopen_sum=0.0:gtdb_class_counter=:gtdb_domain_counter=:gtdb_family_counter=:gtdb_genus_counter=:gtdb_order_counter=:gtdb_phylum_counter=:gtdb_species_counter=:heptad_counter=MCP-36H--4:lbd_counter=:length_avg=25.0:length_max=25.0:length_min=25.0:length_std=0.0:length_sum=100.0:mismatch_avg=0.0:mismatch_max=0.0:mismatch_min=0.0:mismatch_std=0.0:mismatch_sum=0.0:name=N1164730:qcovhsp_avg=100.0:qcovhsp_max=100.0:qcovhsp_min=100.0:qcovhsp_std=0.0:qcovhsp_sum=400.0:qend_avg=25.0:qend_max=25.0:qend_min=25.0:qend_std=0.0:qend_sum=100.0:qstart_avg=1.0:qstart_max=1.0:qstart_min=1.0:qstart_std=0.0:qstart_sum=4.0:ref_name_counter=GB_GCA_009830035.1_protein.faa_SZZY01000002.1_215@PF00015_full_PFAM.1.43--4:scovhsp_avg=59.5:scovhsp_max=59.5:scovhsp_min=59.5:scovhsp_std=0.0:scovhsp_sum=238.0:send_avg=33.0:send_max=33.0:send_min=33.0:send_std=0.0:send_sum=132.0:sstart_avg=9.0:sstart_max=9.0:sstart_min=9.0:sstart_std=0.0:sstart_sum=36.0],183f6049-efc3-4cfe-9be4-48fa0738a006_1@MCPsignal.504.529:0[&&NHX:Sample=rhizpot3:Type=capture:besthit=100.0:bitscore=47.4:capture_class=c__Gammaproteobacteria:capture_domain=d__Bacteria:capture_family=f__Enterobacteriaceae:capture_genus=g__Pantoea:capture_order=o__Enterobacterales:capture_phylum=p__Proteobacteria:capture_species=s__Pantoea agglomerans:evalue=1.73e-09:gapopen=0.0:heptad=MCP-36H:length=25.0:mismatch=0.0:qcovhsp=100.0:qend=25.0:qstart=1.0:ref_name=GB_GCA_009830035.1_protein.faa_SZZY01000002.1_215@PF00015_full_PFAM.1.43:scovhsp=59.5:send=33.0:sstart=9.0])0:0[&&NHX:Sample_counter=rhizpot1--1||rhizpot3--4:Type_counter=capture--5:besthit_avg=100.0:besthit_max=100.0:besthit_min=100.0:besthit_std=0.0:besthit_sum=500.0:bitscore_avg=47.4:bitscore_max=47.4:bitscore_min=47.4:bitscore_std=0.0:bitscore_sum=237.0:capture_class_counter=c__Gammaproteobacteria--5:capture_domain_counter=d__Bacteria--5:capture_family_counter=f__Burkholderiaceae--3||f__Enterobacteriaceae--1||f__Pseudomonadaceae--1:capture_genus_counter=g__Achromobacter--1||g__Aquabacterium--1||g__Pantoea--1||g__Pseudomonas_E--1||g__Rhizobacter--1:capture_order_counter=o__Burkholderiales--3||o__Enterobacterales--1||o__Pseudomonadales--1:capture_phylum_counter=p__Proteobacteria--5:capture_species_counter=s__Achromobacter sp000757485--1||s__Aquabacterium sp016000265--1||s__Pantoea agglomerans--1||s__Pseudomonas_E koreensis_B--1||s__Rhizobacter sp903643055--1:evalue_avg=1.73e-09:evalue_max=1.73e-09:evalue_min=1.73e-09:evalue_std=0.0:evalue_sum=8.65e-09:gapopen_avg=0.0:gapopen_max=0.0:gapopen_min=0.0:gapopen_std=0.0:gapopen_sum=0.0:gtdb_class_counter=:gtdb_domain_counter=:gtdb_family_counter=:gtdb_genus_counter=:gtdb_order_counter=:gtdb_phylum_counter=:gtdb_species_counter=:heptad_counter=MCP-36H--5:lbd_counter=:length_avg=25.0:length_max=25.0:length_min=25.0:length_std=0.0:length_sum=125.0:mismatch_avg=0.0:mismatch_max=0.0:mismatch_min=0.0:mismatch_std=0.0:mismatch_sum=0.0:name=N1164732:qcovhsp_avg=100.0:qcovhsp_max=100.0:qcovhsp_min=100.0:qcovhsp_std=0.0:qcovhsp_sum=500.0:qend_avg=25.0:qend_max=25.0:qend_min=25.0:qend_std=0.0:qend_sum=125.0:qstart_avg=1.0:qstart_max=1.0:qstart_min=1.0:qstart_std=0.0:qstart_sum=5.0:ref_name_counter=GB_GCA_009830035.1_protein.faa_SZZY01000002.1_215@PF00015_full_PFAM.1.43--5:scovhsp_avg=59.5:scovhsp_max=59.5:scovhsp_min=59.5:scovhsp_std=0.0:scovhsp_sum=297.5:send_avg=33.0:send_max=33.0:send_min=33.0:send_std=0.0:send_sum=165.0:sstart_avg=9.0:sstart_max=9.0:sstart_min=9.0:sstart_std=0.0:sstart_sum=45.0],777d953b-ec71-4dcc-887d-bd273830dea8_2@MCPsignal.638.663:0[&&NHX:Sample=rhiztom2:Type=capture:besthit=100.0:bitscore=47.4:capture_class=c__Gammaproteobacteria:capture_domain=d__Bacteria:capture_family=f__Burkholderiaceae:capture_genus=g__Massilia:capture_order=o__Burkholderiales:capture_phylum=p__Proteobacteria:capture_species=s__Massilia sp003484545:evalue=1.73e-09:gapopen=0.0:heptad=MCP-36H:length=25.0:mismatch=0.0:qcovhsp=100.0:qend=25.0:qstart=1.0:ref_name=GB_GCA_009830035.1_protein.faa_SZZY01000002.1_215@PF00015_full_PFAM.1.43:scovhsp=59.5:send=33.0:sstart=9.0])0:0[&&NHX:Sample_counter=rhizpot1--1||rhizpot3--4||rhiztom2--1:Type_counter=capture--6:besthit_avg=100.0:besthit_max=100.0:besthit_min=100.0:besthit_std=0.0:besthit_sum=600.0:bitscore_avg=47.4:bitscore_max=47.4:bitscore_min=47.4:bitscore_std=0.0:bitscore_sum=284.4:capture_class_counter=c__Gammaproteobacteria--6:capture_domain_counter=d__Bacteria--6:capture_family_counter=f__Burkholderiaceae--4||f__Enterobacteriaceae--1||f__Pseudomonadaceae--1:capture_genus_counter=g__Achromobacter--1||g__Aquabacterium--1||g__Massilia--1||g__Pantoea--1||g__Pseudomonas_E--1||g__Rhizobacter--1:capture_order_counter=o__Burkholderiales--4||o__Enterobacterales--1||o__Pseudomonadales--1:capture_phylum_counter=p__Proteobacteria--6:capture_species_counter=s__Achromobacter sp000757485--1||s__Aquabacterium sp016000265--1||s__Massilia sp003484545--1||s__Pantoea agglomerans--1||s__Pseudomonas_E koreensis_B--1||s__Rhizobacter sp903643055--1:evalue_avg=1.7299999999999998e-09:evalue_max=1.73e-09:evalue_min=1.73e-09:evalue_std=2.265327403131171e-25:evalue_sum=1.038e-08:gapopen_avg=0.0:gapopen_max=0.0:gapopen_min=0.0:gapopen_std=0.0:gapopen_sum=0.0:gtdb_class_counter=:gtdb_domain_counter=:gtdb_family_counter=:gtdb_genus_counter=:gtdb_order_counter=:gtdb_phylum_counter=:gtdb_species_counter=:heptad_counter=MCP-36H--6:lbd_counter=:length_avg=25.0:length_max=25.0:length_min=25.0:length_std=0.0:length_sum=150.0:mismatch_avg=0.0:mismatch_max=0.0:mismatch_min=0.0:mismatch_std=0.0:mismatch_sum=0.0:name=N1164734:qcovhsp_avg=100.0:qcovhsp_max=100.0:qcovhsp_min=100.0:qcovhsp_std=0.0:qcovhsp_sum=600.0:qend_avg=25.0:qend_max=25.0:qend_min=25.0:qend_std=0.0:qend_sum=150.0:qstart_avg=1.0:qstart_max=1.0:qstart_min=1.0:qstart_std=0.0:qstart_sum=6.0:ref_name_counter=GB_GCA_009830035.1_protein.faa_SZZY01000002.1_215@PF00015_full_PFAM.1.43--6:scovhsp_avg=59.5:scovhsp_max=59.5:scovhsp_min=59.5:scovhsp_std=0.0:scovhsp_sum=357.0:send_avg=33.0:send_max=33.0:send_min=33.0:send_std=0.0:send_sum=198.0:sstart_avg=9.0:sstart_max=9.0:sstart_min=9.0:sstart_std=0.0:sstart_sum=54.0],e6b06208-4f35-48ae-aabd-ac16bfb4921d_1@MCPsignal.229.254:0[&&NHX:Sample=rhiztom3:Type=capture:besthit=100.0:bitscore=47.4:capture_class=c__Gammaproteobacteria:capture_domain=d__Bacteria:capture_family=f__Burkholderiaceae:capture_genus=g__Hylemonella:capture_order=o__Burkholderiales:capture_phylum=p__Proteobacteria:capture_species=s__Hylemonella sp003500955:evalue=1.73e-09:gapopen=0.0:heptad=MCP-36H:length=25.0:mismatch=0.0:qcovhsp=100.0:qend=25.0:qstart=1.0:ref_name=GB_GCA_009830035.1_protein.faa_SZZY01000002.1_215@PF00015_full_PFAM.1.43:scovhsp=59.5:send=33.0:sstart=9.0])0:0[&&NHX:Sample_counter=rhizpot1--1||rhizpot3--4||rhiztom2--1||rhiztom3--1:Type_counter=capture--7:besthit_avg=100.0:besthit_max=100.0:besthit_min=100.0:besthit_std=0.0:besthit_sum=700.0:bitscore_avg=47.39999999999999:bitscore_max=47.4:bitscore_min=47.4:bitscore_std=7.674738709330906e-15:bitscore_sum=331.79999999999995:capture_class_counter=c__Gammaproteobacteria--7:capture_domain_counter=d__Bacteria--7:capture_family_counter=f__Burkholderiaceae--5||f__Enterobacteriaceae--1||f__Pseudomonadaceae--1:capture_genus_counter=g__Achromobacter--1||g__Aquabacterium--1||g__Hylemonella--1||g__Massilia--1||g__Pantoea--1||g__Pseudomonas_E--1||g__Rhizobacter--1:capture_order_counter=o__Burkholderiales--5||o__Enterobacterales--1||o__Pseudomonadales--1:capture_phylum_counter=p__Proteobacteria--7:capture_species_counter=s__Achromobacter sp000757485--1||s__Aquabacterium sp016000265--1||s__Hylemonella sp003500955--1||s__Massilia sp003484545--1||s__Pantoea agglomerans--1||s__Pseudomonas_E koreensis_B--1||s__Rhizobacter sp903643055--1:evalue_avg=1.7299999999999998e-09:evalue_max=1.73e-09:evalue_min=1.73e-09:evalue_std=2.2336429419609795e-25:evalue_sum=1.2109999999999999e-08:gapopen_avg=0.0:gapopen_max=0.0:gapopen_min=0.0:gapopen_std=0.0:gapopen_sum=0.0:gtdb_class_counter=:gtdb_domain_counter=:gtdb_family_counter=:gtdb_genus_counter=:gtdb_order_counter=:gtdb_phylum_counter=:gtdb_species_counter=:heptad_counter=MCP-36H--7:lbd_counter=:length_avg=25.0:length_max=25.0:length_min=25.0:length_std=0.0:length_sum=175.0:mismatch_avg=0.0:mismatch_max=0.0:mismatch_min=0.0:mismatch_std=0.0:mismatch_sum=0.0:name=N1164736:qcovhsp_avg=100.0:qcovhsp_max=100.0:qcovhsp_min=100.0:qcovhsp_std=0.0:qcovhsp_sum=700.0:qend_avg=25.0:qend_max=25.0:qend_min=25.0:qend_std=0.0:qend_sum=175.0:qstart_avg=1.0:qstart_max=1.0:qstart_min=1.0:qstart_std=0.0:qstart_sum=7.0:ref_name_counter=GB_GCA_009830035.1_protein.faa_SZZY01000002.1_215@PF00015_full_PFAM.1.43--7:scovhsp_avg=59.5:scovhsp_max=59.5:scovhsp_min=59.5:scovhsp_std=0.0:scovhsp_sum=416.5:send_avg=33.0:send_max=33.0:send_min=33.0:send_std=0.0:send_sum=231.0:sstart_avg=9.0:sstart_max=9.0:sstart_min=9.0:sstart_std=0.0:sstart_sum=63.0],0e14ae09-074c-4e36-9d5d-3e46f001a60f_1@MCPsignal.125.150:0[&&NHX:Sample=rhiztom3:Type=capture:besthit=100.0:bitscore=47.4:capture_class=c__Gammaproteobacteria:capture_domain=d__Bacteria:capture_family=f__Xanthomonadaceae:capture_genus=g__Xanthomonas_A:capture_order=o__Xanthomonadales:capture_phylum=p__Proteobacteria:capture_species=s__Xanthomonas_A sacchari_B:evalue=1.73e-09:gapopen=0.0:heptad=MCP-36H:length=25.0:mismatch=0.0:qcovhsp=100.0:qend=25.0:qstart=1.0:ref_name=GB_GCA_009830035.1_protein.faa_SZZY01000002.1_215@PF00015_full_PFAM.1.43:scovhsp=59.5:send=33.0:sstart=9.0])0:0[&&NHX:Sample_counter=rhizpot1--1||rhizpot3--4||rhiztom2--1||rhiztom3--2:Type_counter=capture--8:besthit_avg=100.0:besthit_max=100.0:besthit_min=100.0:besthit_std=0.0:besthit_sum=800.0:bitscore_avg=47.4:bitscore_max=47.4:bitscore_min=47.4:bitscore_std=0.0:bitscore_sum=379.2:capture_class_counter=c__Gammaproteobacteria--8:capture_domain_counter=d__Bacteria--8:capture_family_counter=f__Burkholderiaceae--5||f__Enterobacteriaceae--1||f__Pseudomonadaceae--1||f__Xanthomonadaceae--1:capture_genus_counter=g__Achromobacter--1||g__Aquabacterium--1||g__Hylemonella--1||g__Massilia--1||g__Pantoea--1||g__Pseudomonas_E--1||g__Rhizobacter--1||g__Xanthomonas_A--1:capture_order_counter=o__Burkholderiales--5||o__Enterobacterales--1||o__Pseudomonadales--1||o__Xanthomonadales--1:capture_phylum_counter=p__Proteobacteria--8:capture_species_counter=s__Achromobacter sp000757485--1||s__Aquabacterium sp016000265--1||s__Hylemonella sp003500955--1||s__Massilia sp003484545--1||s__Pantoea agglomerans--1||s__Pseudomonas_E koreensis_B--1||s__Rhizobacter sp903643055--1||s__Xanthomonas_A sacchari_B--1:evalue_avg=1.73e-09:evalue_max=1.73e-09:evalue_min=1.73e-09:evalue_std=0.0:evalue_sum=1.384e-08:gapopen_avg=0.0:gapopen_max=0.0:gapopen_min=0.0:gapopen_std=0.0:gapopen_sum=0.0:gtdb_class_counter=:gtdb_domain_counter=:gtdb_family_counter=:gtdb_genus_counter=:gtdb_order_counter=:gtdb_phylum_counter=:gtdb_species_counter=:heptad_counter=MCP-36H--8:lbd_counter=:length_avg=25.0:length_max=25.0:length_min=25.0:length_std=0.0:length_sum=200.0:mismatch_avg=0.0:mismatch_max=0.0:mismatch_min=0.0:mismatch_std=0.0:mismatch_sum=0.0:name=N1164738:qcovhsp_avg=100.0:qcovhsp_max=100.0:qcovhsp_min=100.0:qcovhsp_std=0.0:qcovhsp_sum=800.0:qend_avg=25.0:qend_max=25.0:qend_min=25.0:qend_std=0.0:qend_sum=200.0:qstart_avg=1.0:qstart_max=1.0:qstart_min=1.0:qstart_std=0.0:qstart_sum=8.0:ref_name_counter=GB_GCA_009830035.1_protein.faa_SZZY01000002.1_215@PF00015_full_PFAM.1.43--8:scovhsp_avg=59.5:scovhsp_max=59.5:scovhsp_min=59.5:scovhsp_std=0.0:scovhsp_sum=476.0:send_avg=33.0:send_max=33.0:send_min=33.0:send_std=0.0:send_sum=264.0:sstart_avg=9.0:sstart_max=9.0:sstart_min=9.0:sstart_std=0.0:sstart_sum=72.0],39bdc7cd-e378-4720-84f0-c863933754d1_3@MCPsignal.317.342:0[&&NHX:Sample=rhiztom3:Type=capture:besthit=100.0:bitscore=47.4:capture_class=c__Holophagae:capture_domain=d__Bacteria:capture_family=f__Holophagaceae:capture_genus=g__Geothrix:capture_order=o__Holophagales:capture_phylum=p__Acidobacteriota:capture_species=s__Geothrix sp013334395:evalue=1.73e-09:gapopen=0.0:heptad=MCP-36H:length=25.0:mismatch=0.0:qcovhsp=100.0:qend=25.0:qstart=1.0:ref_name=GB_GCA_009830035.1_protein.faa_SZZY01000002.1_215@PF00015_full_PFAM.1.43:scovhsp=59.5:send=33.0:sstart=9.0]):5e-09[&&NHX:Sample_counter=rhizpot1--1||rhizpot3--4||rhiztom2--1||rhiztom3--3:Type_counter=capture--9:besthit_avg=100.0:besthit_max=100.0:besthit_min=100.0:besthit_std=0.0:besthit_sum=900.0:bitscore_avg=47.4:bitscore_max=47.4:bitscore_min=47.4:bitscore_std=0.0:bitscore_sum=426.59999999999997:capture_class_counter=c__Gammaproteobacteria--8||c__Holophagae--1:capture_domain_counter=d__Bacteria--9:capture_family_counter=f__Burkholderiaceae--5||f__Enterobacteriaceae--1||f__Holophagaceae--1||f__Pseudomonadaceae--1||f__Xanthomonadaceae--1:capture_genus_counter=g__Achromobacter--1||g__Aquabacterium--1||g__Geothrix--1||g__Hylemonella--1||g__Massilia--1||g__Pantoea--1||g__Pseudomonas_E--1||g__Rhizobacter--1||g__Xanthomonas_A--1:capture_order_counter=o__Burkholderiales--5||o__Enterobacterales--1||o__Holophagales--1||o__Pseudomonadales--1||o__Xanthomonadales--1:capture_phylum_counter=p__Acidobacteriota--1||p__Proteobacteria--8:capture_species_counter=s__Achromobacter sp000757485--1||s__Aquabacterium sp016000265--1||s__Geothrix sp013334395--1||s__Hylemonella sp003500955--1||s__Massilia sp003484545--1||s__Pantoea agglomerans--1||s__Pseudomonas_E koreensis_B--1||s__Rhizobacter sp903643055--1||s__Xanthomonas_A sacchari_B--1:evalue_avg=1.73e-09:evalue_max=1.73e-09:evalue_min=1.73e-09:evalue_std=0.0:evalue_sum=1.557e-08:gapopen_avg=0.0:gapopen_max=0.0:gapopen_min=0.0:gapopen_std=0.0:gapopen_sum=0.0:gtdb_class_counter=:gtdb_domain_counter=:gtdb_family_counter=:gtdb_genus_counter=:gtdb_order_counter=:gtdb_phylum_counter=:gtdb_species_counter=:heptad_counter=MCP-36H--9:lbd_counter=:length_avg=25.0:length_max=25.0:length_min=25.0:length_std=0.0:length_sum=225.0:mismatch_avg=0.0:mismatch_max=0.0:mismatch_min=0.0:mismatch_std=0.0:mismatch_sum=0.0:name=N1164740:qcovhsp_avg=100.0:qcovhsp_max=100.0:qcovhsp_min=100.0:qcovhsp_std=0.0:qcovhsp_sum=900.0:qend_avg=25.0:qend_max=25.0:qend_min=25.0:qend_std=0.0:qend_sum=225.0:qstart_avg=1.0:qstart_max=1.0:qstart_min=1.0:qstart_std=0.0:qstart_sum=9.0:ref_name_counter=GB_GCA_009830035.1_protein.faa_SZZY01000002.1_215@PF00015_full_PFAM.1.43--9:scovhsp_avg=59.5:scovhsp_max=59.5:scovhsp_min=59.5:scovhsp_std=0.0:scovhsp_sum=535.5:send_avg=33.0:send_max=33.0:send_min=33.0:send_std=0.0:send_sum=297.0:sstart_avg=9.0:sstart_max=9.0:sstart_min=9.0:sstart_std=0.0:sstart_sum=81.0],((RS_GCF_003416985.1_protein.faa_NZ_QVIN01000009.1_206@PF00015_full_PFAM.170.367:5e-09[&&NHX:Type=GTDB:gtdb_class=c__Gammaproteobacteria:gtdb_domain=d__Bacteria:gtdb_family=f__Burkholderiaceae:gtdb_genus=g__Duganella:gtdb_order=o__Burkholderiales:gtdb_phylum=p__Proteobacteria:gtdb_species=s__Duganella sp003416985:heptad=MCP-36H:species=d__Bacteria_p__Proteobacteria_c__Gammaproteobacteria_o__Burkholderiales_f__Burkholderiaceae_g__Duganella_s__Duganella sp003416985],RS_GCF_003416895.1_protein.faa_NZ_QVIO01000009.1_19@PF00015_full_PFAM.321.513:0.00770659[&&NHX:Type=GTDB:gtdb_class=c__Gammaproteobacteria:gtdb_domain=d__Bacteria:gtdb_family=f__Burkholderiaceae:gtdb_genus=g__Duganella:gtdb_order=o__Burkholderiales:gtdb_phylum=p__Proteobacteria:gtdb_species=s__Duganella sp003416895:heptad=MCP-36H:species=d__Bacteria_p__Proteobacteria_c__Gammaproteobacteria_o__Burkholderiales_f__Burkholderiaceae_g__Duganella_s__Duganella sp003416895])0.997:0.0952406[&&NHX:Sample_counter=:Type_counter=GTDB--2:capture_class_counter=:capture_domain_counter=:capture_family_counter=:capture_genus_counter=:capture_order_counter=:capture_phylum_counter=:capture_species_counter=:evoltype=D:gtdb_class_counter=c__Gammaproteobacteria--2:gtdb_domain_counter=d__Bacteria--2:gtdb_family_counter=f__Burkholderiaceae--2:gtdb_genus_counter=g__Duganella--2:gtdb_order_counter=o__Burkholderiales--2:gtdb_phylum_counter=p__Proteobacteria--2:gtdb_species_counter=s__Duganella sp003416895--1||s__Duganella sp003416985--1:heptad_counter=MCP-36H--2:lbd_counter=:lca=d__Bacteria:lca_tree=g__Duganella:name=N1164743:ref_name_counter=],(RS_GCF_009720825.1_protein.faa_NZ_WNKY01000069.1_3@PF00015_full_PFAM.317.514:0.0650684[&&NHX:Type=GTDB:gtdb_class=c__Gammaproteobacteria:gtdb_domain=d__Bacteria:gtdb_family=f__Burkholderiaceae:gtdb_genus=g__Duganella:gtdb_order=o__Burkholderiales:gtdb_phylum=p__Proteobacteria:gtdb_species=s__Duganella radicis:heptad=MCP-36H:species=d__Bacteria_p__Proteobacteria_c__Gammaproteobacteria_o__Burkholderiales_f__Burkholderiaceae_g__Duganella_s__Duganella radicis],RS_GCF_013376005.1_protein.faa_NZ_JABMJK010000015.1_81@PF00015_full_PFAM.320.506:0.096707[&&NHX:Type=GTDB:gtdb_class=c__Gammaproteobacteria:gtdb_domain=d__Bacteria:gtdb_family=f__Burkholderiaceae:gtdb_genus=g__Duganella:gtdb_order=o__Burkholderiales:gtdb_phylum=p__Proteobacteria:gtdb_species=s__Duganella sp013376005:heptad=MCP-36H:species=d__Bacteria_p__Proteobacteria_c__Gammaproteobacteria_o__Burkholderiales_f__Burkholderiaceae_g__Duganella_s__Duganella sp013376005])0.922:0.03399[&&NHX:Sample_counter=:Type_counter=GTDB--2:capture_class_counter=:capture_domain_counter=:capture_family_counter=:capture_genus_counter=:capture_order_counter=:capture_phylum_counter=:capture_species_counter=:evoltype=D:gtdb_class_counter=c__Gammaproteobacteria--2:gtdb_domain_counter=d__Bacteria--2:gtdb_family_counter=f__Burkholderiaceae--2:gtdb_genus_counter=g__Duganella--2:gtdb_order_counter=o__Burkholderiales--2:gtdb_phylum_counter=p__Proteobacteria--2:gtdb_species_counter=s__Duganella radicis--1||s__Duganella sp013376005--1:heptad_counter=MCP-36H--2:lbd_counter=:lca=d__Bacteria:lca_tree=g__Duganella:name=N1164746:ref_name_counter=])0.19:0.0927187[&&NHX:Sample_counter=:Type_counter=GTDB--4:capture_class_counter=:capture_domain_counter=:capture_family_counter=:capture_genus_counter=:capture_order_counter=:capture_phylum_counter=:capture_species_counter=:evoltype=D:gtdb_class_counter=c__Gammaproteobacteria--4:gtdb_domain_counter=d__Bacteria--4:gtdb_family_counter=f__Burkholderiaceae--4:gtdb_genus_counter=g__Duganella--4:gtdb_order_counter=o__Burkholderiales--4:gtdb_phylum_counter=p__Proteobacteria--4:gtdb_species_counter=s__Duganella radicis--1||s__Duganella sp003416895--1||s__Duganella sp003416985--1||s__Duganella sp013376005--1:heptad_counter=MCP-36H--4:lbd_counter=:lca=d__Bacteria:lca_tree=g__Duganella:name=N1164747:ref_name_counter=])0:2.5e-08[&&NHX:Sample_counter=rhizpot1--1||rhizpot3--4||rhiztom2--1||rhiztom3--3:Type_counter=GTDB--4||capture--9:besthit_avg=100.0:besthit_max=100.0:besthit_min=100.0:besthit_std=0.0:besthit_sum=900.0:bitscore_avg=47.4:bitscore_max=47.4:bitscore_min=47.4:bitscore_std=0.0:bitscore_sum=426.59999999999997:capture_class_counter=c__Gammaproteobacteria--8||c__Holophagae--1:capture_domain_counter=d__Bacteria--9:capture_family_counter=f__Burkholderiaceae--5||f__Enterobacteriaceae--1||f__Holophagaceae--1||f__Pseudomonadaceae--1||f__Xanthomonadaceae--1:capture_genus_counter=g__Achromobacter--1||g__Aquabacterium--1||g__Geothrix--1||g__Hylemonella--1||g__Massilia--1||g__Pantoea--1||g__Pseudomonas_E--1||g__Rhizobacter--1||g__Xanthomonas_A--1:capture_order_counter=o__Burkholderiales--5||o__Enterobacterales--1||o__Holophagales--1||o__Pseudomonadales--1||o__Xanthomonadales--1:capture_phylum_counter=p__Acidobacteriota--1||p__Proteobacteria--8:capture_species_counter=s__Achromobacter sp000757485--1||s__Aquabacterium sp016000265--1||s__Geothrix sp013334395--1||s__Hylemonella sp003500955--1||s__Massilia sp003484545--1||s__Pantoea agglomerans--1||s__Pseudomonas_E koreensis_B--1||s__Rhizobacter sp903643055--1||s__Xanthomonas_A sacchari_B--1:evalue_avg=1.73e-09:evalue_max=1.73e-09:evalue_min=1.73e-09:evalue_std=0.0:evalue_sum=1.557e-08:gapopen_avg=0.0:gapopen_max=0.0:gapopen_min=0.0:gapopen_std=0.0:gapopen_sum=0.0:gtdb_class_counter=c__Gammaproteobacteria--4:gtdb_domain_counter=d__Bacteria--4:gtdb_family_counter=f__Burkholderiaceae--4:gtdb_genus_counter=g__Duganella--4:gtdb_order_counter=o__Burkholderiales--4:gtdb_phylum_counter=p__Proteobacteria--4:gtdb_species_counter=s__Duganella radicis--1||s__Duganella sp003416895--1||s__Duganella sp003416985--1||s__Duganella sp013376005--1:heptad_counter=MCP-36H--13:lbd_counter=:lca_tree=g__Duganella:length_avg=25.0:length_max=25.0:length_min=25.0:length_std=0.0:length_sum=225.0:mismatch_avg=0.0:mismatch_max=0.0:mismatch_min=0.0:mismatch_std=0.0:mismatch_sum=0.0:name=N1164748:qcovhsp_avg=100.0:qcovhsp_max=100.0:qcovhsp_min=100.0:qcovhsp_std=0.0:qcovhsp_sum=900.0:qend_avg=25.0:qend_max=25.0:qend_min=25.0:qend_std=0.0:qend_sum=225.0:qstart_avg=1.0:qstart_max=1.0:qstart_min=1.0:qstart_std=0.0:qstart_sum=9.0:ref_name_counter=GB_GCA_009830035.1_protein.faa_SZZY01000002.1_215@PF00015_full_PFAM.1.43--9:scovhsp_avg=59.5:scovhsp_max=59.5:scovhsp_min=59.5:scovhsp_std=0.0:scovhsp_sum=535.5:send_avg=33.0:send_max=33.0:send_min=33.0:send_std=0.0:send_sum=297.0:sstart_avg=9.0:sstart_max=9.0:sstart_min=9.0:sstart_std=0.0:sstart_sum=81.0])0.908:0.0752278[&&NHX:Sample_counter=rhizpot1--1||rhizpot3--4||rhiztom2--1||rhiztom3--3:Type_counter=GTDB--7||capture--9:besthit_avg=100.0:besthit_max=100.0:besthit_min=100.0:besthit_std=0.0:besthit_sum=900.0:bitscore_avg=47.4:bitscore_max=47.4:bitscore_min=47.4:bitscore_std=0.0:bitscore_sum=426.59999999999997:capture_class_counter=c__Gammaproteobacteria--8||c__Holophagae--1:capture_domain_counter=d__Bacteria--9:capture_family_counter=f__Burkholderiaceae--5||f__Enterobacteriaceae--1||f__Holophagaceae--1||f__Pseudomonadaceae--1||f__Xanthomonadaceae--1:capture_genus_counter=g__Achromobacter--1||g__Aquabacterium--1||g__Geothrix--1||g__Hylemonella--1||g__Massilia--1||g__Pantoea--1||g__Pseudomonas_E--1||g__Rhizobacter--1||g__Xanthomonas_A--1:capture_order_counter=o__Burkholderiales--5||o__Enterobacterales--1||o__Holophagales--1||o__Pseudomonadales--1||o__Xanthomonadales--1:capture_phylum_counter=p__Acidobacteriota--1||p__Proteobacteria--8:capture_species_counter=s__Achromobacter sp000757485--1||s__Aquabacterium sp016000265--1||s__Geothrix sp013334395--1||s__Hylemonella sp003500955--1||s__Massilia sp003484545--1||s__Pantoea agglomerans--1||s__Pseudomonas_E koreensis_B--1||s__Rhizobacter sp903643055--1||s__Xanthomonas_A sacchari_B--1:evalue_avg=1.73e-09:evalue_max=1.73e-09:evalue_min=1.73e-09:evalue_std=0.0:evalue_sum=1.557e-08:gapopen_avg=0.0:gapopen_max=0.0:gapopen_min=0.0:gapopen_std=0.0:gapopen_sum=0.0:gtdb_class_counter=c__Gammaproteobacteria--7:gtdb_domain_counter=d__Bacteria--7:gtdb_family_counter=f__Burkholderiaceae--7:gtdb_genus_counter=g__Duganella--4||g__Pseudoduganella--3:gtdb_order_counter=o__Burkholderiales--7:gtdb_phylum_counter=p__Proteobacteria--7:gtdb_species_counter=s__Duganella radicis--1||s__Duganella sp003416895--1||s__Duganella sp003416985--1||s__Duganella sp013376005--1||s__Pseudoduganella sp001191005--1||s__Pseudoduganella sp013369485--1||s__Pseudoduganella violacea--1:heptad_counter=MCP-36H--16:lbd_counter=:lca_tree=f__Burkholderiaceae:length_avg=25.0:length_max=25.0:length_min=25.0:length_std=0.0:length_sum=225.0:mismatch_avg=0.0:mismatch_max=0.0:mismatch_min=0.0:mismatch_std=0.0:mismatch_sum=0.0:name=N1164749:qcovhsp_avg=100.0:qcovhsp_max=100.0:qcovhsp_min=100.0:qcovhsp_std=0.0:qcovhsp_sum=900.0:qend_avg=25.0:qend_max=25.0:qend_min=25.0:qend_std=0.0:qend_sum=225.0:qstart_avg=1.0:qstart_max=1.0:qstart_min=1.0:qstart_std=0.0:qstart_sum=9.0:ref_name_counter=GB_GCA_009830035.1_protein.faa_SZZY01000002.1_215@PF00015_full_PFAM.1.43--9:scovhsp_avg=59.5:scovhsp_max=59.5:scovhsp_min=59.5:scovhsp_std=0.0:scovhsp_sum=535.5:send_avg=33.0:send_max=33.0:send_min=33.0:send_std=0.0:send_sum=297.0:sstart_avg=9.0:sstart_max=9.0:sstart_min=9.0:sstart_std=0.0:sstart_sum=81.0],(2016e26a-82c3-409f-a240-265f131d8730_1@MCPsignal.79.151:5e-09[&&NHX:Sample=rhiztom3:Type=capture:capture_class=c__Gammaproteobacteria:capture_domain=d__Bacteria:capture_family=f__Burkholderiaceae:capture_genus=g__Achromobacter:capture_order=o__Burkholderiales:capture_phylum=p__Proteobacteria:capture_species=s__Achromobacter xylosoxidans_C:heptad=MCP-36H],(cb08afc6-b4fa-451b-a82b-8263e3061bea_1@MCPsignal.79.144:0.0126792[&&NHX:Sample=rhiztom3:Type=capture:capture_class=c__Gammaproteobacteria:capture_domain=d__Bacteria:capture_family=f__Burkholderiaceae:capture_genus=g__Achromobacter:capture_order=o__Burkholderiales:capture_phylum=p__Proteobacteria:capture_species=s__Achromobacter denitrificans:heptad=MCP-36H],(4b94c737-0fcd-4ed7-a541-ebe4d4129b75_4@MCPsignal.333.400:5e-09[&&NHX:Sample=rhiztom3:Type=capture:capture_class=c__Gammaproteobacteria:capture_domain=d__Bacteria:capture_family=f__Burkholderiaceae:capture_genus=g__Achromobacter:capture_order=o__Burkholderiales:capture_phylum=p__Proteobacteria:capture_species=s__Achromobacter denitrificans:heptad=MCP-36H],dfae529a-5801-4ea1-ad83-888edbe58f03_2@MCPsignal.194.252:0.184071[&&NHX:Sample=rhiztom1:Type=capture:capture_class=c__Gammaproteobacteria:capture_domain=d__Bacteria:capture_family=f__Burkholderiaceae:capture_genus=g__Ramlibacter:capture_order=o__Burkholderiales:capture_phylum=p__Proteobacteria:capture_species=s__Ramlibacter sp013087525:heptad=MCP-36H])0:5e-09[&&NHX:Sample_counter=rhiztom1--1||rhiztom3--1:Type_counter=capture--2:capture_class_counter=c__Gammaproteobacteria--2:capture_domain_counter=d__Bacteria--2:capture_family_counter=f__Burkholderiaceae--2:capture_genus_counter=g__Achromobacter--1||g__Ramlibacter--1:capture_order_counter=o__Burkholderiales--2:capture_phylum_counter=p__Proteobacteria--2:capture_species_counter=s__Achromobacter denitrificans--1||s__Ramlibacter sp013087525--1:gtdb_class_counter=:gtdb_domain_counter=:gtdb_family_counter=:gtdb_genus_counter=:gtdb_order_counter=:gtdb_phylum_counter=:gtdb_species_counter=:heptad_counter=MCP-36H--2:lbd_counter=:name=N1164754:ref_name_counter=])0.062:0.0135027[&&NHX:Sample_counter=rhiztom1--1||rhiztom3--2:Type_counter=capture--3:capture_class_counter=c__Gammaproteobacteria--3:capture_domain_counter=d__Bacteria--3:capture_family_counter=f__Burkholderiaceae--3:capture_genus_counter=g__Achromobacter--2||g__Ramlibacter--1:capture_order_counter=o__Burkholderiales--3:capture_phylum_counter=p__Proteobacteria--3:capture_species_counter=s__Achromobacter denitrificans--2||s__Ramlibacter sp013087525--1:gtdb_class_counter=:gtdb_domain_counter=:gtdb_family_counter=:gtdb_genus_counter=:gtdb_order_counter=:gtdb_phylum_counter=:gtdb_species_counter=:heptad_counter=MCP-36H--3:lbd_counter=:name=N1164755:ref_name_counter=])0.978:0.122099[&&NHX:Sample_counter=rhiztom1--1||rhiztom3--3:Type_counter=capture--4:capture_class_counter=c__Gammaproteobacteria--4:capture_domain_counter=d__Bacteria--4:capture_family_counter=f__Burkholderiaceae--4:capture_genus_counter=g__Achromobacter--3||g__Ramlibacter--1:capture_order_counter=o__Burkholderiales--4:capture_phylum_counter=p__Proteobacteria--4:capture_species_counter=s__Achromobacter denitrificans--2||s__Achromobacter xylosoxidans_C--1||s__Ramlibacter sp013087525--1:gtdb_class_counter=:gtdb_domain_counter=:gtdb_family_counter=:gtdb_genus_counter=:gtdb_order_counter=:gtdb_phylum_counter=:gtdb_species_counter=:heptad_counter=MCP-36H--4:lbd_counter=:name=N1164756:ref_name_counter=])0.575:0.0431958[&&NHX:Sample_counter=rhizpot1--1||rhizpot3--4||rhiztom1--1||rhiztom2--1||rhiztom3--6:Type_counter=GTDB--7||capture--13:besthit_avg=100.0:besthit_max=100.0:besthit_min=100.0:besthit_std=0.0:besthit_sum=900.0:bitscore_avg=47.4:bitscore_max=47.4:bitscore_min=47.4:bitscore_std=0.0:bitscore_sum=426.59999999999997:capture_class_counter=c__Gammaproteobacteria--12||c__Holophagae--1:capture_domain_counter=d__Bacteria--13:capture_family_counter=f__Burkholderiaceae--9||f__Enterobacteriaceae--1||f__Holophagaceae--1||f__Pseudomonadaceae--1||f__Xanthomonadaceae--1:capture_genus_counter=g__Achromobacter--4||g__Aquabacterium--1||g__Geothrix--1||g__Hylemonella--1||g__Massilia--1||g__Pantoea--1||g__Pseudomonas_E--1||g__Ramlibacter--1||g__Rhizobacter--1||g__Xanthomonas_A--1:capture_order_counter=o__Burkholderiales--9||o__Enterobacterales--1||o__Holophagales--1||o__Pseudomonadales--1||o__Xanthomonadales--1:capture_phylum_counter=p__Acidobacteriota--1||p__Proteobacteria--12:capture_species_counter=s__Achromobacter denitrificans--2||s__Achromobacter sp000757485--1||s__Achromobacter xylosoxidans_C--1||s__Aquabacterium sp016000265--1||s__Geothrix sp013334395--1||s__Hylemonella sp003500955--1||s__Massilia sp003484545--1||s__Pantoea agglomerans--1||s__Pseudomonas_E koreensis_B--1||s__Ramlibacter sp013087525--1||s__Rhizobacter sp903643055--1||s__Xanthomonas_A sacchari_B--1:evalue_avg=1.73e-09:evalue_max=1.73e-09:evalue_min=1.73e-09:evalue_std=0.0:evalue_sum=1.557e-08:gapopen_avg=0.0:gapopen_max=0.0:gapopen_min=0.0:gapopen_std=0.0:gapopen_sum=0.0:gtdb_class_counter=c__Gammaproteobacteria--7:gtdb_domain_counter=d__Bacteria--7:gtdb_family_counter=f__Burkholderiaceae--7:gtdb_genus_counter=g__Duganella--4||g__Pseudoduganella--3:gtdb_order_counter=o__Burkholderiales--7:gtdb_phylum_counter=p__Proteobacteria--7:gtdb_species_counter=s__Duganella radicis--1||s__Duganella sp003416895--1||s__Duganella sp003416985--1||s__Duganella sp013376005--1||s__Pseudoduganella sp001191005--1||s__Pseudoduganella sp013369485--1||s__Pseudoduganella violacea--1:heptad_counter=MCP-36H--20:lbd_counter=:lca_tree=f__Burkholderiaceae:length_avg=25.0:length_max=25.0:length_min=25.0:length_std=0.0:length_sum=225.0:mismatch_avg=0.0:mismatch_max=0.0:mismatch_min=0.0:mismatch_std=0.0:mismatch_sum=0.0:name=N1164757:qcovhsp_avg=100.0:qcovhsp_max=100.0:qcovhsp_min=100.0:qcovhsp_std=0.0:qcovhsp_sum=900.0:qend_avg=25.0:qend_max=25.0:qend_min=25.0:qend_std=0.0:qend_sum=225.0:qstart_avg=1.0:qstart_max=1.0:qstart_min=1.0:qstart_std=0.0:qstart_sum=9.0:ref_name_counter=GB_GCA_009830035.1_protein.faa_SZZY01000002.1_215@PF00015_full_PFAM.1.43--9:scovhsp_avg=59.5:scovhsp_max=59.5:scovhsp_min=59.5:scovhsp_std=0.0:scovhsp_sum=535.5:send_avg=33.0:send_max=33.0:send_min=33.0:send_std=0.0:send_sum=297.0:sstart_avg=9.0:sstart_max=9.0:sstart_min=9.0:sstart_std=0.0:sstart_sum=81.0])0.364:0.024345[&&NHX:Sample_counter=rhizpot1--2||rhizpot3--5||rhiztom1--2||rhiztom2--1||rhiztom3--7:Type_counter=GTDB--11||capture--17:besthit_avg=100.0:besthit_max=100.0:besthit_min=100.0:besthit_std=0.0:besthit_sum=900.0:bitscore_avg=47.4:bitscore_max=47.4:bitscore_min=47.4:bitscore_std=0.0:bitscore_sum=426.59999999999997:capture_class_counter=c__Gammaproteobacteria--16||c__Holophagae--1:capture_domain_counter=d__Bacteria--17:capture_family_counter=f__Burkholderiaceae--13||f__Enterobacteriaceae--1||f__Holophagaceae--1||f__Pseudomonadaceae--1||f__Xanthomonadaceae--1:capture_genus_counter=g__Achromobacter--4||g__Acidovorax--1||g__Aquabacterium--1||g__Geothrix--1||g__Hylemonella--1||g__Massilia--2||g__Pantoea--1||g__Pseudomonas_E--1||g__Ramlibacter--1||g__Rhizobacter--2||g__Rubrivivax--1||g__Xanthomonas_A--1:capture_order_counter=o__Burkholderiales--13||o__Enterobacterales--1||o__Holophagales--1||o__Pseudomonadales--1||o__Xanthomonadales--1:capture_phylum_counter=p__Acidobacteriota--1||p__Proteobacteria--16:capture_species_counter=s__Achromobacter denitrificans--2||s__Achromobacter sp000757485--1||s__Achromobacter xylosoxidans_C--1||s__Acidovorax sp001411535--1||s__Aquabacterium sp016000265--1||s__Geothrix sp013334395--1||s__Hylemonella sp003500955--1||s__Massilia sp003484545--2||s__Pantoea agglomerans--1||s__Pseudomonas_E koreensis_B--1||s__Ramlibacter sp013087525--1||s__Rhizobacter sp000799605--1||s__Rhizobacter sp903643055--1||s__Rubrivivax sp903938815--1||s__Xanthomonas_A sacchari_B--1:evalue_avg=1.73e-09:evalue_max=1.73e-09:evalue_min=1.73e-09:evalue_std=0.0:evalue_sum=1.557e-08:gapopen_avg=0.0:gapopen_max=0.0:gapopen_min=0.0:gapopen_std=0.0:gapopen_sum=0.0:gtdb_class_counter=c__Gammaproteobacteria--11:gtdb_domain_counter=d__Bacteria--11:gtdb_family_counter=f__Burkholderiaceae--11:gtdb_genus_counter=g__Duganella--4||g__Pseudacidovorax--4||g__Pseudoduganella--3:gtdb_order_counter=o__Burkholderiales--11:gtdb_phylum_counter=p__Proteobacteria--11:gtdb_species_counter=s__Duganella radicis--1||s__Duganella sp003416895--1||s__Duganella sp003416985--1||s__Duganella sp013376005--1||s__Pseudacidovorax intermedius--1||s__Pseudacidovorax intermedius_A--1||s__Pseudacidovorax sp900156165--1||s__Pseudacidovorax sp903864295--1||s__Pseudoduganella sp001191005--1||s__Pseudoduganella sp013369485--1||s__Pseudoduganella violacea--1:heptad_counter=MCP-36H--28:lbd_counter=:lca_tree=f__Burkholderiaceae:length_avg=25.0:length_max=25.0:length_min=25.0:length_std=0.0:length_sum=225.0:mismatch_avg=0.0:mismatch_max=0.0:mismatch_min=0.0:mismatch_std=0.0:mismatch_sum=0.0:name=N1164758:qcovhsp_avg=100.0:qcovhsp_max=100.0:qcovhsp_min=100.0:qcovhsp_std=0.0:qcovhsp_sum=900.0:qend_avg=25.0:qend_max=25.0:qend_min=25.0:qend_std=0.0:qend_sum=225.0:qstart_avg=1.0:qstart_max=1.0:qstart_min=1.0:qstart_std=0.0:qstart_sum=9.0:ref_name_counter=GB_GCA_009830035.1_protein.faa_SZZY01000002.1_215@PF00015_full_PFAM.1.43--9:scovhsp_avg=59.5:scovhsp_max=59.5:scovhsp_min=59.5:scovhsp_std=0.0:scovhsp_sum=535.5:send_avg=33.0:send_max=33.0:send_min=33.0:send_std=0.0:send_sum=297.0:sstart_avg=9.0:sstart_max=9.0:sstart_min=9.0:sstart_std=0.0:sstart_sum=81.0],((((a20cf50b-ed97-41ad-bb67-36ba29f4b77c_3@MCPsignal.23.113:5e-09[&&NHX:Sample=rhiztom3:Type=capture:capture_class=c__Gammaproteobacteria:capture_domain=d__Bacteria:capture_family=f__Burkholderiaceae:capture_genus=g__Hydrogenophaga:capture_order=o__Burkholderiales:capture_phylum=p__Proteobacteria:capture_species=s__Hydrogenophaga pseudoflava:heptad=MCP-36H],(ed275a55-800e-42cc-bd38-bd28a7d437b8_3@MCPsignal.86.182:0.0190456[&&NHX:Sample=rhiztom1:Type=capture:besthit=74.5:bitscore=119.0:capture_class=c__Alphaproteobacteria:capture_domain=d__Bacteria:capture_family=f__Sphingomonadaceae:capture_genus=g__Sphingomonas:capture_order=o__Sphingomonadales:capture_phylum=p__Proteobacteria:capture_species=s__Sphingomonas melonis_A:evalue=5.1e-35:gapopen=1.0:heptad=MCP-36H:length=94.0:mismatch=22.0:qcovhsp=97.9:qend=96.0:qstart=3.0:ref_name=RS_GCF_002127265.1_protein.faa_NZ_NFUU01000003.1_337@PF00015_full_PFAM.319.502:scovhsp=50.3:send=160.0:sstart=69.0],c34c58ee-a4e5-4fe5-906a-c9ade3256c14_1@MCPsignal.44.129:5e-09[&&NHX:Sample=rhiztom1:Type=capture:capture_class=c__Gammaproteobacteria:capture_domain=d__Bacteria:capture_family=f__Burkholderiaceae:capture_genus=g__Hydrogenophaga:capture_order=o__Burkholderiales:capture_phylum=p__Proteobacteria:capture_species=s__Hydrogenophaga pseudoflava:heptad=MCP-36H])0:5e-09[&&NHX:Sample_counter=rhiztom1--2:Type_counter=capture--2:besthit_avg=74.5:besthit_max=74.5:besthit_min=74.5:besthit_std=0:besthit_sum=74.5:bitscore_avg=119.0:bitscore_max=119.0:bitscore_min=119.0:bitscore_std=0:bitscore_sum=119.0:capture_class_counter=c__Alphaproteobacteria--1||c__Gammaproteobacteria--1:capture_domain_counter=d__Bacteria--2:capture_family_counter=f__Burkholderiaceae--1||f__Sphingomonadaceae--1:capture_genus_counter=g__Hydrogenophaga--1||g__Sphingomonas--1:capture_order_counter=o__Burkholderiales--1||o__Sphingomonadales--1:capture_phylum_counter=p__Proteobacteria--2:capture_species_counter=s__Hydrogenophaga pseudoflava--1||s__Sphingomonas melonis_A--1:evalue_avg=5.1e-35:evalue_max=5.1e-35:evalue_min=5.1e-35:evalue_std=0:evalue_sum=5.1e-35:gapopen_avg=1.0:gapopen_max=1.0:gapopen_min=1.0:gapopen_std=0:gapopen_sum=1.0:gtdb_class_counter=:gtdb_domain_counter=:gtdb_family_counter=:gtdb_genus_counter=:gtdb_order_counter=:gtdb_phylum_counter=:gtdb_species_counter=:heptad_counter=MCP-36H--2:lbd_counter=:length_avg=94.0:length_max=94.0:length_min=94.0:length_std=0:length_sum=94.0:mismatch_avg=22.0:mismatch_max=22.0:mismatch_min=22.0:mismatch_std=0:mismatch_sum=22.0:name=N1164762:qcovhsp_avg=97.9:qcovhsp_max=97.9:qcovhsp_min=97.9:qcovhsp_std=0:qcovhsp_sum=97.9:qend_avg=96.0:qend_max=96.0:qend_min=96.0:qend_std=0:qend_sum=96.0:qstart_avg=3.0:qstart_max=3.0:qstart_min=3.0:qstart_std=0:qstart_sum=3.0:ref_name_counter=RS_GCF_002127265.1_protein.faa_NZ_NFUU01000003.1_337@PF00015_full_PFAM.319.502--1:scovhsp_avg=50.3:scovhsp_max=50.3:scovhsp_min=50.3:scovhsp_std=0:scovhsp_sum=50.3:send_avg=160.0:send_max=160.0:send_min=160.0:send_std=0:send_sum=160.0:sstart_avg=69.0:sstart_max=69.0:sstart_min=69.0:sstart_std=0:sstart_sum=69.0])0.999:0.248217[&&NHX:Sample_counter=rhiztom1--2||rhiztom3--1:Type_counter=capture--3:besthit_avg=74.5:besthit_max=74.5:besthit_min=74.5:besthit_std=0:besthit_sum=74.5:bitscore_avg=119.0:bitscore_max=119.0:bitscore_min=119.0:bitscore_std=0:bitscore_sum=119.0:capture_class_counter=c__Alphaproteobacteria--1||c__Gammaproteobacteria--2:capture_domain_counter=d__Bacteria--3:capture_family_counter=f__Burkholderiaceae--2||f__Sphingomonadaceae--1:capture_genus_counter=g__Hydrogenophaga--2||g__Sphingomonas--1:capture_order_counter=o__Burkholderiales--2||o__Sphingomonadales--1:capture_phylum_counter=p__Proteobacteria--3:capture_species_counter=s__Hydrogenophaga pseudoflava--2||s__Sphingomonas melonis_A--1:evalue_avg=5.1e-35:evalue_max=5.1e-35:evalue_min=5.1e-35:evalue_std=0:evalue_sum=5.1e-35:gapopen_avg=1.0:gapopen_max=1.0:gapopen_min=1.0:gapopen_std=0:gapopen_sum=1.0:gtdb_class_counter=:gtdb_domain_counter=:gtdb_family_counter=:gtdb_genus_counter=:gtdb_order_counter=:gtdb_phylum_counter=:gtdb_species_counter=:heptad_counter=MCP-36H--3:lbd_counter=:length_avg=94.0:length_max=94.0:length_min=94.0:length_std=0:length_sum=94.0:mismatch_avg=22.0:mismatch_max=22.0:mismatch_min=22.0:mismatch_std=0:mismatch_sum=22.0:name=N1164763:qcovhsp_avg=97.9:qcovhsp_max=97.9:qcovhsp_min=97.9:qcovhsp_std=0:qcovhsp_sum=97.9:qend_avg=96.0:qend_max=96.0:qend_min=96.0:qend_std=0:qend_sum=96.0:qstart_avg=3.0:qstart_max=3.0:qstart_min=3.0:qstart_std=0:qstart_sum=3.0:ref_name_counter=RS_GCF_002127265.1_protein.faa_NZ_NFUU01000003.1_337@PF00015_full_PFAM.319.502--1:scovhsp_avg=50.3:scovhsp_max=50.3:scovhsp_min=50.3:scovhsp_std=0:scovhsp_sum=50.3:send_avg=160.0:send_max=160.0:send_min=160.0:send_std=0:send_sum=160.0:sstart_avg=69.0:sstart_max=69.0:sstart_min=69.0:sstart_std=0:sstart_sum=69.0],((RS_GCF_006715485.1_protein.faa_NZ_VFNH01000004.1_388@PF00015_full_PFAM.315.503:0.13688[&&NHX:Type=GTDB:gtdb_class=c__Gammaproteobacteria:gtdb_domain=d__Bacteria:gtdb_family=f__Burkholderiaceae:gtdb_genus=g__Massilia:gtdb_order=o__Burkholderiales:gtdb_phylum=p__Proteobacteria:gtdb_species=s__Massilia sp006715485:heptad=MCP-36H:species=d__Bacteria_p__Proteobacteria_c__Gammaproteobacteria_o__Burkholderiales_f__Burkholderiaceae_g__Massilia_s__Massilia sp006715485],(RS_GCF_001425685.1_protein.faa_NZ_LMCY01000069.1_72@PF00015_full_PFAM.318.506:0.0467303[&&NHX:Type=GTDB:gtdb_class=c__Gammaproteobacteria:gtdb_domain=d__Bacteria:gtdb_family=f__Burkholderiaceae:gtdb_genus=g__Massilia:gtdb_order=o__Burkholderiales:gtdb_phylum=p__Proteobacteria:gtdb_species=s__Massilia sp001425685:heptad=MCP-36H:species=d__Bacteria_p__Proteobacteria_c__Gammaproteobacteria_o__Burkholderiales_f__Burkholderiaceae_g__Massilia_s__Massilia sp001425685],(RS_GCF_002968015.1_protein.faa_NZ_PUIP01000007.1_135@PF00015_full_PFAM.317.504:0.0116611[&&NHX:Type=GTDB:gtdb_class=c__Gammaproteobacteria:gtdb_domain=d__Bacteria:gtdb_family=f__Burkholderiaceae:gtdb_genus=g__Massilia:gtdb_order=o__Burkholderiales:gtdb_phylum=p__Proteobacteria:gtdb_species=s__Massilia phosphatilytica:heptad=MCP-36H:species=d__Bacteria_p__Proteobacteria_c__Gammaproteobacteria_o__Burkholderiales_f__Burkholderiaceae_g__Massilia_s__Massilia phosphatilytica],(RS_GCF_001426525.1_protein.faa_NZ_LMEW01000012.1_304@PF00015_full_PFAM.315.503:0.00835128[&&NHX:Type=GTDB:gtdb_class=c__Gammaproteobacteria:gtdb_domain=d__Bacteria:gtdb_family=f__Burkholderiaceae:gtdb_genus=g__Massilia:gtdb_order=o__Burkholderiales:gtdb_phylum=p__Proteobacteria:gtdb_species=s__Massilia sp001426525:heptad=MCP-36H:species=d__Bacteria_p__Proteobacteria_c__Gammaproteobacteria_o__Burkholderiales_f__Burkholderiaceae_g__Massilia_s__Massilia sp001426525],(RS_GCF_900101265.1_protein.faa_NZ_FMZS01000015.1_77@PF00015_full_PFAM.318.504:0.0173593[&&NHX:Type=GTDB:gtdb_class=c__Gammaproteobacteria:gtdb_domain=d__Bacteria:gtdb_family=f__Burkholderiaceae:gtdb_genus=g__Massilia:gtdb_order=o__Burkholderiales:gtdb_phylum=p__Proteobacteria:gtdb_species=s__Massilia sp900101265:heptad=MCP-36H:species=d__Bacteria_p__Proteobacteria_c__Gammaproteobacteria_o__Burkholderiales_f__Burkholderiaceae_g__Massilia_s__Massilia sp900101265],RS_GCF_000759615.1_protein.faa_NZ_JPQD01000024.1_32@PF00015_full_PFAM.316.502:0.0209904[&&NHX:Type=GTDB:gtdb_class=c__Gammaproteobacteria:gtdb_domain=d__Bacteria:gtdb_family=f__Burkholderiaceae:gtdb_genus=g__Massilia:gtdb_order=o__Burkholderiales:gtdb_phylum=p__Proteobacteria:gtdb_species=s__Massilia sp000759615:heptad=MCP-36H:species=d__Bacteria_p__Proteobacteria_c__Gammaproteobacteria_o__Burkholderiales_f__Burkholderiaceae_g__Massilia_s__Massilia sp000759615])0.738:0.00353842[&&NHX:Sample_counter=:Type_counter=GTDB--2:capture_class_counter=:capture_domain_counter=:capture_family_counter=:capture_genus_counter=:capture_order_counter=:capture_phylum_counter=:capture_species_counter=:evoltype=D:gtdb_class_counter=c__Gammaproteobacteria--2:gtdb_domain_counter=d__Bacteria--2:gtdb_family_counter=f__Burkholderiaceae--2:gtdb_genus_counter=g__Massilia--2:gtdb_order_counter=o__Burkholderiales--2:gtdb_phylum_counter=p__Proteobacteria--2:gtdb_species_counter=s__Massilia sp000759615--1||s__Massilia sp900101265--1:heptad_counter=MCP-36H--2:lbd_counter=:lca=d__Bacteria:lca_tree=g__Massilia:name=N1164770:ref_name_counter=])0.954:0.0222536[&&NHX:Sample_counter=:Type_counter=GTDB--3:capture_class_counter=:capture_domain_counter=:capture_family_counter=:capture_genus_counter=:capture_order_counter=:capture_phylum_counter=:capture_species_counter=:evoltype=D:gtdb_class_counter=c__Gammaproteobacteria--3:gtdb_domain_counter=d__Bacteria--3:gtdb_family_counter=f__Burkholderiaceae--3:gtdb_genus_counter=g__Massilia--3:gtdb_order_counter=o__Burkholderiales--3:gtdb_phylum_counter=p__Proteobacteria--3:gtdb_species_counter=s__Massilia sp000759615--1||s__Massilia sp001426525--1||s__Massilia sp900101265--1:heptad_counter=MCP-36H--3:lbd_counter=:lca=d__Bacteria:lca_tree=g__Massilia:name=N1164771:ref_name_counter=])0.873:0.0345136[&&NHX:Sample_counter=:Type_counter=GTDB--4:capture_class_counter=:capture_domain_counter=:capture_family_counter=:capture_genus_counter=:capture_order_counter=:capture_phylum_counter=:capture_species_counter=:evoltype=D:gtdb_class_counter=c__Gammaproteobacteria--4:gtdb_domain_counter=d__Bacteria--4:gtdb_family_counter=f__Burkholderiaceae--4:gtdb_genus_counter=g__Massilia--4:gtdb_order_counter=o__Burkholderiales--4:gtdb_phylum_counter=p__Proteobacteria--4:gtdb_species_counter=s__Massilia phosphatilytica--1||s__Massilia sp000759615--1||s__Massilia sp001426525--1||s__Massilia sp900101265--1:heptad_counter=MCP-36H--4:lbd_counter=:lca=d__Bacteria:lca_tree=g__Massilia:name=N1164772:ref_name_counter=])0.863:0.0560851[&&NHX:Sample_counter=:Type_counter=GTDB--5:capture_class_counter=:capture_domain_counter=:capture_family_counter=:capture_genus_counter=:capture_order_counter=:capture_phylum_counter=:capture_species_counter=:evoltype=D:gtdb_class_counter=c__Gammaproteobacteria--5:gtdb_domain_counter=d__Bacteria--5:gtdb_family_counter=f__Burkholderiaceae--5:gtdb_genus_counter=g__Massilia--5:gtdb_order_counter=o__Burkholderiales--5:gtdb_phylum_counter=p__Proteobacteria--5:gtdb_species_counter=s__Massilia phosphatilytica--1||s__Massilia sp000759615--1||s__Massilia sp001425685--1||s__Massilia sp001426525--1||s__Massilia sp900101265--1:heptad_counter=MCP-36H--5:lbd_counter=:lca=d__Bacteria:lca_tree=g__Massilia:name=N1164773:ref_name_counter=])0.995:0.115745[&&NHX:Sample_counter=:Type_counter=GTDB--6:capture_class_counter=:capture_domain_counter=:capture_family_counter=:capture_genus_counter=:capture_order_counter=:capture_phylum_counter=:capture_species_counter=:evoltype=D:gtdb_class_counter=c__Gammaproteobacteria--6:gtdb_domain_counter=d__Bacteria--6:gtdb_family_counter=f__Burkholderiaceae--6:gtdb_genus_counter=g__Massilia--6:gtdb_order_counter=o__Burkholderiales--6:gtdb_phylum_counter=p__Proteobacteria--6:gtdb_species_counter=s__Massilia phosphatilytica--1||s__Massilia sp000759615--1||s__Massilia sp001425685--1||s__Massilia sp001426525--1||s__Massilia sp006715485--1||s__Massilia sp900101265--1:heptad_counter=MCP-36H--6:lbd_counter=:lca=d__Bacteria:lca_tree=g__Massilia:name=N1164774:ref_name_counter=],(RS_GCF_016093545.1_protein.faa_NZ_JADKYX010000001.1_532@PF00015_full_PFAM.446.633:0.00520957[&&NHX:Type=GTDB:gtdb_class=c__Gammaproteobacteria:gtdb_domain=d__Bacteria:gtdb_family=f__Burkholderiaceae:gtdb_genus=g__Massilia:gtdb_order=o__Burkholderiales:gtdb_phylum=p__Proteobacteria:gtdb_species=s__Massilia sp016093545:heptad=MCP-36H:species=d__Bacteria_p__Proteobacteria_c__Gammaproteobacteria_o__Burkholderiales_f__Burkholderiaceae_g__Massilia_s__Massilia sp016093545],((RS_GCF_011682055.1_protein.faa_NZ_JAAQOM010000006.1_81@PF00015_full_PFAM.445.632:0.0406109[&&NHX:Type=GTDB:gtdb_class=c__Gammaproteobacteria:gtdb_domain=d__Bacteria:gtdb_family=f__Burkholderiaceae:gtdb_genus=g__Massilia:gtdb_order=o__Burkholderiales:gtdb_phylum=p__Proteobacteria:gtdb_species=s__Massilia sp011682055:heptad=MCP-36H:species=d__Bacteria_p__Proteobacteria_c__Gammaproteobacteria_o__Burkholderiales_f__Burkholderiaceae_g__Massilia_s__Massilia sp011682055],(RS_GCF_002968015.1_protein.faa_NZ_PUIP01000004.1_279@PF00015_full_PFAM.448.633:0.0251319[&&NHX:Type=GTDB:gtdb_class=c__Gammaproteobacteria:gtdb_domain=d__Bacteria:gtdb_family=f__Burkholderiaceae:gtdb_genus=g__Massilia:gtdb_order=o__Burkholderiales:gtdb_phylum=p__Proteobacteria:gtdb_species=s__Massilia phosphatilytica:heptad=MCP-36H:species=d__Bacteria_p__Proteobacteria_c__Gammaproteobacteria_o__Burkholderiales_f__Burkholderiaceae_g__Massilia_s__Massilia phosphatilytica],((((RS_GCF_001426525.1_protein.faa_NZ_LMEW01000032.1_121@PF00015_full_PFAM.447.631:0.0103017[&&NHX:Type=GTDB:gtdb_class=c__Gammaproteobacteria:gtdb_domain=d__Bacteria:gtdb_family=f__Burkholderiaceae:gtdb_genus=g__Massilia:gtdb_order=o__Burkholderiales:gtdb_phylum=p__Proteobacteria:gtdb_species=s__Massilia sp001426525:heptad=MCP-36H:species=d__Bacteria_p__Proteobacteria_c__Gammaproteobacteria_o__Burkholderiales_f__Burkholderiaceae_g__Massilia_s__Massilia sp001426525],83e368a0-a1c9-4079-88be-0b7740b48049_5@MCPsignal.28.183:0.018983[&&NHX:Sample=rhiztom2:Type=capture:besthit=89.0:bitscore=181.0:capture_class=c__Gammaproteobacteria:capture_domain=d__Bacteria:capture_family=f__Burkholderiaceae:capture_genus=g__Massilia:capture_order=o__Burkholderiales:capture_phylum=p__Proteobacteria:capture_species=s__Massilia sp001425685:evalue=3.07e-58:gapopen=0.0:heptad=MCP-36H:length=155.0:mismatch=17.0:qcovhsp=100.0:qend=155.0:qstart=1.0:ref_name=RS_GCF_001425685.1_protein.faa_NZ_LMCY01000037.1_254@PF00015_full_PFAM.445.631:scovhsp=83.3:send=165.0:sstart=11.0])0.535:0.00483563[&&NHX:Sample_counter=rhiztom2--1:Type_counter=GTDB--1||capture--1:besthit_avg=89.0:besthit_max=89.0:besthit_min=89.0:besthit_std=0:besthit_sum=89.0:bitscore_avg=181.0:bitscore_max=181.0:bitscore_min=181.0:bitscore_std=0:bitscore_sum=181.0:capture_class_counter=c__Gammaproteobacteria--1:capture_domain_counter=d__Bacteria--1:capture_family_counter=f__Burkholderiaceae--1:capture_genus_counter=g__Massilia--1:capture_order_counter=o__Burkholderiales--1:capture_phylum_counter=p__Proteobacteria--1:capture_species_counter=s__Massilia sp001425685--1:evalue_avg=3.07e-58:evalue_max=3.07e-58:evalue_min=3.07e-58:evalue_std=0:evalue_sum=3.07e-58:gapopen_avg=0.0:gapopen_max=0.0:gapopen_min=0.0:gapopen_std=0:gapopen_sum=0.0:gtdb_class_counter=c__Gammaproteobacteria--1:gtdb_domain_counter=d__Bacteria--1:gtdb_family_counter=f__Burkholderiaceae--1:gtdb_genus_counter=g__Massilia--1:gtdb_order_counter=o__Burkholderiales--1:gtdb_phylum_counter=p__Proteobacteria--1:gtdb_species_counter=s__Massilia sp001426525--1:heptad_counter=MCP-36H--2:lbd_counter=:lca_tree=s__Massilia sp001426525:length_avg=155.0:length_max=155.0:length_min=155.0:length_std=0:length_sum=155.0:mismatch_avg=17.0:mismatch_max=17.0:mismatch_min=17.0:mismatch_std=0:mismatch_sum=17.0:name=N1164780:qcovhsp_avg=100.0:qcovhsp_max=100.0:qcovhsp_min=100.0:qcovhsp_std=0:qcovhsp_sum=100.0:qend_avg=155.0:qend_max=155.0:qend_min=155.0:qend_std=0:qend_sum=155.0:qstart_avg=1.0:qstart_max=1.0:qstart_min=1.0:qstart_std=0:qstart_sum=1.0:ref_name_counter=RS_GCF_001425685.1_protein.faa_NZ_LMCY01000037.1_254@PF00015_full_PFAM.445.631--1:scovhsp_avg=83.3:scovhsp_max=83.3:scovhsp_min=83.3:scovhsp_std=0:scovhsp_sum=83.3:send_avg=165.0:send_max=165.0:send_min=165.0:send_std=0:send_sum=165.0:sstart_avg=11.0:sstart_max=11.0:sstart_min=11.0:sstart_std=0:sstart_sum=11.0],(516a2b2d-3d22-49ef-b6e8-95f8702f6b82_5@MCPsignal.23.127:0.00775971[&&NHX:Sample=rhiztom2:Type=capture:besthit=96.2:bitscore=174.0:capture_class=c__Gammaproteobacteria:capture_domain=d__Bacteria:capture_family=f__Burkholderiaceae:capture_genus=g__Massilia:capture_order=o__Burkholderiales:capture_phylum=p__Proteobacteria:capture_species=s__Massilia sp001426525:evalue=1.46e-56:gapopen=0.0:heptad=MCP-36H:length=104.0:mismatch=4.0:qcovhsp=100.0:qend=104.0:qstart=1.0:ref_name=RS_GCF_001426525.1_protein.faa_NZ_LMEW01000032.1_121@PF00015_full_PFAM.447.631:scovhsp=56.5:send=163.0:sstart=60.0],(cdb78d2b-837a-498d-928f-e56f5e312091_4@MCPsignal.922.1078:5e-09[&&NHX:Sample=rhiztom2:Type=capture:besthit=96.8:bitscore=252.0:capture_class=c__Gammaproteobacteria:capture_domain=d__Bacteria:capture_family=f__Burkholderiaceae:capture_genus=g__Massilia:capture_order=o__Burkholderiales:capture_phylum=p__Proteobacteria:capture_species=s__Massilia sp001426525:evalue=2.17e-86:gapopen=1.0:heptad=MCP-36H:length=156.0:mismatch=4.0:qcovhsp=100.0:qend=156.0:qstart=1.0:ref_name=RS_GCF_001426525.1_protein.faa_NZ_LMEW01000032.1_121@PF00015_full_PFAM.447.631:scovhsp=84.2:send=163.0:sstart=9.0],89cbb29f-3282-51fd-a353-7e5de96af24b_3@MCPsignal.51.162:5e-09[&&NHX:Sample=rhiztom2:Type=capture:besthit=97.3:bitscore=181.0:capture_class=c__Gammaproteobacteria:capture_domain=d__Bacteria:capture_family=f__Burkholderiaceae:capture_genus=g__Massilia:capture_order=o__Burkholderiales:capture_phylum=p__Proteobacteria:capture_species=s__Massilia sp001426525:evalue=3.46e-59:gapopen=0.0:heptad=MCP-36H:length=111.0:mismatch=3.0:qcovhsp=100.0:qend=111.0:qstart=1.0:ref_name=RS_GCF_001941825.1_protein.faa_NZ_CP019038.1_468@PF00015_full_PFAM.445.628:scovhsp=60.7:send=121.0:sstart=11.0])0.946:5e-09[&&NHX:Sample_counter=rhiztom2--2:Type_counter=capture--2:besthit_avg=97.05:besthit_max=97.3:besthit_min=96.8:besthit_std=0.3535533905932738:besthit_sum=194.1:bitscore_avg=216.5:bitscore_max=252.0:bitscore_min=181.0:bitscore_std=50.204581464244875:bitscore_sum=433.0:capture_class_counter=c__Gammaproteobacteria--2:capture_domain_counter=d__Bacteria--2:capture_family_counter=f__Burkholderiaceae--2:capture_genus_counter=g__Massilia--2:capture_order_counter=o__Burkholderiales--2:capture_phylum_counter=p__Proteobacteria--2:capture_species_counter=s__Massilia sp001426525--2:evalue_avg=1.73e-59:evalue_max=3.46e-59:evalue_min=2.17e-86:evalue_std=2.4465894629054548e-59:evalue_sum=3.46e-59:gapopen_avg=0.5:gapopen_max=1.0:gapopen_min=0.0:gapopen_std=0.7071067811865476:gapopen_sum=1.0:gtdb_class_counter=:gtdb_domain_counter=:gtdb_family_counter=:gtdb_genus_counter=:gtdb_order_counter=:gtdb_phylum_counter=:gtdb_species_counter=:heptad_counter=MCP-36H--2:lbd_counter=:length_avg=133.5:length_max=156.0:length_min=111.0:length_std=31.81980515339464:length_sum=267.0:mismatch_avg=3.5:mismatch_max=4.0:mismatch_min=3.0:mismatch_std=0.7071067811865476:mismatch_sum=7.0:name=N1164784:qcovhsp_avg=100.0:qcovhsp_max=100.0:qcovhsp_min=100.0:qcovhsp_std=0.0:qcovhsp_sum=200.0:qend_avg=133.5:qend_max=156.0:qend_min=111.0:qend_std=31.81980515339464:qend_sum=267.0:qstart_avg=1.0:qstart_max=1.0:qstart_min=1.0:qstart_std=0.0:qstart_sum=2.0:ref_name_counter=RS_GCF_001426525.1_protein.faa_NZ_LMEW01000032.1_121@PF00015_full_PFAM.447.631--1||RS_GCF_001941825.1_protein.faa_NZ_CP019038.1_468@PF00015_full_PFAM.445.628--1:scovhsp_avg=72.45:scovhsp_max=84.2:scovhsp_min=60.7:scovhsp_std=16.617009357883866:scovhsp_sum=144.9:send_avg=142.0:send_max=163.0:send_min=121.0:send_std=29.698484809834994:send_sum=284.0:sstart_avg=10.0:sstart_max=11.0:sstart_min=9.0:sstart_std=1.4142135623730951:sstart_sum=20.0])0.374:0.00557707[&&NHX:Sample_counter=rhiztom2--3:Type_counter=capture--3:besthit_avg=96.76666666666667:besthit_max=97.3:besthit_min=96.2:besthit_std=0.5507570547286073:besthit_sum=290.3:bitscore_avg=202.33333333333334:bitscore_max=252.0:bitscore_min=174.0:bitscore_std=43.15476026272575:bitscore_sum=607.0:capture_class_counter=c__Gammaproteobacteria--3:capture_domain_counter=d__Bacteria--3:capture_family_counter=f__Burkholderiaceae--3:capture_genus_counter=g__Massilia--3:capture_order_counter=o__Burkholderiales--3:capture_phylum_counter=p__Proteobacteria--3:capture_species_counter=s__Massilia sp001426525--3:evalue_avg=4.8782000000000003e-57:evalue_max=1.46e-56:evalue_min=2.17e-86:evalue_std=8.419343544481364e-57:evalue_sum=1.46346e-56:gapopen_avg=0.3333333333333333:gapopen_max=1.0:gapopen_min=0.0:gapopen_std=0.5773502691896258:gapopen_sum=1.0:gtdb_class_counter=:gtdb_domain_counter=:gtdb_family_counter=:gtdb_genus_counter=:gtdb_order_counter=:gtdb_phylum_counter=:gtdb_species_counter=:heptad_counter=MCP-36H--3:lbd_counter=:length_avg=123.66666666666667:length_max=156.0:length_min=104.0:length_std=28.21937868439582:length_sum=371.0:mismatch_avg=3.6666666666666665:mismatch_max=4.0:mismatch_min=3.0:mismatch_std=0.5773502691896258:mismatch_sum=11.0:name=N1164785:qcovhsp_avg=100.0:qcovhsp_max=100.0:qcovhsp_min=100.0:qcovhsp_std=0.0:qcovhsp_sum=300.0:qend_avg=123.66666666666667:qend_max=156.0:qend_min=104.0:qend_std=28.21937868439582:qend_sum=371.0:qstart_avg=1.0:qstart_max=1.0:qstart_min=1.0:qstart_std=0.0:qstart_sum=3.0:ref_name_counter=RS_GCF_001426525.1_protein.faa_NZ_LMEW01000032.1_121@PF00015_full_PFAM.447.631--2||RS_GCF_001941825.1_protein.faa_NZ_CP019038.1_468@PF00015_full_PFAM.445.628--1:scovhsp_avg=67.13333333333334:scovhsp_max=84.2:scovhsp_min=56.5:scovhsp_std=14.928607883300216:scovhsp_sum=201.4:send_avg=149.0:send_max=163.0:send_min=121.0:send_std=24.24871130596428:send_sum=447.0:sstart_avg=26.666666666666668:sstart_max=60.0:sstart_min=9.0:sstart_std=28.884828774519907:sstart_sum=80.0])0.802:0.0068744[&&NHX:Sample_counter=rhiztom2--4:Type_counter=GTDB--1||capture--4:besthit_avg=94.825:besthit_max=97.3:besthit_min=89.0:besthit_std=3.909283821878375:besthit_sum=379.3:bitscore_avg=197.0:bitscore_max=252.0:bitscore_min=174.0:bitscore_std=36.8148520753966:bitscore_sum=788.0:capture_class_counter=c__Gammaproteobacteria--4:capture_domain_counter=d__Bacteria--4:capture_family_counter=f__Burkholderiaceae--4:capture_genus_counter=g__Massilia--4:capture_order_counter=o__Burkholderiales--4:capture_phylum_counter=p__Proteobacteria--4:capture_species_counter=s__Massilia sp001425685--1||s__Massilia sp001426525--3:evalue_avg=3.7354e-57:evalue_max=1.46e-56:evalue_min=2.17e-86:evalue_std=7.244367778258271e-57:evalue_sum=1.49416e-56:gapopen_avg=0.25:gapopen_max=1.0:gapopen_min=0.0:gapopen_std=0.5:gapopen_sum=1.0:gtdb_class_counter=c__Gammaproteobacteria--1:gtdb_domain_counter=d__Bacteria--1:gtdb_family_counter=f__Burkholderiaceae--1:gtdb_genus_counter=g__Massilia--1:gtdb_order_counter=o__Burkholderiales--1:gtdb_phylum_counter=p__Proteobacteria--1:gtdb_species_counter=s__Massilia sp001426525--1:heptad_counter=MCP-36H--5:lbd_counter=:lca_tree=s__Massilia sp001426525:length_avg=131.5:length_max=156.0:length_min=104.0:length_std=27.862758896658697:length_sum=526.0:mismatch_avg=7.0:mismatch_max=17.0:mismatch_min=3.0:mismatch_std=6.683312551921141:mismatch_sum=28.0:name=N1164786:qcovhsp_avg=100.0:qcovhsp_max=100.0:qcovhsp_min=100.0:qcovhsp_std=0.0:qcovhsp_sum=400.0:qend_avg=131.5:qend_max=156.0:qend_min=104.0:qend_std=27.862758896658697:qend_sum=526.0:qstart_avg=1.0:qstart_max=1.0:qstart_min=1.0:qstart_std=0.0:qstart_sum=4.0:ref_name_counter=RS_GCF_001425685.1_protein.faa_NZ_LMCY01000037.1_254@PF00015_full_PFAM.445.631--1||RS_GCF_001426525.1_protein.faa_NZ_LMEW01000032.1_121@PF00015_full_PFAM.447.631--2||RS_GCF_001941825.1_protein.faa_NZ_CP019038.1_468@PF00015_full_PFAM.445.628--1:scovhsp_avg=71.175:scovhsp_max=84.2:scovhsp_min=56.5:scovhsp_std=14.625861797970515:scovhsp_sum=284.7:send_avg=153.0:send_max=165.0:send_min=121.0:send_std=21.354156504062622:send_sum=612.0:sstart_avg=22.75:sstart_max=60.0:sstart_min=9.0:sstart_std=24.851223980587623:sstart_sum=91.0],RS_GCF_900101265.1_protein.faa_NZ_FMZS01000004.1_258@PF00015_full_PFAM.449.640:0.0127715[&&NHX:Type=GTDB:gtdb_class=c__Gammaproteobacteria:gtdb_domain=d__Bacteria:gtdb_family=f__Burkholderiaceae:gtdb_genus=g__Massilia:gtdb_order=o__Burkholderiales:gtdb_phylum=p__Proteobacteria:gtdb_species=s__Massilia sp900101265:heptad=MCP-36H:species=d__Bacteria_p__Proteobacteria_c__Gammaproteobacteria_o__Burkholderiales_f__Burkholderiaceae_g__Massilia_s__Massilia sp900101265])0.76:0.0050969[&&NHX:Sample_counter=rhiztom2--4:Type_counter=GTDB--2||capture--4:besthit_avg=94.825:besthit_max=97.3:besthit_min=89.0:besthit_std=3.909283821878375:besthit_sum=379.3:bitscore_avg=197.0:bitscore_max=252.0:bitscore_min=174.0:bitscore_std=36.8148520753966:bitscore_sum=788.0:capture_class_counter=c__Gammaproteobacteria--4:capture_domain_counter=d__Bacteria--4:capture_family_counter=f__Burkholderiaceae--4:capture_genus_counter=g__Massilia--4:capture_order_counter=o__Burkholderiales--4:capture_phylum_counter=p__Proteobacteria--4:capture_species_counter=s__Massilia sp001425685--1||s__Massilia sp001426525--3:evalue_avg=3.7354e-57:evalue_max=1.46e-56:evalue_min=2.17e-86:evalue_std=7.244367778258271e-57:evalue_sum=1.49416e-56:gapopen_avg=0.25:gapopen_max=1.0:gapopen_min=0.0:gapopen_std=0.5:gapopen_sum=1.0:gtdb_class_counter=c__Gammaproteobacteria--2:gtdb_domain_counter=d__Bacteria--2:gtdb_family_counter=f__Burkholderiaceae--2:gtdb_genus_counter=g__Massilia--2:gtdb_order_counter=o__Burkholderiales--2:gtdb_phylum_counter=p__Proteobacteria--2:gtdb_species_counter=s__Massilia sp001426525--1||s__Massilia sp900101265--1:heptad_counter=MCP-36H--6:lbd_counter=:lca_tree=g__Massilia:length_avg=131.5:length_max=156.0:length_min=104.0:length_std=27.862758896658697:length_sum=526.0:mismatch_avg=7.0:mismatch_max=17.0:mismatch_min=3.0:mismatch_std=6.683312551921141:mismatch_sum=28.0:name=N1164788:qcovhsp_avg=100.0:qcovhsp_max=100.0:qcovhsp_min=100.0:qcovhsp_std=0.0:qcovhsp_sum=400.0:qend_avg=131.5:qend_max=156.0:qend_min=104.0:qend_std=27.862758896658697:qend_sum=526.0:qstart_avg=1.0:qstart_max=1.0:qstart_min=1.0:qstart_std=0.0:qstart_sum=4.0:ref_name_counter=RS_GCF_001425685.1_protein.faa_NZ_LMCY01000037.1_254@PF00015_full_PFAM.445.631--1||RS_GCF_001426525.1_protein.faa_NZ_LMEW01000032.1_121@PF00015_full_PFAM.447.631--2||RS_GCF_001941825.1_protein.faa_NZ_CP019038.1_468@PF00015_full_PFAM.445.628--1:scovhsp_avg=71.175:scovhsp_max=84.2:scovhsp_min=56.5:scovhsp_std=14.625861797970515:scovhsp_sum=284.7:send_avg=153.0:send_max=165.0:send_min=121.0:send_std=21.354156504062622:send_sum=612.0:sstart_avg=22.75:sstart_max=60.0:sstart_min=9.0:sstart_std=24.851223980587623:sstart_sum=91.0],RS_GCF_000759615.1_protein.faa_NZ_JPQD01000003.1_86@PF00015_full_PFAM.444.637:0.00372584[&&NHX:Type=GTDB:gtdb_class=c__Gammaproteobacteria:gtdb_domain=d__Bacteria:gtdb_family=f__Burkholderiaceae:gtdb_genus=g__Massilia:gtdb_order=o__Burkholderiales:gtdb_phylum=p__Proteobacteria:gtdb_species=s__Massilia sp000759615:heptad=MCP-36H:species=d__Bacteria_p__Proteobacteria_c__Gammaproteobacteria_o__Burkholderiales_f__Burkholderiaceae_g__Massilia_s__Massilia sp000759615])0.759:0.00398637[&&NHX:Sample_counter=rhiztom2--4:Type_counter=GTDB--3||capture--4:besthit_avg=94.825:besthit_max=97.3:besthit_min=89.0:besthit_std=3.909283821878375:besthit_sum=379.3:bitscore_avg=197.0:bitscore_max=252.0:bitscore_min=174.0:bitscore_std=36.8148520753966:bitscore_sum=788.0:capture_class_counter=c__Gammaproteobacteria--4:capture_domain_counter=d__Bacteria--4:capture_family_counter=f__Burkholderiaceae--4:capture_genus_counter=g__Massilia--4:capture_order_counter=o__Burkholderiales--4:capture_phylum_counter=p__Proteobacteria--4:capture_species_counter=s__Massilia sp001425685--1||s__Massilia sp001426525--3:evalue_avg=3.7354e-57:evalue_max=1.46e-56:evalue_min=2.17e-86:evalue_std=7.244367778258271e-57:evalue_sum=1.49416e-56:gapopen_avg=0.25:gapopen_max=1.0:gapopen_min=0.0:gapopen_std=0.5:gapopen_sum=1.0:gtdb_class_counter=c__Gammaproteobacteria--3:gtdb_domain_counter=d__Bacteria--3:gtdb_family_counter=f__Burkholderiaceae--3:gtdb_genus_counter=g__Massilia--3:gtdb_order_counter=o__Burkholderiales--3:gtdb_phylum_counter=p__Proteobacteria--3:gtdb_species_counter=s__Massilia sp000759615--1||s__Massilia sp001426525--1||s__Massilia sp900101265--1:heptad_counter=MCP-36H--7:lbd_counter=:lca_tree=g__Massilia:length_avg=131.5:length_max=156.0:length_min=104.0:length_std=27.862758896658697:length_sum=526.0:mismatch_avg=7.0:mismatch_max=17.0:mismatch_min=3.0:mismatch_std=6.683312551921141:mismatch_sum=28.0:name=N1164790:qcovhsp_avg=100.0:qcovhsp_max=100.0:qcovhsp_min=100.0:qcovhsp_std=0.0:qcovhsp_sum=400.0:qend_avg=131.5:qend_max=156.0:qend_min=104.0:qend_std=27.862758896658697:qend_sum=526.0:qstart_avg=1.0:qstart_max=1.0:qstart_min=1.0:qstart_std=0.0:qstart_sum=4.0:ref_name_counter=RS_GCF_001425685.1_protein.faa_NZ_LMCY01000037.1_254@PF00015_full_PFAM.445.631--1||RS_GCF_001426525.1_protein.faa_NZ_LMEW01000032.1_121@PF00015_full_PFAM.447.631--2||RS_GCF_001941825.1_protein.faa_NZ_CP019038.1_468@PF00015_full_PFAM.445.628--1:scovhsp_avg=71.175:scovhsp_max=84.2:scovhsp_min=56.5:scovhsp_std=14.625861797970515:scovhsp_sum=284.7:send_avg=153.0:send_max=165.0:send_min=121.0:send_std=21.354156504062622:send_sum=612.0:sstart_avg=22.75:sstart_max=60.0:sstart_min=9.0:sstart_std=24.851223980587623:sstart_sum=91.0])0.464:0.00824834[&&NHX:Sample_counter=rhiztom2--4:Type_counter=GTDB--4||capture--4:besthit_avg=94.825:besthit_max=97.3:besthit_min=89.0:besthit_std=3.909283821878375:besthit_sum=379.3:bitscore_avg=197.0:bitscore_max=252.0:bitscore_min=174.0:bitscore_std=36.8148520753966:bitscore_sum=788.0:capture_class_counter=c__Gammaproteobacteria--4:capture_domain_counter=d__Bacteria--4:capture_family_counter=f__Burkholderiaceae--4:capture_genus_counter=g__Massilia--4:capture_order_counter=o__Burkholderiales--4:capture_phylum_counter=p__Proteobacteria--4:capture_species_counter=s__Massilia sp001425685--1||s__Massilia sp001426525--3:evalue_avg=3.7354e-57:evalue_max=1.46e-56:evalue_min=2.17e-86:evalue_std=7.244367778258271e-57:evalue_sum=1.49416e-56:gapopen_avg=0.25:gapopen_max=1.0:gapopen_min=0.0:gapopen_std=0.5:gapopen_sum=1.0:gtdb_class_counter=c__Gammaproteobacteria--4:gtdb_domain_counter=d__Bacteria--4:gtdb_family_counter=f__Burkholderiaceae--4:gtdb_genus_counter=g__Massilia--4:gtdb_order_counter=o__Burkholderiales--4:gtdb_phylum_counter=p__Proteobacteria--4:gtdb_species_counter=s__Massilia phosphatilytica--1||s__Massilia sp000759615--1||s__Massilia sp001426525--1||s__Massilia sp900101265--1:heptad_counter=MCP-36H--8:lbd_counter=:lca_tree=g__Massilia:length_avg=131.5:length_max=156.0:length_min=104.0:length_std=27.862758896658697:length_sum=526.0:mismatch_avg=7.0:mismatch_max=17.0:mismatch_min=3.0:mismatch_std=6.683312551921141:mismatch_sum=28.0:name=N1164791:qcovhsp_avg=100.0:qcovhsp_max=100.0:qcovhsp_min=100.0:qcovhsp_std=0.0:qcovhsp_sum=400.0:qend_avg=131.5:qend_max=156.0:qend_min=104.0:qend_std=27.862758896658697:qend_sum=526.0:qstart_avg=1.0:qstart_max=1.0:qstart_min=1.0:qstart_std=0.0:qstart_sum=4.0:ref_name_counter=RS_GCF_001425685.1_protein.faa_NZ_LMCY01000037.1_254@PF00015_full_PFAM.445.631--1||RS_GCF_001426525.1_protein.faa_NZ_LMEW01000032.1_121@PF00015_full_PFAM.447.631--2||RS_GCF_001941825.1_protein.faa_NZ_CP019038.1_468@PF00015_full_PFAM.445.628--1:scovhsp_avg=71.175:scovhsp_max=84.2:scovhsp_min=56.5:scovhsp_std=14.625861797970515:scovhsp_sum=284.7:send_avg=153.0:send_max=165.0:send_min=121.0:send_std=21.354156504062622:send_sum=612.0:sstart_avg=22.75:sstart_max=60.0:sstart_min=9.0:sstart_std=24.851223980587623:sstart_sum=91.0])0:5e-09[&&NHX:Sample_counter=rhiztom2--4:Type_counter=GTDB--5||capture--4:besthit_avg=94.825:besthit_max=97.3:besthit_min=89.0:besthit_std=3.909283821878375:besthit_sum=379.3:bitscore_avg=197.0:bitscore_max=252.0:bitscore_min=174.0:bitscore_std=36.8148520753966:bitscore_sum=788.0:capture_class_counter=c__Gammaproteobacteria--4:capture_domain_counter=d__Bacteria--4:capture_family_counter=f__Burkholderiaceae--4:capture_genus_counter=g__Massilia--4:capture_order_counter=o__Burkholderiales--4:capture_phylum_counter=p__Proteobacteria--4:capture_species_counter=s__Massilia sp001425685--1||s__Massilia sp001426525--3:evalue_avg=3.7354e-57:evalue_max=1.46e-56:evalue_min=2.17e-86:evalue_std=7.244367778258271e-57:evalue_sum=1.49416e-56:gapopen_avg=0.25:gapopen_max=1.0:gapopen_min=0.0:gapopen_std=0.5:gapopen_sum=1.0:gtdb_class_counter=c__Gammaproteobacteria--5:gtdb_domain_counter=d__Bacteria--5:gtdb_family_counter=f__Burkholderiaceae--5:gtdb_genus_counter=g__Massilia--5:gtdb_order_counter=o__Burkholderiales--5:gtdb_phylum_counter=p__Proteobacteria--5:gtdb_species_counter=s__Massilia phosphatilytica--1||s__Massilia sp000759615--1||s__Massilia sp001426525--1||s__Massilia sp011682055--1||s__Massilia sp900101265--1:heptad_counter=MCP-36H--9:lbd_counter=:lca_tree=g__Massilia:length_avg=131.5:length_max=156.0:length_min=104.0:length_std=27.862758896658697:length_sum=526.0:mismatch_avg=7.0:mismatch_max=17.0:mismatch_min=3.0:mismatch_std=6.683312551921141:mismatch_sum=28.0:name=N1164792:qcovhsp_avg=100.0:qcovhsp_max=100.0:qcovhsp_min=100.0:qcovhsp_std=0.0:qcovhsp_sum=400.0:qend_avg=131.5:qend_max=156.0:qend_min=104.0:qend_std=27.862758896658697:qend_sum=526.0:qstart_avg=1.0:qstart_max=1.0:qstart_min=1.0:qstart_std=0.0:qstart_sum=4.0:ref_name_counter=RS_GCF_001425685.1_protein.faa_NZ_LMCY01000037.1_254@PF00015_full_PFAM.445.631--1||RS_GCF_001426525.1_protein.faa_NZ_LMEW01000032.1_121@PF00015_full_PFAM.447.631--2||RS_GCF_001941825.1_protein.faa_NZ_CP019038.1_468@PF00015_full_PFAM.445.628--1:scovhsp_avg=71.175:scovhsp_max=84.2:scovhsp_min=56.5:scovhsp_std=14.625861797970515:scovhsp_sum=284.7:send_avg=153.0:send_max=165.0:send_min=121.0:send_std=21.354156504062622:send_sum=612.0:sstart_avg=22.75:sstart_max=60.0:sstart_min=9.0:sstart_std=24.851223980587623:sstart_sum=91.0],((RS_GCF_001425685.1_protein.faa_NZ_LMCY01000037.1_254@PF00015_full_PFAM.445.631:5e-09[&&NHX:Type=GTDB:gtdb_class=c__Gammaproteobacteria:gtdb_domain=d__Bacteria:gtdb_family=f__Burkholderiaceae:gtdb_genus=g__Massilia:gtdb_order=o__Burkholderiales:gtdb_phylum=p__Proteobacteria:gtdb_species=s__Massilia sp001425685:heptad=MCP-36H:species=d__Bacteria_p__Proteobacteria_c__Gammaproteobacteria_o__Burkholderiales_f__Burkholderiaceae_g__Massilia_s__Massilia sp001425685],eeaa5e52-ca00-483e-b264-b20fbfc55301_1@MCPsignal.417.526:0.164535[&&NHX:Sample=rhiztom2:Type=capture:capture_class=c__Gammaproteobacteria:capture_domain=d__Bacteria:capture_family=f__Burkholderiaceae:capture_genus=g__Massilia:capture_order=o__Burkholderiales:capture_phylum=p__Proteobacteria:capture_species=s__Massilia sp001425685:heptad=MCP-36H])0.715:0.00774439[&&NHX:Sample_counter=rhiztom2--1:Type_counter=GTDB--1||capture--1:capture_class_counter=c__Gammaproteobacteria--1:capture_domain_counter=d__Bacteria--1:capture_family_counter=f__Burkholderiaceae--1:capture_genus_counter=g__Massilia--1:capture_order_counter=o__Burkholderiales--1:capture_phylum_counter=p__Proteobacteria--1:capture_species_counter=s__Massilia sp001425685--1:gtdb_class_counter=c__Gammaproteobacteria--1:gtdb_domain_counter=d__Bacteria--1:gtdb_family_counter=f__Burkholderiaceae--1:gtdb_genus_counter=g__Massilia--1:gtdb_order_counter=o__Burkholderiales--1:gtdb_phylum_counter=p__Proteobacteria--1:gtdb_species_counter=s__Massilia sp001425685--1:heptad_counter=MCP-36H--2:lbd_counter=:lca_tree=s__Massilia sp001425685:name=N1164795:ref_name_counter=],RS_GCF_001941825.1_protein.faa_NZ_CP019038.1_468@PF00015_full_PFAM.445.628:0.0250936[&&NHX:Type=GTDB:gtdb_class=c__Gammaproteobacteria:gtdb_domain=d__Bacteria:gtdb_family=f__Burkholderiaceae:gtdb_genus=g__Massilia:gtdb_order=o__Burkholderiales:gtdb_phylum=p__Proteobacteria:gtdb_species=s__Massilia putida:heptad=MCP-36H:species=d__Bacteria_p__Proteobacteria_c__Gammaproteobacteria_o__Burkholderiales_f__Burkholderiaceae_g__Massilia_s__Massilia putida])0.845:0.00800423[&&NHX:Sample_counter=rhiztom2--1:Type_counter=GTDB--2||capture--1:capture_class_counter=c__Gammaproteobacteria--1:capture_domain_counter=d__Bacteria--1:capture_family_counter=f__Burkholderiaceae--1:capture_genus_counter=g__Massilia--1:capture_order_counter=o__Burkholderiales--1:capture_phylum_counter=p__Proteobacteria--1:capture_species_counter=s__Massilia sp001425685--1:gtdb_class_counter=c__Gammaproteobacteria--2:gtdb_domain_counter=d__Bacteria--2:gtdb_family_counter=f__Burkholderiaceae--2:gtdb_genus_counter=g__Massilia--2:gtdb_order_counter=o__Burkholderiales--2:gtdb_phylum_counter=p__Proteobacteria--2:gtdb_species_counter=s__Massilia putida--1||s__Massilia sp001425685--1:heptad_counter=MCP-36H--3:lbd_counter=:lca_tree=g__Massilia:name=N1164797:ref_name_counter=])0.88:0.0278492[&&NHX:Sample_counter=rhiztom2--5:Type_counter=GTDB--7||capture--5:besthit_avg=94.825:besthit_max=97.3:besthit_min=89.0:besthit_std=3.909283821878375:besthit_sum=379.3:bitscore_avg=197.0:bitscore_max=252.0:bitscore_min=174.0:bitscore_std=36.8148520753966:bitscore_sum=788.0:capture_class_counter=c__Gammaproteobacteria--5:capture_domain_counter=d__Bacteria--5:capture_family_counter=f__Burkholderiaceae--5:capture_genus_counter=g__Massilia--5:capture_order_counter=o__Burkholderiales--5:capture_phylum_counter=p__Proteobacteria--5:capture_species_counter=s__Massilia sp001425685--2||s__Massilia sp001426525--3:evalue_avg=3.7354e-57:evalue_max=1.46e-56:evalue_min=2.17e-86:evalue_std=7.244367778258271e-57:evalue_sum=1.49416e-56:gapopen_avg=0.25:gapopen_max=1.0:gapopen_min=0.0:gapopen_std=0.5:gapopen_sum=1.0:gtdb_class_counter=c__Gammaproteobacteria--7:gtdb_domain_counter=d__Bacteria--7:gtdb_family_counter=f__Burkholderiaceae--7:gtdb_genus_counter=g__Massilia--7:gtdb_order_counter=o__Burkholderiales--7:gtdb_phylum_counter=p__Proteobacteria--7:gtdb_species_counter=s__Massilia phosphatilytica--1||s__Massilia putida--1||s__Massilia sp000759615--1||s__Massilia sp001425685--1||s__Massilia sp001426525--1||s__Massilia sp011682055--1||s__Massilia sp900101265--1:heptad_counter=MCP-36H--12:lbd_counter=:lca_tree=g__Massilia:length_avg=131.5:length_max=156.0:length_min=104.0:length_std=27.862758896658697:length_sum=526.0:mismatch_avg=7.0:mismatch_max=17.0:mismatch_min=3.0:mismatch_std=6.683312551921141:mismatch_sum=28.0:name=N1164798:qcovhsp_avg=100.0:qcovhsp_max=100.0:qcovhsp_min=100.0:qcovhsp_std=0.0:qcovhsp_sum=400.0:qend_avg=131.5:qend_max=156.0:qend_min=104.0:qend_std=27.862758896658697:qend_sum=526.0:qstart_avg=1.0:qstart_max=1.0:qstart_min=1.0:qstart_std=0.0:qstart_sum=4.0:ref_name_counter=RS_GCF_001425685.1_protein.faa_NZ_LMCY01000037.1_254@PF00015_full_PFAM.445.631--1||RS_GCF_001426525.1_protein.faa_NZ_LMEW01000032.1_121@PF00015_full_PFAM.447.631--2||RS_GCF_001941825.1_protein.faa_NZ_CP019038.1_468@PF00015_full_PFAM.445.628--1:scovhsp_avg=71.175:scovhsp_max=84.2:scovhsp_min=56.5:scovhsp_std=14.625861797970515:scovhsp_sum=284.7:send_avg=153.0:send_max=165.0:send_min=121.0:send_std=21.354156504062622:send_sum=612.0:sstart_avg=22.75:sstart_max=60.0:sstart_min=9.0:sstart_std=24.851223980587623:sstart_sum=91.0])0.997:0.129275[&&NHX:Sample_counter=rhiztom2--5:Type_counter=GTDB--8||capture--5:besthit_avg=94.825:besthit_max=97.3:besthit_min=89.0:besthit_std=3.909283821878375:besthit_sum=379.3:bitscore_avg=197.0:bitscore_max=252.0:bitscore_min=174.0:bitscore_std=36.8148520753966:bitscore_sum=788.0:capture_class_counter=c__Gammaproteobacteria--5:capture_domain_counter=d__Bacteria--5:capture_family_counter=f__Burkholderiaceae--5:capture_genus_counter=g__Massilia--5:capture_order_counter=o__Burkholderiales--5:capture_phylum_counter=p__Proteobacteria--5:capture_species_counter=s__Massilia sp001425685--2||s__Massilia sp001426525--3:evalue_avg=3.7354e-57:evalue_max=1.46e-56:evalue_min=2.17e-86:evalue_std=7.244367778258271e-57:evalue_sum=1.49416e-56:gapopen_avg=0.25:gapopen_max=1.0:gapopen_min=0.0:gapopen_std=0.5:gapopen_sum=1.0:gtdb_class_counter=c__Gammaproteobacteria--8:gtdb_domain_counter=d__Bacteria--8:gtdb_family_counter=f__Burkholderiaceae--8:gtdb_genus_counter=g__Massilia--8:gtdb_order_counter=o__Burkholderiales--8:gtdb_phylum_counter=p__Proteobacteria--8:gtdb_species_counter=s__Massilia phosphatilytica--1||s__Massilia putida--1||s__Massilia sp000759615--1||s__Massilia sp001425685--1||s__Massilia sp001426525--1||s__Massilia sp011682055--1||s__Massilia sp016093545--1||s__Massilia sp900101265--1:heptad_counter=MCP-36H--13:lbd_counter=:lca_tree=g__Massilia:length_avg=131.5:length_max=156.0:length_min=104.0:length_std=27.862758896658697:length_sum=526.0:mismatch_avg=7.0:mismatch_max=17.0:mismatch_min=3.0:mismatch_std=6.683312551921141:mismatch_sum=28.0:name=N1164799:qcovhsp_avg=100.0:qcovhsp_max=100.0:qcovhsp_min=100.0:qcovhsp_std=0.0:qcovhsp_sum=400.0:qend_avg=131.5:qend_max=156.0:qend_min=104.0:qend_std=27.862758896658697:qend_sum=526.0:qstart_avg=1.0:qstart_max=1.0:qstart_min=1.0:qstart_std=0.0:qstart_sum=4.0:ref_name_counter=RS_GCF_001425685.1_protein.faa_NZ_LMCY01000037.1_254@PF00015_full_PFAM.445.631--1||RS_GCF_001426525.1_protein.faa_NZ_LMEW01000032.1_121@PF00015_full_PFAM.447.631--2||RS_GCF_001941825.1_protein.faa_NZ_CP019038.1_468@PF00015_full_PFAM.445.628--1:scovhsp_avg=71.175:scovhsp_max=84.2:scovhsp_min=56.5:scovhsp_std=14.625861797970515:scovhsp_sum=284.7:send_avg=153.0:send_max=165.0:send_min=121.0:send_std=21.354156504062622:send_sum=612.0:sstart_avg=22.75:sstart_max=60.0:sstart_min=9.0:sstart_std=24.851223980587623:sstart_sum=91.0])0.691:0.0223556[&&NHX:Sample_counter=rhiztom2--5:Type_counter=GTDB--14||capture--5:besthit_avg=94.825:besthit_max=97.3:besthit_min=89.0:besthit_std=3.909283821878375:besthit_sum=379.3:bitscore_avg=197.0:bitscore_max=252.0:bitscore_min=174.0:bitscore_std=36.8148520753966:bitscore_sum=788.0:capture_class_counter=c__Gammaproteobacteria--5:capture_domain_counter=d__Bacteria--5:capture_family_counter=f__Burkholderiaceae--5:capture_genus_counter=g__Massilia--5:capture_order_counter=o__Burkholderiales--5:capture_phylum_counter=p__Proteobacteria--5:capture_species_counter=s__Massilia sp001425685--2||s__Massilia sp001426525--3:evalue_avg=3.7354e-57:evalue_max=1.46e-56:evalue_min=2.17e-86:evalue_std=7.244367778258271e-57:evalue_sum=1.49416e-56:gapopen_avg=0.25:gapopen_max=1.0:gapopen_min=0.0:gapopen_std=0.5:gapopen_sum=1.0:gtdb_class_counter=c__Gammaproteobacteria--14:gtdb_domain_counter=d__Bacteria--14:gtdb_family_counter=f__Burkholderiaceae--14:gtdb_genus_counter=g__Massilia--14:gtdb_order_counter=o__Burkholderiales--14:gtdb_phylum_counter=p__Proteobacteria--14:gtdb_species_counter=s__Massilia phosphatilytica--2||s__Massilia putida--1||s__Massilia sp000759615--2||s__Massilia sp001425685--2||s__Massilia sp001426525--2||s__Massilia sp006715485--1||s__Massilia sp011682055--1||s__Massilia sp016093545--1||s__Massilia sp900101265--2:heptad_counter=MCP-36H--19:lbd_counter=:lca_tree=g__Massilia:length_avg=131.5:length_max=156.0:length_min=104.0:length_std=27.862758896658697:length_sum=526.0:mismatch_avg=7.0:mismatch_max=17.0:mismatch_min=3.0:mismatch_std=6.683312551921141:mismatch_sum=28.0:name=N1164800:qcovhsp_avg=100.0:qcovhsp_max=100.0:qcovhsp_min=100.0:qcovhsp_std=0.0:qcovhsp_sum=400.0:qend_avg=131.5:qend_max=156.0:qend_min=104.0:qend_std=27.862758896658697:qend_sum=526.0:qstart_avg=1.0:qstart_max=1.0:qstart_min=1.0:qstart_std=0.0:qstart_sum=4.0:ref_name_counter=RS_GCF_001425685.1_protein.faa_NZ_LMCY01000037.1_254@PF00015_full_PFAM.445.631--1||RS_GCF_001426525.1_protein.faa_NZ_LMEW01000032.1_121@PF00015_full_PFAM.447.631--2||RS_GCF_001941825.1_protein.faa_NZ_CP019038.1_468@PF00015_full_PFAM.445.628--1:scovhsp_avg=71.175:scovhsp_max=84.2:scovhsp_min=56.5:scovhsp_std=14.625861797970515:scovhsp_sum=284.7:send_avg=153.0:send_max=165.0:send_min=121.0:send_std=21.354156504062622:send_sum=612.0:sstart_avg=22.75:sstart_max=60.0:sstart_min=9.0:sstart_std=24.851223980587623:sstart_sum=91.0])0.464:0.0152456[&&NHX:Sample_counter=rhiztom1--2||rhiztom2--5||rhiztom3--1:Type_counter=GTDB--14||capture--8:besthit_avg=90.76:besthit_max=97.3:besthit_min=74.5:besthit_std=9.699639168546426:besthit_sum=453.8:bitscore_avg=181.4:bitscore_max=252.0:bitscore_min=119.0:bitscore_std=47.2578035884022:bitscore_sum=907.0:capture_class_counter=c__Alphaproteobacteria--1||c__Gammaproteobacteria--7:capture_domain_counter=d__Bacteria--8:capture_family_counter=f__Burkholderiaceae--7||f__Sphingomonadaceae--1:capture_genus_counter=g__Hydrogenophaga--2||g__Massilia--5||g__Sphingomonas--1:capture_order_counter=o__Burkholderiales--7||o__Sphingomonadales--1:capture_phylum_counter=p__Proteobacteria--8:capture_species_counter=s__Hydrogenophaga pseudoflava--2||s__Massilia sp001425685--2||s__Massilia sp001426525--3||s__Sphingomonas melonis_A--1:evalue_avg=1.02e-35:evalue_max=5.1e-35:evalue_min=2.17e-86:evalue_std=2.2807893370497855e-35:evalue_sum=5.1e-35:gapopen_avg=0.4:gapopen_max=1.0:gapopen_min=0.0:gapopen_std=0.5477225575051662:gapopen_sum=2.0:gtdb_class_counter=c__Gammaproteobacteria--14:gtdb_domain_counter=d__Bacteria--14:gtdb_family_counter=f__Burkholderiaceae--14:gtdb_genus_counter=g__Massilia--14:gtdb_order_counter=o__Burkholderiales--14:gtdb_phylum_counter=p__Proteobacteria--14:gtdb_species_counter=s__Massilia phosphatilytica--2||s__Massilia putida--1||s__Massilia sp000759615--2||s__Massilia sp001425685--2||s__Massilia sp001426525--2||s__Massilia sp006715485--1||s__Massilia sp011682055--1||s__Massilia sp016093545--1||s__Massilia sp900101265--2:heptad_counter=MCP-36H--22:lbd_counter=:lca_tree=g__Massilia:length_avg=124.0:length_max=156.0:length_min=94.0:length_std=29.385370509830228:length_sum=620.0:mismatch_avg=10.0:mismatch_max=22.0:mismatch_min=3.0:mismatch_std=8.860022573334675:mismatch_sum=50.0:name=N1164801:qcovhsp_avg=99.58:qcovhsp_max=100.0:qcovhsp_min=97.9:qcovhsp_std=0.9391485505499091:qcovhsp_sum=497.9:qend_avg=124.4:qend_max=156.0:qend_min=96.0:qend_std=28.884251764586182:qend_sum=622.0:qstart_avg=1.4:qstart_max=3.0:qstart_min=1.0:qstart_std=0.8944271909999159:qstart_sum=7.0:ref_name_counter=RS_GCF_001425685.1_protein.faa_NZ_LMCY01000037.1_254@PF00015_full_PFAM.445.631--1||RS_GCF_001426525.1_protein.faa_NZ_LMEW01000032.1_121@PF00015_full_PFAM.447.631--2||RS_GCF_001941825.1_protein.faa_NZ_CP019038.1_468@PF00015_full_PFAM.445.628--1||RS_GCF_002127265.1_protein.faa_NZ_NFUU01000003.1_337@PF00015_full_PFAM.319.502--1:scovhsp_avg=67.0:scovhsp_max=84.2:scovhsp_min=50.3:scovhsp_std=15.734992850332027:scovhsp_sum=335.0:send_avg=154.4:send_max=165.0:send_min=121.0:send_std=18.75633226406485:send_sum=772.0:sstart_avg=32.0:sstart_max=69.0:sstart_min=9.0:sstart_std=29.8496231131986:sstart_sum=160.0],(RS_GCF_012184415.1_protein.faa_NZ_VTOX01000002.1_3@PF00015_full_PFAM.308.517:0.117306[&&NHX:Type=GTDB:gtdb_class=c__Gammaproteobacteria:gtdb_domain=d__Bacteria:gtdb_family=f__Burkholderiaceae:gtdb_genus=g__Ramlibacter:gtdb_order=o__Burkholderiales:gtdb_phylum=p__Proteobacteria:gtdb_species=s__Ramlibacter lithotrophicus:heptad=MCP-36H:species=d__Bacteria_p__Proteobacteria_c__Gammaproteobacteria_o__Burkholderiales_f__Burkholderiaceae_g__Ramlibacter_s__Ramlibacter lithotrophicus],(((e5f102db-4978-45c0-ac27-a05218a53e75_3@MCPsignal.55.127:0.0117446[&&NHX:Sample=rhiztom1:Type=capture:capture_class=c__Gammaproteobacteria:capture_domain=d__Bacteria:capture_family=f__Burkholderiaceae:capture_genus=g__Massilia:capture_order=o__Burkholderiales:capture_phylum=p__Proteobacteria:capture_species=s__Massilia aurea_A:heptad=MCP-36H],(c04c66bd-d56b-4ed7-b2ae-10899410e9e0_4@MCPsignal.32.86:0.0218767[&&NHX:Sample=rhizpot1:Type=capture:capture_class=c__Gammaproteobacteria:capture_domain=d__Bacteria:capture_family=f__Chromobacteriaceae:capture_genus=g__Chromobacterium:capture_order=o__Burkholderiales:capture_phylum=p__Proteobacteria:capture_species=s__Chromobacterium vaccinii:heptad=MCP-36H],8133962b-d660-49fb-b220-7c627df544a8_4@MCPsignal.64.136:5e-09[&&NHX:Sample=rhizpot1:Type=capture:capture_class=c__Gammaproteobacteria:capture_domain=d__Bacteria:capture_family=f__Burkholderiaceae:capture_genus=g__Massilia:capture_order=o__Burkholderiales:capture_phylum=p__Proteobacteria:capture_species=s__Massilia aurea_A:heptad=MCP-36H])0:5e-09[&&NHX:Sample_counter=rhizpot1--2:Type_counter=capture--2:capture_class_counter=c__Gammaproteobacteria--2:capture_domain_counter=d__Bacteria--2:capture_family_counter=f__Burkholderiaceae--1||f__Chromobacteriaceae--1:capture_genus_counter=g__Chromobacterium--1||g__Massilia--1:capture_order_counter=o__Burkholderiales--2:capture_phylum_counter=p__Proteobacteria--2:capture_species_counter=s__Chromobacterium vaccinii--1||s__Massilia aurea_A--1:gtdb_class_counter=:gtdb_domain_counter=:gtdb_family_counter=:gtdb_genus_counter=:gtdb_order_counter=:gtdb_phylum_counter=:gtdb_species_counter=:heptad_counter=MCP-36H--2:lbd_counter=:name=N1164806:ref_name_counter=])0:5e-09[&&NHX:Sample_counter=rhizpot1--2||rhiztom1--1:Type_counter=capture--3:capture_class_counter=c__Gammaproteobacteria--3:capture_domain_counter=d__Bacteria--3:capture_family_counter=f__Burkholderiaceae--2||f__Chromobacteriaceae--1:capture_genus_counter=g__Chromobacterium--1||g__Massilia--2:capture_order_counter=o__Burkholderiales--3:capture_phylum_counter=p__Proteobacteria--3:capture_species_counter=s__Chromobacterium vaccinii--1||s__Massilia aurea_A--2:gtdb_class_counter=:gtdb_domain_counter=:gtdb_family_counter=:gtdb_genus_counter=:gtdb_order_counter=:gtdb_phylum_counter=:gtdb_species_counter=:heptad_counter=MCP-36H--3:lbd_counter=:name=N1164807:ref_name_counter=],(((((b41fdd84-fcd0-48a9-b242-4bdd0caf6154_5@MCPsignal.91.153:5e-09[&&NHX:Sample=rhizpot1:Type=capture:capture_class=c__Halobacteria:capture_domain=d__Archaea:capture_family=f__PXRE01:capture_genus=g__PXRE01:capture_order=o__Halobacteriales:capture_phylum=p__Halobacteriota:capture_species=s__PXRE01 sp003021085:heptad=MCP-36H],(81b53150-e0c0-444e-8045-1704f2982ea7_5@MCPsignal.374.441:0.0649286[&&NHX:Sample=rhizpot2:Type=capture:capture_class=c__Gammaproteobacteria:capture_domain=d__Bacteria:capture_family=f__Xanthomonadaceae:capture_genus=g__UBA11164:capture_order=o__Xanthomonadales:capture_phylum=p__Proteobacteria:capture_species=s__UBA11164 sp002420085:heptad=MCP-36H],6378059e-a0d8-411f-ac01-1e3355cf4126_5@MCPsignal.290.349:0.0393406[&&NHX:Sample=rhizpot1:Type=capture:capture_class=c__Gammaproteobacteria:capture_domain=d__Bacteria:capture_family=f__Xanthomonadaceae:capture_genus=g__Xanthomonas:capture_order=o__Xanthomonadales:capture_phylum=p__Proteobacteria:capture_species=s__Xanthomonas melonis:heptad=MCP-36H])0:5e-09[&&NHX:Sample_counter=rhizpot1--1||rhizpot2--1:Type_counter=capture--2:capture_class_counter=c__Gammaproteobacteria--2:capture_domain_counter=d__Bacteria--2:capture_family_counter=f__Xanthomonadaceae--2:capture_genus_counter=g__UBA11164--1||g__Xanthomonas--1:capture_order_counter=o__Xanthomonadales--2:capture_phylum_counter=p__Proteobacteria--2:capture_species_counter=s__UBA11164 sp002420085--1||s__Xanthomonas melonis--1:gtdb_class_counter=:gtdb_domain_counter=:gtdb_family_counter=:gtdb_genus_counter=:gtdb_order_counter=:gtdb_phylum_counter=:gtdb_species_counter=:heptad_counter=MCP-36H--2:lbd_counter=:name=N1164811:ref_name_counter=])0.905:0.0639565[&&NHX:Sample_counter=rhizpot1--2||rhizpot2--1:Type_counter=capture--3:capture_class_counter=c__Gammaproteobacteria--2||c__Halobacteria--1:capture_domain_counter=d__Archaea--1||d__Bacteria--2:capture_family_counter=f__PXRE01--1||f__Xanthomonadaceae--2:capture_genus_counter=g__PXRE01--1||g__UBA11164--1||g__Xanthomonas--1:capture_order_counter=o__Halobacteriales--1||o__Xanthomonadales--2:capture_phylum_counter=p__Halobacteriota--1||p__Proteobacteria--2:capture_species_counter=s__PXRE01 sp003021085--1||s__UBA11164 sp002420085--1||s__Xanthomonas melonis--1:gtdb_class_counter=:gtdb_domain_counter=:gtdb_family_counter=:gtdb_genus_counter=:gtdb_order_counter=:gtdb_phylum_counter=:gtdb_species_counter=:heptad_counter=MCP-36H--3:lbd_counter=:name=N1164812:ref_name_counter=],(af021e85-6b7a-497a-92f8-ef2e474a993d_4@MCPsignal.85.157:0[&&NHX:Sample=rhizpot1:Type=capture:capture_class=c__Gammaproteobacteria:capture_domain=d__Bacteria:capture_family=f__Methylomonadaceae:capture_genus=g__Methylovulum:capture_order=o__Methylococcales:capture_phylum=p__Proteobacteria:capture_species=s__Methylovulum miyakonense:heptad=MCP-36H],3681b8c1-3f78-45c8-a2c9-31068a32fb4f_4@MCPsignal.36.108:0[&&NHX:Sample=rhizpot1:Type=capture:capture_class=c__Gammaproteobacteria:capture_domain=d__Bacteria:capture_family=f__Methylomonadaceae:capture_genus=g__Methylovulum:capture_order=o__Methylococcales:capture_phylum=p__Proteobacteria:capture_species=s__Methylovulum miyakonense:heptad=MCP-36H]):5e-09[&&NHX:Sample_counter=rhizpot1--2:Type_counter=capture--2:capture_class_counter=c__Gammaproteobacteria--2:capture_domain_counter=d__Bacteria--2:capture_family_counter=f__Methylomonadaceae--2:capture_genus_counter=g__Methylovulum--2:capture_order_counter=o__Methylococcales--2:capture_phylum_counter=p__Proteobacteria--2:capture_species_counter=s__Methylovulum miyakonense--2:gtdb_class_counter=:gtdb_domain_counter=:gtdb_family_counter=:gtdb_genus_counter=:gtdb_order_counter=:gtdb_phylum_counter=:gtdb_species_counter=:heptad_counter=MCP-36H--2:lbd_counter=:name=N1164815:ref_name_counter=])0:5e-09[&&NHX:Sample_counter=rhizpot1--4||rhizpot2--1:Type_counter=capture--5:capture_class_counter=c__Gammaproteobacteria--4||c__Halobacteria--1:capture_domain_counter=d__Archaea--1||d__Bacteria--4:capture_family_counter=f__Methylomonadaceae--2||f__PXRE01--1||f__Xanthomonadaceae--2:capture_genus_counter=g__Methylovulum--2||g__PXRE01--1||g__UBA11164--1||g__Xanthomonas--1:capture_order_counter=o__Halobacteriales--1||o__Methylococcales--2||o__Xanthomonadales--2:capture_phylum_counter=p__Halobacteriota--1||p__Proteobacteria--4:capture_species_counter=s__Methylovulum miyakonense--2||s__PXRE01 sp003021085--1||s__UBA11164 sp002420085--1||s__Xanthomonas melonis--1:gtdb_class_counter=:gtdb_domain_counter=:gtdb_family_counter=:gtdb_genus_counter=:gtdb_order_counter=:gtdb_phylum_counter=:gtdb_species_counter=:heptad_counter=MCP-36H--5:lbd_counter=:name=N1164816:ref_name_counter=],b87aacff-fd17-493e-bd04-ae75754797cd_3@MCPsignal.41.105:0.0123581[&&NHX:Sample=rhizpot3:Type=capture:capture_class=c__Gammaproteobacteria:capture_domain=d__Bacteria:capture_family=f__Burkholderiaceae:capture_genus=g__Duganella:capture_order=o__Burkholderiales:capture_phylum=p__Proteobacteria:capture_species=s__Duganella sp009674535:heptad=MCP-36H])0.522:0.00983752[&&NHX:Sample_counter=rhizpot1--4||rhizpot2--1||rhizpot3--1:Type_counter=capture--6:capture_class_counter=c__Gammaproteobacteria--5||c__Halobacteria--1:capture_domain_counter=d__Archaea--1||d__Bacteria--5:capture_family_counter=f__Burkholderiaceae--1||f__Methylomonadaceae--2||f__PXRE01--1||f__Xanthomonadaceae--2:capture_genus_counter=g__Duganella--1||g__Methylovulum--2||g__PXRE01--1||g__UBA11164--1||g__Xanthomonas--1:capture_order_counter=o__Burkholderiales--1||o__Halobacteriales--1||o__Methylococcales--2||o__Xanthomonadales--2:capture_phylum_counter=p__Halobacteriota--1||p__Proteobacteria--5:capture_species_counter=s__Duganella sp009674535--1||s__Methylovulum miyakonense--2||s__PXRE01 sp003021085--1||s__UBA11164 sp002420085--1||s__Xanthomonas melonis--1:gtdb_class_counter=:gtdb_domain_counter=:gtdb_family_counter=:gtdb_genus_counter=:gtdb_order_counter=:gtdb_phylum_counter=:gtdb_species_counter=:heptad_counter=MCP-36H--6:lbd_counter=:name=N1164818:ref_name_counter=],0d0ef153-aa30-5111-8a27-b3553ff53cfe_4@MCPsignal.145.253:0.0671628[&&NHX:Sample=rhizpot1:Type=capture:capture_class=c__Gammaproteobacteria:capture_domain=d__Bacteria:capture_family=f__Burkholderiaceae:capture_genus=g__Ramlibacter:capture_order=o__Burkholderiales:capture_phylum=p__Proteobacteria:capture_species=s__Ramlibacter sp013697775:heptad=MCP-36H])0.676:0.0144598[&&NHX:Sample_counter=rhizpot1--5||rhizpot2--1||rhizpot3--1:Type_counter=capture--7:capture_class_counter=c__Gammaproteobacteria--6||c__Halobacteria--1:capture_domain_counter=d__Archaea--1||d__Bacteria--6:capture_family_counter=f__Burkholderiaceae--2||f__Methylomonadaceae--2||f__PXRE01--1||f__Xanthomonadaceae--2:capture_genus_counter=g__Duganella--1||g__Methylovulum--2||g__PXRE01--1||g__Ramlibacter--1||g__UBA11164--1||g__Xanthomonas--1:capture_order_counter=o__Burkholderiales--2||o__Halobacteriales--1||o__Methylococcales--2||o__Xanthomonadales--2:capture_phylum_counter=p__Halobacteriota--1||p__Proteobacteria--6:capture_species_counter=s__Duganella sp009674535--1||s__Methylovulum miyakonense--2||s__PXRE01 sp003021085--1||s__Ramlibacter sp013697775--1||s__UBA11164 sp002420085--1||s__Xanthomonas melonis--1:gtdb_class_counter=:gtdb_domain_counter=:gtdb_family_counter=:gtdb_genus_counter=:gtdb_order_counter=:gtdb_phylum_counter=:gtdb_species_counter=:heptad_counter=MCP-36H--7:lbd_counter=:name=N1164820:ref_name_counter=],((21e46365-dedc-4dc1-8e80-48ade8408c55_4@MCPsignal.236.392:5e-09[&&NHX:Sample=rhizpot3:Type=capture:besthit=83.9:bitscore=224.0:capture_class=c__Gammaproteobacteria:capture_domain=d__Bacteria:capture_family=f__Burkholderiaceae:capture_genus=g__Rhizobacter:capture_order=o__Burkholderiales:capture_phylum=p__Proteobacteria:capture_species=s__Rhizobacter sp000799605:evalue=5.61e-75:gapopen=0.0:heptad=MCP-36H:length=155.0:mismatch=25.0:qcovhsp=99.4:qend=156.0:qstart=2.0:ref_name=RS_GCF_012184415.1_protein.faa_NZ_VTOX01000003.1_70@PF00015_full_PFAM.309.514:scovhsp=75.6:send=164.0:sstart=10.0],(8469b2ff-2b06-4d9b-a1fa-ae9ba62293b3_3@MCPsignal.102.174:0.0117326[&&NHX:Sample=rhizpot3:Type=capture:capture_class=c__Clostridia:capture_domain=d__Bacteria:capture_family=f__Oscillospiraceae:capture_genus=g__Pelethomonas:capture_order=o__Oscillospirales:capture_phylum=p__Firmicutes_A:capture_species=s__Pelethomonas sp910587645:heptad=MCP-36H],de731695-d235-40bb-aadf-37271304c716_1@MCPsignal.49.121:0.0235761[&&NHX:Sample=rhizpot1:Type=capture:capture_class=c__Gammaproteobacteria:capture_domain=d__Bacteria:capture_family=f__Burkholderiaceae:capture_genus=g__KK5:capture_order=o__Burkholderiales:capture_phylum=p__Proteobacteria:capture_species=s__KK5 sp001984095:heptad=MCP-36H])0:5e-09[&&NHX:Sample_counter=rhizpot1--1||rhizpot3--1:Type_counter=capture--2:capture_class_counter=c__Clostridia--1||c__Gammaproteobacteria--1:capture_domain_counter=d__Bacteria--2:capture_family_counter=f__Burkholderiaceae--1||f__Oscillospiraceae--1:capture_genus_counter=g__KK5--1||g__Pelethomonas--1:capture_order_counter=o__Burkholderiales--1||o__Oscillospirales--1:capture_phylum_counter=p__Firmicutes_A--1||p__Proteobacteria--1:capture_species_counter=s__KK5 sp001984095--1||s__Pelethomonas sp910587645--1:gtdb_class_counter=:gtdb_domain_counter=:gtdb_family_counter=:gtdb_genus_counter=:gtdb_order_counter=:gtdb_phylum_counter=:gtdb_species_counter=:heptad_counter=MCP-36H--2:lbd_counter=:name=N1164824:ref_name_counter=])0:5e-09[&&NHX:Sample_counter=rhizpot1--1||rhizpot3--2:Type_counter=capture--3:besthit_avg=83.9:besthit_max=83.9:besthit_min=83.9:besthit_std=0:besthit_sum=83.9:bitscore_avg=224.0:bitscore_max=224.0:bitscore_min=224.0:bitscore_std=0:bitscore_sum=224.0:capture_class_counter=c__Clostridia--1||c__Gammaproteobacteria--2:capture_domain_counter=d__Bacteria--3:capture_family_counter=f__Burkholderiaceae--2||f__Oscillospiraceae--1:capture_genus_counter=g__KK5--1||g__Pelethomonas--1||g__Rhizobacter--1:capture_order_counter=o__Burkholderiales--2||o__Oscillospirales--1:capture_phylum_counter=p__Firmicutes_A--1||p__Proteobacteria--2:capture_species_counter=s__KK5 sp001984095--1||s__Pelethomonas sp910587645--1||s__Rhizobacter sp000799605--1:evalue_avg=5.61e-75:evalue_max=5.61e-75:evalue_min=5.61e-75:evalue_std=0:evalue_sum=5.61e-75:gapopen_avg=0.0:gapopen_max=0.0:gapopen_min=0.0:gapopen_std=0:gapopen_sum=0.0:gtdb_class_counter=:gtdb_domain_counter=:gtdb_family_counter=:gtdb_genus_counter=:gtdb_order_counter=:gtdb_phylum_counter=:gtdb_species_counter=:heptad_counter=MCP-36H--3:lbd_counter=:length_avg=155.0:length_max=155.0:length_min=155.0:length_std=0:length_sum=155.0:mismatch_avg=25.0:mismatch_max=25.0:mismatch_min=25.0:mismatch_std=0:mismatch_sum=25.0:name=N1164825:qcovhsp_avg=99.4:qcovhsp_max=99.4:qcovhsp_min=99.4:qcovhsp_std=0:qcovhsp_sum=99.4:qend_avg=156.0:qend_max=156.0:qend_min=156.0:qend_std=0:qend_sum=156.0:qstart_avg=2.0:qstart_max=2.0:qstart_min=2.0:qstart_std=0:qstart_sum=2.0:ref_name_counter=RS_GCF_012184415.1_protein.faa_NZ_VTOX01000003.1_70@PF00015_full_PFAM.309.514--1:scovhsp_avg=75.6:scovhsp_max=75.6:scovhsp_min=75.6:scovhsp_std=0:scovhsp_sum=75.6:send_avg=164.0:send_max=164.0:send_min=164.0:send_std=0:send_sum=164.0:sstart_avg=10.0:sstart_max=10.0:sstart_min=10.0:sstart_std=0:sstart_sum=10.0],23a041dd-0aaf-4b80-8a15-a5bcae719f7b_6@MCPsignal.62.124:5e-09[&&NHX:Sample=rhizpot1:Type=capture:capture_class=c__Gammaproteobacteria:capture_domain=d__Bacteria:capture_family=f__Burkholderiaceae:capture_genus=g__Duganella:capture_order=o__Burkholderiales:capture_phylum=p__Proteobacteria:capture_species=s__Duganella sp003416985:heptad=MCP-36H])0:5e-09[&&NHX:Sample_counter=rhizpot1--2||rhizpot3--2:Type_counter=capture--4:besthit_avg=83.9:besthit_max=83.9:besthit_min=83.9:besthit_std=0:besthit_sum=83.9:bitscore_avg=224.0:bitscore_max=224.0:bitscore_min=224.0:bitscore_std=0:bitscore_sum=224.0:capture_class_counter=c__Clostridia--1||c__Gammaproteobacteria--3:capture_domain_counter=d__Bacteria--4:capture_family_counter=f__Burkholderiaceae--3||f__Oscillospiraceae--1:capture_genus_counter=g__Duganella--1||g__KK5--1||g__Pelethomonas--1||g__Rhizobacter--1:capture_order_counter=o__Burkholderiales--3||o__Oscillospirales--1:capture_phylum_counter=p__Firmicutes_A--1||p__Proteobacteria--3:capture_species_counter=s__Duganella sp003416985--1||s__KK5 sp001984095--1||s__Pelethomonas sp910587645--1||s__Rhizobacter sp000799605--1:evalue_avg=5.61e-75:evalue_max=5.61e-75:evalue_min=5.61e-75:evalue_std=0:evalue_sum=5.61e-75:gapopen_avg=0.0:gapopen_max=0.0:gapopen_min=0.0:gapopen_std=0:gapopen_sum=0.0:gtdb_class_counter=:gtdb_domain_counter=:gtdb_family_counter=:gtdb_genus_counter=:gtdb_order_counter=:gtdb_phylum_counter=:gtdb_species_counter=:heptad_counter=MCP-36H--4:lbd_counter=:length_avg=155.0:length_max=155.0:length_min=155.0:length_std=0:length_sum=155.0:mismatch_avg=25.0:mismatch_max=25.0:mismatch_min=25.0:mismatch_std=0:mismatch_sum=25.0:name=N1164827:qcovhsp_avg=99.4:qcovhsp_max=99.4:qcovhsp_min=99.4:qcovhsp_std=0:qcovhsp_sum=99.4:qend_avg=156.0:qend_max=156.0:qend_min=156.0:qend_std=0:qend_sum=156.0:qstart_avg=2.0:qstart_max=2.0:qstart_min=2.0:qstart_std=0:qstart_sum=2.0:ref_name_counter=RS_GCF_012184415.1_protein.faa_NZ_VTOX01000003.1_70@PF00015_full_PFAM.309.514--1:scovhsp_avg=75.6:scovhsp_max=75.6:scovhsp_min=75.6:scovhsp_std=0:scovhsp_sum=75.6:send_avg=164.0:send_max=164.0:send_min=164.0:send_std=0:send_sum=164.0:sstart_avg=10.0:sstart_max=10.0:sstart_min=10.0:sstart_std=0:sstart_sum=10.0])0:5e-09[&&NHX:Sample_counter=rhizpot1--7||rhizpot2--1||rhizpot3--3:Type_counter=capture--11:besthit_avg=83.9:besthit_max=83.9:besthit_min=83.9:besthit_std=0:besthit_sum=83.9:bitscore_avg=224.0:bitscore_max=224.0:bitscore_min=224.0:bitscore_std=0:bitscore_sum=224.0:capture_class_counter=c__Clostridia--1||c__Gammaproteobacteria--9||c__Halobacteria--1:capture_domain_counter=d__Archaea--1||d__Bacteria--10:capture_family_counter=f__Burkholderiaceae--5||f__Methylomonadaceae--2||f__Oscillospiraceae--1||f__PXRE01--1||f__Xanthomonadaceae--2:capture_genus_counter=g__Duganella--2||g__KK5--1||g__Methylovulum--2||g__PXRE01--1||g__Pelethomonas--1||g__Ramlibacter--1||g__Rhizobacter--1||g__UBA11164--1||g__Xanthomonas--1:capture_order_counter=o__Burkholderiales--5||o__Halobacteriales--1||o__Methylococcales--2||o__Oscillospirales--1||o__Xanthomonadales--2:capture_phylum_counter=p__Firmicutes_A--1||p__Halobacteriota--1||p__Proteobacteria--9:capture_species_counter=s__Duganella sp003416985--1||s__Duganella sp009674535--1||s__KK5 sp001984095--1||s__Methylovulum miyakonense--2||s__PXRE01 sp003021085--1||s__Pelethomonas sp910587645--1||s__Ramlibacter sp013697775--1||s__Rhizobacter sp000799605--1||s__UBA11164 sp002420085--1||s__Xanthomonas melonis--1:evalue_avg=5.61e-75:evalue_max=5.61e-75:evalue_min=5.61e-75:evalue_std=0:evalue_sum=5.61e-75:gapopen_avg=0.0:gapopen_max=0.0:gapopen_min=0.0:gapopen_std=0:gapopen_sum=0.0:gtdb_class_counter=:gtdb_domain_counter=:gtdb_family_counter=:gtdb_genus_counter=:gtdb_order_counter=:gtdb_phylum_counter=:gtdb_species_counter=:heptad_counter=MCP-36H--11:lbd_counter=:length_avg=155.0:length_max=155.0:length_min=155.0:length_std=0:length_sum=155.0:mismatch_avg=25.0:mismatch_max=25.0:mismatch_min=25.0:mismatch_std=0:mismatch_sum=25.0:name=N1164828:qcovhsp_avg=99.4:qcovhsp_max=99.4:qcovhsp_min=99.4:qcovhsp_std=0:qcovhsp_sum=99.4:qend_avg=156.0:qend_max=156.0:qend_min=156.0:qend_std=0:qend_sum=156.0:qstart_avg=2.0:qstart_max=2.0:qstart_min=2.0:qstart_std=0:qstart_sum=2.0:ref_name_counter=RS_GCF_012184415.1_protein.faa_NZ_VTOX01000003.1_70@PF00015_full_PFAM.309.514--1:scovhsp_avg=75.6:scovhsp_max=75.6:scovhsp_min=75.6:scovhsp_std=0:scovhsp_sum=75.6:send_avg=164.0:send_max=164.0:send_min=164.0:send_std=0:send_sum=164.0:sstart_avg=10.0:sstart_max=10.0:sstart_min=10.0:sstart_std=0:sstart_sum=10.0])0.936:0.0566505[&&NHX:Sample_counter=rhizpot1--9||rhizpot2--1||rhizpot3--3||rhiztom1--1:Type_counter=capture--14:besthit_avg=83.9:besthit_max=83.9:besthit_min=83.9:besthit_std=0:besthit_sum=83.9:bitscore_avg=224.0:bitscore_max=224.0:bitscore_min=224.0:bitscore_std=0:bitscore_sum=224.0:capture_class_counter=c__Clostridia--1||c__Gammaproteobacteria--12||c__Halobacteria--1:capture_domain_counter=d__Archaea--1||d__Bacteria--13:capture_family_counter=f__Burkholderiaceae--7||f__Chromobacteriaceae--1||f__Methylomonadaceae--2||f__Oscillospiraceae--1||f__PXRE01--1||f__Xanthomonadaceae--2:capture_genus_counter=g__Chromobacterium--1||g__Duganella--2||g__KK5--1||g__Massilia--2||g__Methylovulum--2||g__PXRE01--1||g__Pelethomonas--1||g__Ramlibacter--1||g__Rhizobacter--1||g__UBA11164--1||g__Xanthomonas--1:capture_order_counter=o__Burkholderiales--8||o__Halobacteriales--1||o__Methylococcales--2||o__Oscillospirales--1||o__Xanthomonadales--2:capture_phylum_counter=p__Firmicutes_A--1||p__Halobacteriota--1||p__Proteobacteria--12:capture_species_counter=s__Chromobacterium vaccinii--1||s__Duganella sp003416985--1||s__Duganella sp009674535--1||s__KK5 sp001984095--1||s__Massilia aurea_A--2||s__Methylovulum miyakonense--2||s__PXRE01 sp003021085--1||s__Pelethomonas sp910587645--1||s__Ramlibacter sp013697775--1||s__Rhizobacter sp000799605--1||s__UBA11164 sp002420085--1||s__Xanthomonas melonis--1:evalue_avg=5.61e-75:evalue_max=5.61e-75:evalue_min=5.61e-75:evalue_std=0:evalue_sum=5.61e-75:gapopen_avg=0.0:gapopen_max=0.0:gapopen_min=0.0:gapopen_std=0:gapopen_sum=0.0:gtdb_class_counter=:gtdb_domain_counter=:gtdb_family_counter=:gtdb_genus_counter=:gtdb_order_counter=:gtdb_phylum_counter=:gtdb_species_counter=:heptad_counter=MCP-36H--14:lbd_counter=:length_avg=155.0:length_max=155.0:length_min=155.0:length_std=0:length_sum=155.0:mismatch_avg=25.0:mismatch_max=25.0:mismatch_min=25.0:mismatch_std=0:mismatch_sum=25.0:name=N1164829:qcovhsp_avg=99.4:qcovhsp_max=99.4:qcovhsp_min=99.4:qcovhsp_std=0:qcovhsp_sum=99.4:qend_avg=156.0:qend_max=156.0:qend_min=156.0:qend_std=0:qend_sum=156.0:qstart_avg=2.0:qstart_max=2.0:qstart_min=2.0:qstart_std=0:qstart_sum=2.0:ref_name_counter=RS_GCF_012184415.1_protein.faa_NZ_VTOX01000003.1_70@PF00015_full_PFAM.309.514--1:scovhsp_avg=75.6:scovhsp_max=75.6:scovhsp_min=75.6:scovhsp_std=0:scovhsp_sum=75.6:send_avg=164.0:send_max=164.0:send_min=164.0:send_std=0:send_sum=164.0:sstart_avg=10.0:sstart_max=10.0:sstart_min=10.0:sstart_std=0:sstart_sum=10.0],5c9c6f7b-6308-4fe2-913d-105e23419340_4@MCPsignal.91.169:0.0527587[&&NHX:Sample=rhizpot1:Type=capture:capture_class=c__Holophagae:capture_domain=d__Bacteria:capture_family=f__Holophagaceae:capture_genus=g__Geothrix:capture_order=o__Holophagales:capture_phylum=p__Acidobacteriota:capture_species=s__Geothrix sp903884655:heptad=MCP-36H])0.786:0.0407412[&&NHX:Sample_counter=rhizpot1--10||rhizpot2--1||rhizpot3--3||rhiztom1--1:Type_counter=capture--15:besthit_avg=83.9:besthit_max=83.9:besthit_min=83.9:besthit_std=0:besthit_sum=83.9:bitscore_avg=224.0:bitscore_max=224.0:bitscore_min=224.0:bitscore_std=0:bitscore_sum=224.0:capture_class_counter=c__Clostridia--1||c__Gammaproteobacteria--12||c__Halobacteria--1||c__Holophagae--1:capture_domain_counter=d__Archaea--1||d__Bacteria--14:capture_family_counter=f__Burkholderiaceae--7||f__Chromobacteriaceae--1||f__Holophagaceae--1||f__Methylomonadaceae--2||f__Oscillospiraceae--1||f__PXRE01--1||f__Xanthomonadaceae--2:capture_genus_counter=g__Chromobacterium--1||g__Duganella--2||g__Geothrix--1||g__KK5--1||g__Massilia--2||g__Methylovulum--2||g__PXRE01--1||g__Pelethomonas--1||g__Ramlibacter--1||g__Rhizobacter--1||g__UBA11164--1||g__Xanthomonas--1:capture_order_counter=o__Burkholderiales--8||o__Halobacteriales--1||o__Holophagales--1||o__Methylococcales--2||o__Oscillospirales--1||o__Xanthomonadales--2:capture_phylum_counter=p__Acidobacteriota--1||p__Firmicutes_A--1||p__Halobacteriota--1||p__Proteobacteria--12:capture_species_counter=s__Chromobacterium vaccinii--1||s__Duganella sp003416985--1||s__Duganella sp009674535--1||s__Geothrix sp903884655--1||s__KK5 sp001984095--1||s__Massilia aurea_A--2||s__Methylovulum miyakonense--2||s__PXRE01 sp003021085--1||s__Pelethomonas sp910587645--1||s__Ramlibacter sp013697775--1||s__Rhizobacter sp000799605--1||s__UBA11164 sp002420085--1||s__Xanthomonas melonis--1:evalue_avg=5.61e-75:evalue_max=5.61e-75:evalue_min=5.61e-75:evalue_std=0:evalue_sum=5.61e-75:gapopen_avg=0.0:gapopen_max=0.0:gapopen_min=0.0:gapopen_std=0:gapopen_sum=0.0:gtdb_class_counter=:gtdb_domain_counter=:gtdb_family_counter=:gtdb_genus_counter=:gtdb_order_counter=:gtdb_phylum_counter=:gtdb_species_counter=:heptad_counter=MCP-36H--15:lbd_counter=:length_avg=155.0:length_max=155.0:length_min=155.0:length_std=0:length_sum=155.0:mismatch_avg=25.0:mismatch_max=25.0:mismatch_min=25.0:mismatch_std=0:mismatch_sum=25.0:name=N1164831:qcovhsp_avg=99.4:qcovhsp_max=99.4:qcovhsp_min=99.4:qcovhsp_std=0:qcovhsp_sum=99.4:qend_avg=156.0:qend_max=156.0:qend_min=156.0:qend_std=0:qend_sum=156.0:qstart_avg=2.0:qstart_max=2.0:qstart_min=2.0:qstart_std=0:qstart_sum=2.0:ref_name_counter=RS_GCF_012184415.1_protein.faa_NZ_VTOX01000003.1_70@PF00015_full_PFAM.309.514--1:scovhsp_avg=75.6:scovhsp_max=75.6:scovhsp_min=75.6:scovhsp_std=0:scovhsp_sum=75.6:send_avg=164.0:send_max=164.0:send_min=164.0:send_std=0:send_sum=164.0:sstart_avg=10.0:sstart_max=10.0:sstart_min=10.0:sstart_std=0:sstart_sum=10.0])0.847:0.0484472[&&NHX:Sample_counter=rhizpot1--10||rhizpot2--1||rhizpot3--3||rhiztom1--1:Type_counter=GTDB--1||capture--15:besthit_avg=83.9:besthit_max=83.9:besthit_min=83.9:besthit_std=0:besthit_sum=83.9:bitscore_avg=224.0:bitscore_max=224.0:bitscore_min=224.0:bitscore_std=0:bitscore_sum=224.0:capture_class_counter=c__Clostridia--1||c__Gammaproteobacteria--12||c__Halobacteria--1||c__Holophagae--1:capture_domain_counter=d__Archaea--1||d__Bacteria--14:capture_family_counter=f__Burkholderiaceae--7||f__Chromobacteriaceae--1||f__Holophagaceae--1||f__Methylomonadaceae--2||f__Oscillospiraceae--1||f__PXRE01--1||f__Xanthomonadaceae--2:capture_genus_counter=g__Chromobacterium--1||g__Duganella--2||g__Geothrix--1||g__KK5--1||g__Massilia--2||g__Methylovulum--2||g__PXRE01--1||g__Pelethomonas--1||g__Ramlibacter--1||g__Rhizobacter--1||g__UBA11164--1||g__Xanthomonas--1:capture_order_counter=o__Burkholderiales--8||o__Halobacteriales--1||o__Holophagales--1||o__Methylococcales--2||o__Oscillospirales--1||o__Xanthomonadales--2:capture_phylum_counter=p__Acidobacteriota--1||p__Firmicutes_A--1||p__Halobacteriota--1||p__Proteobacteria--12:capture_species_counter=s__Chromobacterium vaccinii--1||s__Duganella sp003416985--1||s__Duganella sp009674535--1||s__Geothrix sp903884655--1||s__KK5 sp001984095--1||s__Massilia aurea_A--2||s__Methylovulum miyakonense--2||s__PXRE01 sp003021085--1||s__Pelethomonas sp910587645--1||s__Ramlibacter sp013697775--1||s__Rhizobacter sp000799605--1||s__UBA11164 sp002420085--1||s__Xanthomonas melonis--1:evalue_avg=5.61e-75:evalue_max=5.61e-75:evalue_min=5.61e-75:evalue_std=0:evalue_sum=5.61e-75:gapopen_avg=0.0:gapopen_max=0.0:gapopen_min=0.0:gapopen_std=0:gapopen_sum=0.0:gtdb_class_counter=c__Gammaproteobacteria--1:gtdb_domain_counter=d__Bacteria--1:gtdb_family_counter=f__Burkholderiaceae--1:gtdb_genus_counter=g__Ramlibacter--1:gtdb_order_counter=o__Burkholderiales--1:gtdb_phylum_counter=p__Proteobacteria--1:gtdb_species_counter=s__Ramlibacter lithotrophicus--1:heptad_counter=MCP-36H--16:lbd_counter=:lca_tree=s__Ramlibacter lithotrophicus:length_avg=155.0:length_max=155.0:length_min=155.0:length_std=0:length_sum=155.0:mismatch_avg=25.0:mismatch_max=25.0:mismatch_min=25.0:mismatch_std=0:mismatch_sum=25.0:name=N1164832:qcovhsp_avg=99.4:qcovhsp_max=99.4:qcovhsp_min=99.4:qcovhsp_std=0:qcovhsp_sum=99.4:qend_avg=156.0:qend_max=156.0:qend_min=156.0:qend_std=0:qend_sum=156.0:qstart_avg=2.0:qstart_max=2.0:qstart_min=2.0:qstart_std=0:qstart_sum=2.0:ref_name_counter=RS_GCF_012184415.1_protein.faa_NZ_VTOX01000003.1_70@PF00015_full_PFAM.309.514--1:scovhsp_avg=75.6:scovhsp_max=75.6:scovhsp_min=75.6:scovhsp_std=0:scovhsp_sum=75.6:send_avg=164.0:send_max=164.0:send_min=164.0:send_std=0:send_sum=164.0:sstart_avg=10.0:sstart_max=10.0:sstart_min=10.0:sstart_std=0:sstart_sum=10.0])0.907:0.0483905[&&NHX:Sample_counter=rhizpot1--10||rhizpot2--1||rhizpot3--3||rhiztom1--3||rhiztom2--5||rhiztom3--1:Type_counter=GTDB--15||capture--23:besthit_avg=89.61666666666667:besthit_max=97.3:besthit_min=74.5:besthit_std=9.116450332594734:besthit_sum=537.7:bitscore_avg=188.5:bitscore_max=252.0:bitscore_min=119.0:bitscore_std=45.70667347335616:bitscore_sum=1131.0:capture_class_counter=c__Alphaproteobacteria--1||c__Clostridia--1||c__Gammaproteobacteria--19||c__Halobacteria--1||c__Holophagae--1:capture_domain_counter=d__Archaea--1||d__Bacteria--22:capture_family_counter=f__Burkholderiaceae--14||f__Chromobacteriaceae--1||f__Holophagaceae--1||f__Methylomonadaceae--2||f__Oscillospiraceae--1||f__PXRE01--1||f__Sphingomonadaceae--1||f__Xanthomonadaceae--2:capture_genus_counter=g__Chromobacterium--1||g__Duganella--2||g__Geothrix--1||g__Hydrogenophaga--2||g__KK5--1||g__Massilia--7||g__Methylovulum--2||g__PXRE01--1||g__Pelethomonas--1||g__Ramlibacter--1||g__Rhizobacter--1||g__Sphingomonas--1||g__UBA11164--1||g__Xanthomonas--1:capture_order_counter=o__Burkholderiales--15||o__Halobacteriales--1||o__Holophagales--1||o__Methylococcales--2||o__Oscillospirales--1||o__Sphingomonadales--1||o__Xanthomonadales--2:capture_phylum_counter=p__Acidobacteriota--1||p__Firmicutes_A--1||p__Halobacteriota--1||p__Proteobacteria--20:capture_species_counter=s__Chromobacterium vaccinii--1||s__Duganella sp003416985--1||s__Duganella sp009674535--1||s__Geothrix sp903884655--1||s__Hydrogenophaga pseudoflava--2||s__KK5 sp001984095--1||s__Massilia aurea_A--2||s__Massilia sp001425685--2||s__Massilia sp001426525--3||s__Methylovulum miyakonense--2||s__PXRE01 sp003021085--1||s__Pelethomonas sp910587645--1||s__Ramlibacter sp013697775--1||s__Rhizobacter sp000799605--1||s__Sphingomonas melonis_A--1||s__UBA11164 sp002420085--1||s__Xanthomonas melonis--1:evalue_avg=8.499999999999999e-36:evalue_max=5.1e-35:evalue_min=2.17e-86:evalue_std=2.0820662813657012e-35:evalue_sum=5.1e-35:gapopen_avg=0.3333333333333333:gapopen_max=1.0:gapopen_min=0.0:gapopen_std=0.5163977794943223:gapopen_sum=2.0:gtdb_class_counter=c__Gammaproteobacteria--15:gtdb_domain_counter=d__Bacteria--15:gtdb_family_counter=f__Burkholderiaceae--15:gtdb_genus_counter=g__Massilia--14||g__Ramlibacter--1:gtdb_order_counter=o__Burkholderiales--15:gtdb_phylum_counter=p__Proteobacteria--15:gtdb_species_counter=s__Massilia phosphatilytica--2||s__Massilia putida--1||s__Massilia sp000759615--2||s__Massilia sp001425685--2||s__Massilia sp001426525--2||s__Massilia sp006715485--1||s__Massilia sp011682055--1||s__Massilia sp016093545--1||s__Massilia sp900101265--2||s__Ramlibacter lithotrophicus--1:heptad_counter=MCP-36H--38:lbd_counter=:lca_tree=g__Massilia:length_avg=129.16666666666666:length_max=156.0:length_min=94.0:length_std=29.171332960059726:length_sum=775.0:mismatch_avg=12.5:mismatch_max=25.0:mismatch_min=3.0:mismatch_std=10.014988766843425:mismatch_sum=75.0:name=N1164833:qcovhsp_avg=99.55:qcovhsp_max=100.0:qcovhsp_min=97.9:qcovhsp_std=0.8432081593533093:qcovhsp_sum=597.3:qend_avg=129.66666666666666:qend_max=156.0:qend_min=96.0:qend_std=28.876749586244408:qend_sum=778.0:qstart_avg=1.5:qstart_max=3.0:qstart_min=1.0:qstart_std=0.8366600265340756:qstart_sum=9.0:ref_name_counter=RS_GCF_001425685.1_protein.faa_NZ_LMCY01000037.1_254@PF00015_full_PFAM.445.631--1||RS_GCF_001426525.1_protein.faa_NZ_LMEW01000032.1_121@PF00015_full_PFAM.447.631--2||RS_GCF_001941825.1_protein.faa_NZ_CP019038.1_468@PF00015_full_PFAM.445.628--1||RS_GCF_002127265.1_protein.faa_NZ_NFUU01000003.1_337@PF00015_full_PFAM.319.502--1||RS_GCF_012184415.1_protein.faa_NZ_VTOX01000003.1_70@PF00015_full_PFAM.309.514--1:scovhsp_avg=68.43333333333332:scovhsp_max=84.2:scovhsp_min=50.3:scovhsp_std=14.505125530882752:scovhsp_sum=410.59999999999997:send_avg=156.0:send_max=165.0:send_min=121.0:send_std=17.227884373886425:send_sum=936.0:sstart_avg=28.333333333333332:sstart_max=69.0:sstart_min=9.0:sstart_std=28.168540371603687:sstart_sum=170.0],((RS_GCF_001984095.1_protein.faa_NZ_LYVQ01000153.1_16@PF00015_full_PFAM.317.401:0.0166057[&&NHX:Type=GTDB:gtdb_class=c__Gammaproteobacteria:gtdb_domain=d__Bacteria:gtdb_family=f__Burkholderiaceae:gtdb_genus=g__KK5:gtdb_order=o__Burkholderiales:gtdb_phylum=p__Proteobacteria:gtdb_species=s__KK5 sp001984095:heptad=MCP-36H:species=d__Bacteria_p__Proteobacteria_c__Gammaproteobacteria_o__Burkholderiales_f__Burkholderiaceae_g__KK5_s__KK5 sp001984095],GB_GCA_019234815.1_protein.faa_JAFALA010000070.1_12@PF00015_full_PFAM.316.502:0.127056[&&NHX:Type=GTDB:gtdb_class=c__Gammaproteobacteria:gtdb_domain=d__Bacteria:gtdb_family=f__Burkholderiaceae:gtdb_genus=g__WAJ17:gtdb_order=o__Burkholderiales:gtdb_phylum=p__Proteobacteria:gtdb_species=s__WAJ17 sp019234815:heptad=MCP-36H:species=d__Bacteria_p__Proteobacteria_c__Gammaproteobacteria_o__Burkholderiales_f__Burkholderiaceae_g__WAJ17_s__WAJ17 sp019234815])0.968:0.119656[&&NHX:Sample_counter=:Type_counter=GTDB--2:capture_class_counter=:capture_domain_counter=:capture_family_counter=:capture_genus_counter=:capture_order_counter=:capture_phylum_counter=:capture_species_counter=:evoltype=D:gtdb_class_counter=c__Gammaproteobacteria--2:gtdb_domain_counter=d__Bacteria--2:gtdb_family_counter=f__Burkholderiaceae--2:gtdb_genus_counter=g__KK5--1||g__WAJ17--1:gtdb_order_counter=o__Burkholderiales--2:gtdb_phylum_counter=p__Proteobacteria--2:gtdb_species_counter=s__KK5 sp001984095--1||s__WAJ17 sp019234815--1:heptad_counter=MCP-36H--2:lbd_counter=:lca=d__Bacteria:lca_tree=f__Burkholderiaceae:name=N1164836:ref_name_counter=],((49193707-038a-4fea-ab20-a1acd3e915fc_6@MCPsignal.172.252:0.0118892[&&NHX:Sample=rhiztom2:Type=capture:capture_class=c__Gammaproteobacteria:capture_domain=d__Bacteria:capture_family=f__Burkholderiaceae:capture_genus=g__Curvibacter:capture_order=o__Burkholderiales:capture_phylum=p__Proteobacteria:capture_species=s__Curvibacter sp019233055:heptad=MCP-36H],(48280abd-f31c-4ba9-b95a-28865d8236cc_1@MCPsignal.265.330:0.066358[&&NHX:Sample=rhiztom2:Type=capture:capture_class=c__Gammaproteobacteria:capture_domain=d__Bacteria:capture_family=f__Burkholderiaceae:capture_genus=g__Massilia:capture_order=o__Burkholderiales:capture_phylum=p__Proteobacteria:capture_species=s__Massilia sp002339265:heptad=MCP-36H],(b52aa70c-eecb-43be-8a5d-4823584fff64_6@MCPsignal.340.449:5e-09[&&NHX:Sample=rhiztom2:Type=capture:besthit=89.0:bitscore=167.0:capture_class=c__Gammaproteobacteria:capture_domain=d__Bacteria:capture_family=f__Burkholderiaceae:capture_genus=g__Curvibacter:capture_order=o__Burkholderiales:capture_phylum=p__Proteobacteria:capture_species=s__Curvibacter sp019233055:evalue=4.19e-54:gapopen=0.0:heptad=MCP-36H:length=109.0:mismatch=12.0:qcovhsp=100.0:qend=109.0:qstart=1.0:ref_name=RS_GCF_001541225.1_protein.faa_NZ_LMTS01000047.1_17@PF00015_full_PFAM.312.480:scovhsp=64.9:send=120.0:sstart=12.0],(8a2c99a0-8b37-5651-9e1d-0a4fbf2883b1_5@MCPsignal.503.646:0.0052147[&&NHX:Sample=rhiztom3:Type=capture:besthit=82.4:bitscore=205.0:capture_class=c__Gammaproteobacteria:capture_domain=d__Bacteria:capture_family=f__Burkholderiaceae:capture_genus=g__Acidovorax:capture_order=o__Burkholderiales:capture_phylum=p__Proteobacteria:capture_species=s__Acidovorax sp003663825:evalue=5.46e-68:gapopen=0.0:heptad=MCP-36H:length=142.0:mismatch=25.0:qcovhsp=99.3:qend=142.0:qstart=1.0:ref_name=GB_GCA_014379395.1_protein.faa_JACMLV010000808.1_3@PF00015_full_PFAM.312.500:scovhsp=75.5:send=147.0:sstart=6.0],(f4a0c60c-d6d3-41d5-9427-60b77f561920_6@MCPsignal.415.553:0.0110961[&&NHX:Sample=rhiztom3:Type=capture:besthit=81.9:bitscore=201.0:capture_class=c__Gammaproteobacteria:capture_domain=d__Bacteria:capture_family=f__Burkholderiaceae:capture_genus=g__Acidovorax:capture_order=o__Burkholderiales:capture_phylum=p__Proteobacteria:capture_species=s__Acidovorax sp003663825:evalue=2.11e-66:gapopen=0.0:heptad=MCP-36H:length=138.0:mismatch=25.0:qcovhsp=100.0:qend=138.0:qstart=1.0:ref_name=RS_GCF_901827205.1_protein.faa_NZ_LR594675.1_1838@PF00015_full_PFAM.315.514:scovhsp=69.3:send=149.0:sstart=12.0],(fba7bb1c-6aef-4962-9976-2b6d607c42c1_4@MCPsignal.34.187:5e-09[&&NHX:Sample=rhiztom2:Type=capture:besthit=81.7:bitscore=223.0:capture_class=c__Gammaproteobacteria:capture_domain=d__Bacteria:capture_family=f__Burkholderiaceae:capture_genus=g__Acidovorax:capture_order=o__Burkholderiales:capture_phylum=p__Proteobacteria:capture_species=s__Acidovorax sp003663825:evalue=5.81e-75:gapopen=0.0:heptad=MCP-36H:length=153.0:mismatch=28.0:qcovhsp=100.0:qend=153.0:qstart=1.0:ref_name=GB_GCA_002415335.1_protein.faa_DHXL01000104.1_13@PF00015_full_PFAM.313.512:scovhsp=76.9:send=165.0:sstart=13.0],8c2c251e-f38c-5b6d-8506-a4c5ff0730c4_6@MCPsignal.242.397:5e-09[&&NHX:Sample=rhiztom3:Type=capture:besthit=81.3:bitscore=225.0:capture_class=c__Gammaproteobacteria:capture_domain=d__Bacteria:capture_family=f__Burkholderiaceae:capture_genus=g__Acidovorax:capture_order=o__Burkholderiales:capture_phylum=p__Proteobacteria:capture_species=s__Acidovorax sp003663825:evalue=1.09e-75:gapopen=0.0:heptad=MCP-36H:length=155.0:mismatch=29.0:qcovhsp=100.0:qend=155.0:qstart=1.0:ref_name=GB_GCA_002415335.1_protein.faa_DHXL01000104.1_13@PF00015_full_PFAM.313.512:scovhsp=77.9:send=167.0:sstart=13.0])0.887:5e-09[&&NHX:Sample_counter=rhiztom2--1||rhiztom3--1:Type_counter=capture--2:besthit_avg=81.5:besthit_max=81.7:besthit_min=81.3:besthit_std=0.28284271247462306:besthit_sum=163.0:bitscore_avg=224.0:bitscore_max=225.0:bitscore_min=223.0:bitscore_std=1.4142135623730951:bitscore_sum=448.0:capture_class_counter=c__Gammaproteobacteria--2:capture_domain_counter=d__Bacteria--2:capture_family_counter=f__Burkholderiaceae--2:capture_genus_counter=g__Acidovorax--2:capture_order_counter=o__Burkholderiales--2:capture_phylum_counter=p__Proteobacteria--2:capture_species_counter=s__Acidovorax sp003663825--2:evalue_avg=3.45e-75:evalue_max=5.81e-75:evalue_min=1.09e-75:evalue_std=3.337544007200504e-75:evalue_sum=6.9e-75:gapopen_avg=0.0:gapopen_max=0.0:gapopen_min=0.0:gapopen_std=0.0:gapopen_sum=0.0:gtdb_class_counter=:gtdb_domain_counter=:gtdb_family_counter=:gtdb_genus_counter=:gtdb_order_counter=:gtdb_phylum_counter=:gtdb_species_counter=:heptad_counter=MCP-36H--2:lbd_counter=:length_avg=154.0:length_max=155.0:length_min=153.0:length_std=1.4142135623730951:length_sum=308.0:mismatch_avg=28.5:mismatch_max=29.0:mismatch_min=28.0:mismatch_std=0.7071067811865476:mismatch_sum=57.0:name=N1164844:qcovhsp_avg=100.0:qcovhsp_max=100.0:qcovhsp_min=100.0:qcovhsp_std=0.0:qcovhsp_sum=200.0:qend_avg=154.0:qend_max=155.0:qend_min=153.0:qend_std=1.4142135623730951:qend_sum=308.0:qstart_avg=1.0:qstart_max=1.0:qstart_min=1.0:qstart_std=0.0:qstart_sum=2.0:ref_name_counter=GB_GCA_002415335.1_protein.faa_DHXL01000104.1_13@PF00015_full_PFAM.313.512--2:scovhsp_avg=77.4:scovhsp_max=77.9:scovhsp_min=76.9:scovhsp_std=0.7071067811865476:scovhsp_sum=154.8:send_avg=166.0:send_max=167.0:send_min=165.0:send_std=1.4142135623730951:send_sum=332.0:sstart_avg=13.0:sstart_max=13.0:sstart_min=13.0:sstart_std=0.0:sstart_sum=26.0])0:5e-09[&&NHX:Sample_counter=rhiztom2--1||rhiztom3--2:Type_counter=capture--3:besthit_avg=81.63333333333333:besthit_max=81.9:besthit_min=81.3:besthit_std=0.30550504633039366:besthit_sum=244.89999999999998:bitscore_avg=216.33333333333334:bitscore_max=225.0:bitscore_min=201.0:bitscore_std=13.316656236958785:bitscore_sum=649.0:capture_class_counter=c__Gammaproteobacteria--3:capture_domain_counter=d__Bacteria--3:capture_family_counter=f__Burkholderiaceae--3:capture_genus_counter=g__Acidovorax--3:capture_order_counter=o__Burkholderiales--3:capture_phylum_counter=p__Proteobacteria--3:capture_species_counter=s__Acidovorax sp003663825--3:evalue_avg=7.033333356333334e-67:evalue_max=2.11e-66:evalue_min=1.09e-75:evalue_std=1.218209065998252e-66:evalue_sum=2.1100000069000002e-66:gapopen_avg=0.0:gapopen_max=0.0:gapopen_min=0.0:gapopen_std=0.0:gapopen_sum=0.0:gtdb_class_counter=:gtdb_domain_counter=:gtdb_family_counter=:gtdb_genus_counter=:gtdb_order_counter=:gtdb_phylum_counter=:gtdb_species_counter=:heptad_counter=MCP-36H--3:lbd_counter=:length_avg=148.66666666666666:length_max=155.0:length_min=138.0:length_std=9.291573243177568:length_sum=446.0:mismatch_avg=27.333333333333332:mismatch_max=29.0:mismatch_min=25.0:mismatch_std=2.081665999466133:mismatch_sum=82.0:name=N1164845:qcovhsp_avg=100.0:qcovhsp_max=100.0:qcovhsp_min=100.0:qcovhsp_std=0.0:qcovhsp_sum=300.0:qend_avg=148.66666666666666:qend_max=155.0:qend_min=138.0:qend_std=9.291573243177568:qend_sum=446.0:qstart_avg=1.0:qstart_max=1.0:qstart_min=1.0:qstart_std=0.0:qstart_sum=3.0:ref_name_counter=GB_GCA_002415335.1_protein.faa_DHXL01000104.1_13@PF00015_full_PFAM.313.512--2||RS_GCF_901827205.1_protein.faa_NZ_LR594675.1_1838@PF00015_full_PFAM.315.514--1:scovhsp_avg=74.7:scovhsp_max=77.9:scovhsp_min=69.3:scovhsp_std=4.703190406521943:scovhsp_sum=224.1:send_avg=160.33333333333334:send_max=167.0:send_min=149.0:send_std=9.865765724632494:send_sum=481.0:sstart_avg=12.666666666666666:sstart_max=13.0:sstart_min=12.0:sstart_std=0.5773502691896257:sstart_sum=38.0])0:5e-09[&&NHX:Sample_counter=rhiztom2--1||rhiztom3--3:Type_counter=capture--4:besthit_avg=81.825:besthit_max=82.4:besthit_min=81.3:besthit_std=0.4573474244670783:besthit_sum=327.3:bitscore_avg=213.5:bitscore_max=225.0:bitscore_min=201.0:bitscore_std=12.26104943849968:bitscore_sum=854.0:capture_class_counter=c__Gammaproteobacteria--4:capture_domain_counter=d__Bacteria--4:capture_family_counter=f__Burkholderiaceae--4:capture_genus_counter=g__Acidovorax--4:capture_order_counter=o__Burkholderiales--4:capture_phylum_counter=p__Proteobacteria--4:capture_species_counter=s__Acidovorax sp003663825--4:evalue_avg=5.41150001725e-67:evalue_max=2.11e-66:evalue_min=1.09e-75:evalue_std=1.0462166541929591e-66:evalue_sum=2.1646000069e-66:gapopen_avg=0.0:gapopen_max=0.0:gapopen_min=0.0:gapopen_std=0.0:gapopen_sum=0.0:gtdb_class_counter=:gtdb_domain_counter=:gtdb_family_counter=:gtdb_genus_counter=:gtdb_order_counter=:gtdb_phylum_counter=:gtdb_species_counter=:heptad_counter=MCP-36H--4:lbd_counter=:length_avg=147.0:length_max=155.0:length_min=138.0:length_std=8.286535263104035:length_sum=588.0:mismatch_avg=26.75:mismatch_max=29.0:mismatch_min=25.0:mismatch_std=2.0615528128088303:mismatch_sum=107.0:name=N1164846:qcovhsp_avg=99.825:qcovhsp_max=100.0:qcovhsp_min=99.3:qcovhsp_std=0.3500000000000014:qcovhsp_sum=399.3:qend_avg=147.0:qend_max=155.0:qend_min=138.0:qend_std=8.286535263104035:qend_sum=588.0:qstart_avg=1.0:qstart_max=1.0:qstart_min=1.0:qstart_std=0.0:qstart_sum=4.0:ref_name_counter=GB_GCA_002415335.1_protein.faa_DHXL01000104.1_13@PF00015_full_PFAM.313.512--2||GB_GCA_014379395.1_protein.faa_JACMLV010000808.1_3@PF00015_full_PFAM.312.500--1||RS_GCF_901827205.1_protein.faa_NZ_LR594675.1_1838@PF00015_full_PFAM.315.514--1:scovhsp_avg=74.9:scovhsp_max=77.9:scovhsp_min=69.3:scovhsp_std=3.860915262818739:scovhsp_sum=299.6:send_avg=157.0:send_max=167.0:send_min=147.0:send_std=10.456258094238748:send_sum=628.0:sstart_avg=11.0:sstart_max=13.0:sstart_min=6.0:sstart_std=3.366501646120693:sstart_sum=44.0])0.515:5e-09[&&NHX:Sample_counter=rhiztom2--2||rhiztom3--3:Type_counter=capture--5:besthit_avg=83.26000000000002:besthit_max=89.0:besthit_min=81.3:besthit_std=3.233109957919773:besthit_sum=416.30000000000007:bitscore_avg=204.2:bitscore_max=225.0:bitscore_min=167.0:bitscore_std=23.34951819631403:bitscore_sum=1021.0:capture_class_counter=c__Gammaproteobacteria--5:capture_domain_counter=d__Bacteria--5:capture_family_counter=f__Burkholderiaceae--5:capture_genus_counter=g__Acidovorax--4||g__Curvibacter--1:capture_order_counter=o__Burkholderiales--5:capture_phylum_counter=p__Proteobacteria--5:capture_species_counter=s__Acidovorax sp003663825--4||s__Curvibacter sp019233055--1:evalue_avg=8.38000000000433e-55:evalue_max=4.19e-54:evalue_min=1.09e-75:evalue_std=1.873824965144582e-54:evalue_sum=4.190000000002165e-54:gapopen_avg=0.0:gapopen_max=0.0:gapopen_min=0.0:gapopen_std=0.0:gapopen_sum=0.0:gtdb_class_counter=:gtdb_domain_counter=:gtdb_family_counter=:gtdb_genus_counter=:gtdb_order_counter=:gtdb_phylum_counter=:gtdb_species_counter=:heptad_counter=MCP-36H--5:lbd_counter=:length_avg=139.4:length_max=155.0:length_min=109.0:length_std=18.447222013083703:length_sum=697.0:mismatch_avg=23.8:mismatch_max=29.0:mismatch_min=12.0:mismatch_std=6.833739825307955:mismatch_sum=119.0:name=N1164847:qcovhsp_avg=99.86:qcovhsp_max=100.0:qcovhsp_min=99.3:qcovhsp_std=0.31304951684997184:qcovhsp_sum=499.3:qend_avg=139.4:qend_max=155.0:qend_min=109.0:qend_std=18.447222013083703:qend_sum=697.0:qstart_avg=1.0:qstart_max=1.0:qstart_min=1.0:qstart_std=0.0:qstart_sum=5.0:ref_name_counter=GB_GCA_002415335.1_protein.faa_DHXL01000104.1_13@PF00015_full_PFAM.313.512--2||GB_GCA_014379395.1_protein.faa_JACMLV010000808.1_3@PF00015_full_PFAM.312.500--1||RS_GCF_001541225.1_protein.faa_NZ_LMTS01000047.1_17@PF00015_full_PFAM.312.480--1||RS_GCF_901827205.1_protein.faa_NZ_LR594675.1_1838@PF00015_full_PFAM.315.514--1:scovhsp_avg=72.9:scovhsp_max=77.9:scovhsp_min=64.9:scovhsp_std=5.583905443325488:scovhsp_sum=364.5:send_avg=149.6:send_max=167.0:send_min=120.0:send_std=18.862661530123475:send_sum=748.0:sstart_avg=11.2:sstart_max=13.0:sstart_min=6.0:sstart_std=2.949576240750525:sstart_sum=56.0])0:5e-09[&&NHX:Sample_counter=rhiztom2--3||rhiztom3--3:Type_counter=capture--6:besthit_avg=83.26000000000002:besthit_max=89.0:besthit_min=81.3:besthit_std=3.233109957919773:besthit_sum=416.30000000000007:bitscore_avg=204.2:bitscore_max=225.0:bitscore_min=167.0:bitscore_std=23.34951819631403:bitscore_sum=1021.0:capture_class_counter=c__Gammaproteobacteria--6:capture_domain_counter=d__Bacteria--6:capture_family_counter=f__Burkholderiaceae--6:capture_genus_counter=g__Acidovorax--4||g__Curvibacter--1||g__Massilia--1:capture_order_counter=o__Burkholderiales--6:capture_phylum_counter=p__Proteobacteria--6:capture_species_counter=s__Acidovorax sp003663825--4||s__Curvibacter sp019233055--1||s__Massilia sp002339265--1:evalue_avg=8.38000000000433e-55:evalue_max=4.19e-54:evalue_min=1.09e-75:evalue_std=1.873824965144582e-54:evalue_sum=4.190000000002165e-54:gapopen_avg=0.0:gapopen_max=0.0:gapopen_min=0.0:gapopen_std=0.0:gapopen_sum=0.0:gtdb_class_counter=:gtdb_domain_counter=:gtdb_family_counter=:gtdb_genus_counter=:gtdb_order_counter=:gtdb_phylum_counter=:gtdb_species_counter=:heptad_counter=MCP-36H--6:lbd_counter=:length_avg=139.4:length_max=155.0:length_min=109.0:length_std=18.447222013083703:length_sum=697.0:mismatch_avg=23.8:mismatch_max=29.0:mismatch_min=12.0:mismatch_std=6.833739825307955:mismatch_sum=119.0:name=N1164848:qcovhsp_avg=99.86:qcovhsp_max=100.0:qcovhsp_min=99.3:qcovhsp_std=0.31304951684997184:qcovhsp_sum=499.3:qend_avg=139.4:qend_max=155.0:qend_min=109.0:qend_std=18.447222013083703:qend_sum=697.0:qstart_avg=1.0:qstart_max=1.0:qstart_min=1.0:qstart_std=0.0:qstart_sum=5.0:ref_name_counter=GB_GCA_002415335.1_protein.faa_DHXL01000104.1_13@PF00015_full_PFAM.313.512--2||GB_GCA_014379395.1_protein.faa_JACMLV010000808.1_3@PF00015_full_PFAM.312.500--1||RS_GCF_001541225.1_protein.faa_NZ_LMTS01000047.1_17@PF00015_full_PFAM.312.480--1||RS_GCF_901827205.1_protein.faa_NZ_LR594675.1_1838@PF00015_full_PFAM.315.514--1:scovhsp_avg=72.9:scovhsp_max=77.9:scovhsp_min=64.9:scovhsp_std=5.583905443325487:scovhsp_sum=364.5:send_avg=149.6:send_max=167.0:send_min=120.0:send_std=18.862661530123475:send_sum=748.0:sstart_avg=11.2:sstart_max=13.0:sstart_min=6.0:sstart_std=2.949576240750525:sstart_sum=56.0])0.994:0.109627[&&NHX:Sample_counter=rhiztom2--4||rhiztom3--3:Type_counter=capture--7:besthit_avg=83.26000000000002:besthit_max=89.0:besthit_min=81.3:besthit_std=3.233109957919773:besthit_sum=416.30000000000007:bitscore_avg=204.2:bitscore_max=225.0:bitscore_min=167.0:bitscore_std=23.34951819631403:bitscore_sum=1021.0:capture_class_counter=c__Gammaproteobacteria--7:capture_domain_counter=d__Bacteria--7:capture_family_counter=f__Burkholderiaceae--7:capture_genus_counter=g__Acidovorax--4||g__Curvibacter--2||g__Massilia--1:capture_order_counter=o__Burkholderiales--7:capture_phylum_counter=p__Proteobacteria--7:capture_species_counter=s__Acidovorax sp003663825--4||s__Curvibacter sp019233055--2||s__Massilia sp002339265--1:evalue_avg=8.38000000000433e-55:evalue_max=4.19e-54:evalue_min=1.09e-75:evalue_std=1.873824965144582e-54:evalue_sum=4.190000000002165e-54:gapopen_avg=0.0:gapopen_max=0.0:gapopen_min=0.0:gapopen_std=0.0:gapopen_sum=0.0:gtdb_class_counter=:gtdb_domain_counter=:gtdb_family_counter=:gtdb_genus_counter=:gtdb_order_counter=:gtdb_phylum_counter=:gtdb_species_counter=:heptad_counter=MCP-36H--7:lbd_counter=:length_avg=139.4:length_max=155.0:length_min=109.0:length_std=18.447222013083703:length_sum=697.0:mismatch_avg=23.8:mismatch_max=29.0:mismatch_min=12.0:mismatch_std=6.833739825307955:mismatch_sum=119.0:name=N1164849:qcovhsp_avg=99.86:qcovhsp_max=100.0:qcovhsp_min=99.3:qcovhsp_std=0.31304951684997184:qcovhsp_sum=499.3:qend_avg=139.4:qend_max=155.0:qend_min=109.0:qend_std=18.447222013083703:qend_sum=697.0:qstart_avg=1.0:qstart_max=1.0:qstart_min=1.0:qstart_std=0.0:qstart_sum=5.0:ref_name_counter=GB_GCA_002415335.1_protein.faa_DHXL01000104.1_13@PF00015_full_PFAM.313.512--2||GB_GCA_014379395.1_protein.faa_JACMLV010000808.1_3@PF00015_full_PFAM.312.500--1||RS_GCF_001541225.1_protein.faa_NZ_LMTS01000047.1_17@PF00015_full_PFAM.312.480--1||RS_GCF_901827205.1_protein.faa_NZ_LR594675.1_1838@PF00015_full_PFAM.315.514--1:scovhsp_avg=72.9:scovhsp_max=77.9:scovhsp_min=64.9:scovhsp_std=5.583905443325487:scovhsp_sum=364.5:send_avg=149.6:send_max=167.0:send_min=120.0:send_std=18.862661530123475:send_sum=748.0:sstart_avg=11.2:sstart_max=13.0:sstart_min=6.0:sstart_std=2.949576240750525:sstart_sum=56.0],(GB_GCA_014379395.1_protein.faa_JACMLV010000779.1_2@PF00015_full_PFAM.317.485:0.166348[&&NHX:Type=GTDB:gtdb_class=c__Gammaproteobacteria:gtdb_domain=d__Bacteria:gtdb_family=f__Burkholderiaceae:gtdb_genus=g__Janthinobacterium:gtdb_order=o__Burkholderiales:gtdb_phylum=p__Proteobacteria:gtdb_species=s__Janthinobacterium sp014379395:heptad=MCP-36H:species=d__Bacteria_p__Proteobacteria_c__Gammaproteobacteria_o__Burkholderiales_f__Burkholderiaceae_g__Janthinobacterium_s__Janthinobacterium sp014379395],(((GB_GCA_014841595.1_protein.faa_JACYUE010000002.1_946@PF00015_full_PFAM.316.498:0.0150429[&&NHX:Type=GTDB:gtdb_class=c__Gammaproteobacteria:gtdb_domain=d__Bacteria:gtdb_family=f__Burkholderiaceae:gtdb_genus=g__Massilia:gtdb_order=o__Burkholderiales:gtdb_phylum=p__Proteobacteria:gtdb_species=s__Massilia sp014841595:heptad=MCP-36H:species=d__Bacteria_p__Proteobacteria_c__Gammaproteobacteria_o__Burkholderiales_f__Burkholderiaceae_g__Massilia_s__Massilia sp014841595],(RS_GCF_014200505.1_protein.faa_NZ_JACHBX010000001.1_600@PF00015_full_PFAM.317.499:5e-09[&&NHX:Type=GTDB:gtdb_class=c__Gammaproteobacteria:gtdb_domain=d__Bacteria:gtdb_family=f__Burkholderiaceae:gtdb_genus=g__Massilia:gtdb_order=o__Burkholderiales:gtdb_phylum=p__Proteobacteria:gtdb_species=s__Massilia aurea_B:heptad=MCP-36H:species=d__Bacteria_p__Proteobacteria_c__Gammaproteobacteria_o__Burkholderiales_f__Burkholderiaceae_g__Massilia_s__Massilia aurea_B],ecde9265-c082-49dc-982a-5e9a750bae48_1@MCPsignal.338.492:5e-09[&&NHX:Sample=rhizpot3:Type=capture:besthit=100.0:bitscore=270.0:capture_class=c__Gammaproteobacteria:capture_domain=d__Bacteria:capture_family=f__Burkholderiaceae:capture_genus=g__Massilia:capture_order=o__Burkholderiales:capture_phylum=p__Proteobacteria:capture_species=s__Massilia aurea_B:evalue=9.11e-94:gapopen=0.0:heptad=MCP-36H:length=154.0:mismatch=0.0:qcovhsp=100.0:qend=154.0:qstart=1.0:ref_name=RS_GCF_014200505.1_protein.faa_NZ_JACHBX010000001.1_600@PF00015_full_PFAM.317.499:scovhsp=84.6:send=161.0:sstart=8.0])0.845:0.00783827[&&NHX:Sample_counter=rhizpot3--1:Type_counter=GTDB--1||capture--1:besthit_avg=100.0:besthit_max=100.0:besthit_min=100.0:besthit_std=0:besthit_sum=100.0:bitscore_avg=270.0:bitscore_max=270.0:bitscore_min=270.0:bitscore_std=0:bitscore_sum=270.0:capture_class_counter=c__Gammaproteobacteria--1:capture_domain_counter=d__Bacteria--1:capture_family_counter=f__Burkholderiaceae--1:capture_genus_counter=g__Massilia--1:capture_order_counter=o__Burkholderiales--1:capture_phylum_counter=p__Proteobacteria--1:capture_species_counter=s__Massilia aurea_B--1:evalue_avg=9.11e-94:evalue_max=9.11e-94:evalue_min=9.11e-94:evalue_std=0:evalue_sum=9.11e-94:gapopen_avg=0.0:gapopen_max=0.0:gapopen_min=0.0:gapopen_std=0:gapopen_sum=0.0:gtdb_class_counter=c__Gammaproteobacteria--1:gtdb_domain_counter=d__Bacteria--1:gtdb_family_counter=f__Burkholderiaceae--1:gtdb_genus_counter=g__Massilia--1:gtdb_order_counter=o__Burkholderiales--1:gtdb_phylum_counter=p__Proteobacteria--1:gtdb_species_counter=s__Massilia aurea_B--1:heptad_counter=MCP-36H--2:lbd_counter=:lca_tree=s__Massilia aurea_B:length_avg=154.0:length_max=154.0:length_min=154.0:length_std=0:length_sum=154.0:mismatch_avg=0.0:mismatch_max=0.0:mismatch_min=0.0:mismatch_std=0:mismatch_sum=0.0:name=N1164854:qcovhsp_avg=100.0:qcovhsp_max=100.0:qcovhsp_min=100.0:qcovhsp_std=0:qcovhsp_sum=100.0:qend_avg=154.0:qend_max=154.0:qend_min=154.0:qend_std=0:qend_sum=154.0:qstart_avg=1.0:qstart_max=1.0:qstart_min=1.0:qstart_std=0:qstart_sum=1.0:ref_name_counter=RS_GCF_014200505.1_protein.faa_NZ_JACHBX010000001.1_600@PF00015_full_PFAM.317.499--1:scovhsp_avg=84.6:scovhsp_max=84.6:scovhsp_min=84.6:scovhsp_std=0:scovhsp_sum=84.6:send_avg=161.0:send_max=161.0:send_min=161.0:send_std=0:send_sum=161.0:sstart_avg=8.0:sstart_max=8.0:sstart_min=8.0:sstart_std=0:sstart_sum=8.0])0.41:0.00700474[&&NHX:Sample_counter=rhizpot3--1:Type_counter=GTDB--2||capture--1:besthit_avg=100.0:besthit_max=100.0:besthit_min=100.0:besthit_std=0:besthit_sum=100.0:bitscore_avg=270.0:bitscore_max=270.0:bitscore_min=270.0:bitscore_std=0:bitscore_sum=270.0:capture_class_counter=c__Gammaproteobacteria--1:capture_domain_counter=d__Bacteria--1:capture_family_counter=f__Burkholderiaceae--1:capture_genus_counter=g__Massilia--1:capture_order_counter=o__Burkholderiales--1:capture_phylum_counter=p__Proteobacteria--1:capture_species_counter=s__Massilia aurea_B--1:evalue_avg=9.11e-94:evalue_max=9.11e-94:evalue_min=9.11e-94:evalue_std=0:evalue_sum=9.11e-94:gapopen_avg=0.0:gapopen_max=0.0:gapopen_min=0.0:gapopen_std=0:gapopen_sum=0.0:gtdb_class_counter=c__Gammaproteobacteria--2:gtdb_domain_counter=d__Bacteria--2:gtdb_family_counter=f__Burkholderiaceae--2:gtdb_genus_counter=g__Massilia--2:gtdb_order_counter=o__Burkholderiales--2:gtdb_phylum_counter=p__Proteobacteria--2:gtdb_species_counter=s__Massilia aurea_B--1||s__Massilia sp014841595--1:heptad_counter=MCP-36H--3:lbd_counter=:lca_tree=g__Massilia:length_avg=154.0:length_max=154.0:length_min=154.0:length_std=0:length_sum=154.0:mismatch_avg=0.0:mismatch_max=0.0:mismatch_min=0.0:mismatch_std=0:mismatch_sum=0.0:name=N1164855:qcovhsp_avg=100.0:qcovhsp_max=100.0:qcovhsp_min=100.0:qcovhsp_std=0:qcovhsp_sum=100.0:qend_avg=154.0:qend_max=154.0:qend_min=154.0:qend_std=0:qend_sum=154.0:qstart_avg=1.0:qstart_max=1.0:qstart_min=1.0:qstart_std=0:qstart_sum=1.0:ref_name_counter=RS_GCF_014200505.1_protein.faa_NZ_JACHBX010000001.1_600@PF00015_full_PFAM.317.499--1:scovhsp_avg=84.6:scovhsp_max=84.6:scovhsp_min=84.6:scovhsp_std=0:scovhsp_sum=84.6:send_avg=161.0:send_max=161.0:send_min=161.0:send_std=0:send_sum=161.0:sstart_avg=8.0:sstart_max=8.0:sstart_min=8.0:sstart_std=0:sstart_sum=8.0],(GB_GCA_014841835.1_protein.faa_JACYUQ010000001.1_288@PF00015_full_PFAM.323.500:0.00144668[&&NHX:Type=GTDB:gtdb_class=c__Gammaproteobacteria:gtdb_domain=d__Bacteria:gtdb_family=f__Burkholderiaceae:gtdb_genus=g__Massilia:gtdb_order=o__Burkholderiales:gtdb_phylum=p__Proteobacteria:gtdb_species=s__Massilia sp014841835:heptad=MCP-36H:species=d__Bacteria_p__Proteobacteria_c__Gammaproteobacteria_o__Burkholderiales_f__Burkholderiaceae_g__Massilia_s__Massilia sp014841835],fbc94424-160f-4d80-9711-82a648fb6e39_1@MCPsignal.210.307:5e-09[&&NHX:Sample=rhizpot1:Type=capture:besthit=100.0:bitscore=169.0:capture_class=c__Gammaproteobacteria:capture_domain=d__Bacteria:capture_family=f__Burkholderiaceae:capture_genus=g__Massilia:capture_order=o__Burkholderiales:capture_phylum=p__Proteobacteria:capture_species=s__Massilia sp014841595:evalue=5.89e-55:gapopen=0.0:heptad=MCP-36H:length=97.0:mismatch=0.0:qcovhsp=100.0:qend=97.0:qstart=1.0:ref_name=GB_GCA_014841835.1_protein.faa_JACYUQ010000001.1_288@PF00015_full_PFAM.323.500:scovhsp=54.8:send=98.0:sstart=2.0])0.868:0.00593579[&&NHX:Sample_counter=rhizpot1--1:Type_counter=GTDB--1||capture--1:besthit_avg=100.0:besthit_max=100.0:besthit_min=100.0:besthit_std=0:besthit_sum=100.0:bitscore_avg=169.0:bitscore_max=169.0:bitscore_min=169.0:bitscore_std=0:bitscore_sum=169.0:capture_class_counter=c__Gammaproteobacteria--1:capture_domain_counter=d__Bacteria--1:capture_family_counter=f__Burkholderiaceae--1:capture_genus_counter=g__Massilia--1:capture_order_counter=o__Burkholderiales--1:capture_phylum_counter=p__Proteobacteria--1:capture_species_counter=s__Massilia sp014841595--1:evalue_avg=5.89e-55:evalue_max=5.89e-55:evalue_min=5.89e-55:evalue_std=0:evalue_sum=5.89e-55:gapopen_avg=0.0:gapopen_max=0.0:gapopen_min=0.0:gapopen_std=0:gapopen_sum=0.0:gtdb_class_counter=c__Gammaproteobacteria--1:gtdb_domain_counter=d__Bacteria--1:gtdb_family_counter=f__Burkholderiaceae--1:gtdb_genus_counter=g__Massilia--1:gtdb_order_counter=o__Burkholderiales--1:gtdb_phylum_counter=p__Proteobacteria--1:gtdb_species_counter=s__Massilia sp014841835--1:heptad_counter=MCP-36H--2:lbd_counter=:lca_tree=s__Massilia sp014841835:length_avg=97.0:length_max=97.0:length_min=97.0:length_std=0:length_sum=97.0:mismatch_avg=0.0:mismatch_max=0.0:mismatch_min=0.0:mismatch_std=0:mismatch_sum=0.0:name=N1164858:qcovhsp_avg=100.0:qcovhsp_max=100.0:qcovhsp_min=100.0:qcovhsp_std=0:qcovhsp_sum=100.0:qend_avg=97.0:qend_max=97.0:qend_min=97.0:qend_std=0:qend_sum=97.0:qstart_avg=1.0:qstart_max=1.0:qstart_min=1.0:qstart_std=0:qstart_sum=1.0:ref_name_counter=GB_GCA_014841835.1_protein.faa_JACYUQ010000001.1_288@PF00015_full_PFAM.323.500--1:scovhsp_avg=54.8:scovhsp_max=54.8:scovhsp_min=54.8:scovhsp_std=0:scovhsp_sum=54.8:send_avg=98.0:send_max=98.0:send_min=98.0:send_std=0:send_sum=98.0:sstart_avg=2.0:sstart_max=2.0:sstart_min=2.0:sstart_std=0:sstart_sum=2.0])0.992:0.138452[&&NHX:Sample_counter=rhizpot1--1||rhizpot3--1:Type_counter=GTDB--3||capture--2:besthit_avg=100.0:besthit_max=100.0:besthit_min=100.0:besthit_std=0.0:besthit_sum=200.0:bitscore_avg=219.5:bitscore_max=270.0:bitscore_min=169.0:bitscore_std=71.4177848998413:bitscore_sum=439.0:capture_class_counter=c__Gammaproteobacteria--2:capture_domain_counter=d__Bacteria--2:capture_family_counter=f__Burkholderiaceae--2:capture_genus_counter=g__Massilia--2:capture_order_counter=o__Burkholderiales--2:capture_phylum_counter=p__Proteobacteria--2:capture_species_counter=s__Massilia aurea_B--1||s__Massilia sp014841595--1:evalue_avg=2.945e-55:evalue_max=5.89e-55:evalue_min=9.11e-94:evalue_std=4.1648589411887644e-55:evalue_sum=5.89e-55:gapopen_avg=0.0:gapopen_max=0.0:gapopen_min=0.0:gapopen_std=0.0:gapopen_sum=0.0:gtdb_class_counter=c__Gammaproteobacteria--3:gtdb_domain_counter=d__Bacteria--3:gtdb_family_counter=f__Burkholderiaceae--3:gtdb_genus_counter=g__Massilia--3:gtdb_order_counter=o__Burkholderiales--3:gtdb_phylum_counter=p__Proteobacteria--3:gtdb_species_counter=s__Massilia aurea_B--1||s__Massilia sp014841595--1||s__Massilia sp014841835--1:heptad_counter=MCP-36H--5:lbd_counter=:lca_tree=g__Massilia:length_avg=125.5:length_max=154.0:length_min=97.0:length_std=40.30508652763321:length_sum=251.0:mismatch_avg=0.0:mismatch_max=0.0:mismatch_min=0.0:mismatch_std=0.0:mismatch_sum=0.0:name=N1164859:qcovhsp_avg=100.0:qcovhsp_max=100.0:qcovhsp_min=100.0:qcovhsp_std=0.0:qcovhsp_sum=200.0:qend_avg=125.5:qend_max=154.0:qend_min=97.0:qend_std=40.30508652763321:qend_sum=251.0:qstart_avg=1.0:qstart_max=1.0:qstart_min=1.0:qstart_std=0.0:qstart_sum=2.0:ref_name_counter=GB_GCA_014841835.1_protein.faa_JACYUQ010000001.1_288@PF00015_full_PFAM.323.500--1||RS_GCF_014200505.1_protein.faa_NZ_JACHBX010000001.1_600@PF00015_full_PFAM.317.499--1:scovhsp_avg=69.69999999999999:scovhsp_max=84.6:scovhsp_min=54.8:scovhsp_std=21.071782079359114:scovhsp_sum=139.39999999999998:send_avg=129.5:send_max=161.0:send_min=98.0:send_std=44.54772721475249:send_sum=259.0:sstart_avg=5.0:sstart_max=8.0:sstart_min=2.0:sstart_std=4.242640687119285:sstart_sum=10.0],(892aecfa-4a87-4c60-b1b8-be1a62273ed6_4@MCPsignal.124.211:0.0816718[&&NHX:Sample=rhizpot1:Type=capture:capture_class=c__Gammaproteobacteria:capture_domain=d__Bacteria:capture_family=f__Pseudomonadaceae:capture_genus=g__Pseudomonas_E:capture_order=o__Pseudomonadales:capture_phylum=p__Proteobacteria:capture_species=s__Pseudomonas_E capsici:heptad=MCP-36H],a8fba778-bc8a-583c-94fc-7696d75ca559_4@MCPsignal.54.125:0.0259949[&&NHX:Sample=rhizpot1:Type=capture:capture_class=c__Gammaproteobacteria:capture_domain=d__Bacteria:capture_family=f__Nitrosomonadaceae:capture_genus=g__Nitrosomonas:capture_order=o__Burkholderiales:capture_phylum=p__Proteobacteria:capture_species=s__Nitrosomonas europaea:heptad=MCP-36H])0.927:0.144056[&&NHX:Sample_counter=rhizpot1--2:Type_counter=capture--2:capture_class_counter=c__Gammaproteobacteria--2:capture_domain_counter=d__Bacteria--2:capture_family_counter=f__Nitrosomonadaceae--1||f__Pseudomonadaceae--1:capture_genus_counter=g__Nitrosomonas--1||g__Pseudomonas_E--1:capture_order_counter=o__Burkholderiales--1||o__Pseudomonadales--1:capture_phylum_counter=p__Proteobacteria--2:capture_species_counter=s__Nitrosomonas europaea--1||s__Pseudomonas_E capsici--1:gtdb_class_counter=:gtdb_domain_counter=:gtdb_family_counter=:gtdb_genus_counter=:gtdb_order_counter=:gtdb_phylum_counter=:gtdb_species_counter=:heptad_counter=MCP-36H--2:lbd_counter=:name=N1164862:ref_name_counter=])0.741:0.0268638[&&NHX:Sample_counter=rhizpot1--3||rhizpot3--1:Type_counter=GTDB--3||capture--4:besthit_avg=100.0:besthit_max=100.0:besthit_min=100.0:besthit_std=0.0:besthit_sum=200.0:bitscore_avg=219.5:bitscore_max=270.0:bitscore_min=169.0:bitscore_std=71.4177848998413:bitscore_sum=439.0:capture_class_counter=c__Gammaproteobacteria--4:capture_domain_counter=d__Bacteria--4:capture_family_counter=f__Burkholderiaceae--2||f__Nitrosomonadaceae--1||f__Pseudomonadaceae--1:capture_genus_counter=g__Massilia--2||g__Nitrosomonas--1||g__Pseudomonas_E--1:capture_order_counter=o__Burkholderiales--3||o__Pseudomonadales--1:capture_phylum_counter=p__Proteobacteria--4:capture_species_counter=s__Massilia aurea_B--1||s__Massilia sp014841595--1||s__Nitrosomonas europaea--1||s__Pseudomonas_E capsici--1:evalue_avg=2.945e-55:evalue_max=5.89e-55:evalue_min=9.11e-94:evalue_std=4.1648589411887644e-55:evalue_sum=5.89e-55:gapopen_avg=0.0:gapopen_max=0.0:gapopen_min=0.0:gapopen_std=0.0:gapopen_sum=0.0:gtdb_class_counter=c__Gammaproteobacteria--3:gtdb_domain_counter=d__Bacteria--3:gtdb_family_counter=f__Burkholderiaceae--3:gtdb_genus_counter=g__Massilia--3:gtdb_order_counter=o__Burkholderiales--3:gtdb_phylum_counter=p__Proteobacteria--3:gtdb_species_counter=s__Massilia aurea_B--1||s__Massilia sp014841595--1||s__Massilia sp014841835--1:heptad_counter=MCP-36H--7:lbd_counter=:lca_tree=g__Massilia:length_avg=125.5:length_max=154.0:length_min=97.0:length_std=40.30508652763321:length_sum=251.0:mismatch_avg=0.0:mismatch_max=0.0:mismatch_min=0.0:mismatch_std=0.0:mismatch_sum=0.0:name=N1164863:qcovhsp_avg=100.0:qcovhsp_max=100.0:qcovhsp_min=100.0:qcovhsp_std=0.0:qcovhsp_sum=200.0:qend_avg=125.5:qend_max=154.0:qend_min=97.0:qend_std=40.30508652763321:qend_sum=251.0:qstart_avg=1.0:qstart_max=1.0:qstart_min=1.0:qstart_std=0.0:qstart_sum=2.0:ref_name_counter=GB_GCA_014841835.1_protein.faa_JACYUQ010000001.1_288@PF00015_full_PFAM.323.500--1||RS_GCF_014200505.1_protein.faa_NZ_JACHBX010000001.1_600@PF00015_full_PFAM.317.499--1:scovhsp_avg=69.69999999999999:scovhsp_max=84.6:scovhsp_min=54.8:scovhsp_std=21.071782079359114:scovhsp_sum=139.39999999999998:send_avg=129.5:send_max=161.0:send_min=98.0:send_std=44.54772721475249:send_sum=259.0:sstart_avg=5.0:sstart_max=8.0:sstart_min=2.0:sstart_std=4.242640687119285:sstart_sum=10.0])0.794:0.0296117[&&NHX:Sample_counter=rhizpot1--3||rhizpot3--1:Type_counter=GTDB--4||capture--4:besthit_avg=100.0:besthit_max=100.0:besthit_min=100.0:besthit_std=0.0:besthit_sum=200.0:bitscore_avg=219.5:bitscore_max=270.0:bitscore_min=169.0:bitscore_std=71.4177848998413:bitscore_sum=439.0:capture_class_counter=c__Gammaproteobacteria--4:capture_domain_counter=d__Bacteria--4:capture_family_counter=f__Burkholderiaceae--2||f__Nitrosomonadaceae--1||f__Pseudomonadaceae--1:capture_genus_counter=g__Massilia--2||g__Nitrosomonas--1||g__Pseudomonas_E--1:capture_order_counter=o__Burkholderiales--3||o__Pseudomonadales--1:capture_phylum_counter=p__Proteobacteria--4:capture_species_counter=s__Massilia aurea_B--1||s__Massilia sp014841595--1||s__Nitrosomonas europaea--1||s__Pseudomonas_E capsici--1:evalue_avg=2.945e-55:evalue_max=5.89e-55:evalue_min=9.11e-94:evalue_std=4.1648589411887644e-55:evalue_sum=5.89e-55:gapopen_avg=0.0:gapopen_max=0.0:gapopen_min=0.0:gapopen_std=0.0:gapopen_sum=0.0:gtdb_class_counter=c__Gammaproteobacteria--4:gtdb_domain_counter=d__Bacteria--4:gtdb_family_counter=f__Burkholderiaceae--4:gtdb_genus_counter=g__Janthinobacterium--1||g__Massilia--3:gtdb_order_counter=o__Burkholderiales--4:gtdb_phylum_counter=p__Proteobacteria--4:gtdb_species_counter=s__Janthinobacterium sp014379395--1||s__Massilia aurea_B--1||s__Massilia sp014841595--1||s__Massilia sp014841835--1:heptad_counter=MCP-36H--8:lbd_counter=:lca_tree=f__Burkholderiaceae:length_avg=125.5:length_max=154.0:length_min=97.0:length_std=40.30508652763321:length_sum=251.0:mismatch_avg=0.0:mismatch_max=0.0:mismatch_min=0.0:mismatch_std=0.0:mismatch_sum=0.0:name=N1164864:qcovhsp_avg=100.0:qcovhsp_max=100.0:qcovhsp_min=100.0:qcovhsp_std=0.0:qcovhsp_sum=200.0:qend_avg=125.5:qend_max=154.0:qend_min=97.0:qend_std=40.30508652763321:qend_sum=251.0:qstart_avg=1.0:qstart_max=1.0:qstart_min=1.0:qstart_std=0.0:qstart_sum=2.0:ref_name_counter=GB_GCA_014841835.1_protein.faa_JACYUQ010000001.1_288@PF00015_full_PFAM.323.500--1||RS_GCF_014200505.1_protein.faa_NZ_JACHBX010000001.1_600@PF00015_full_PFAM.317.499--1:scovhsp_avg=69.69999999999999:scovhsp_max=84.6:scovhsp_min=54.8:scovhsp_std=21.071782079359114:scovhsp_sum=139.39999999999998:send_avg=129.5:send_max=161.0:send_min=98.0:send_std=44.54772721475249:send_sum=259.0:sstart_avg=5.0:sstart_max=8.0:sstart_min=2.0:sstart_std=4.242640687119285:sstart_sum=10.0])0.94:0.0586723[&&NHX:Sample_counter=rhizpot1--3||rhizpot3--1||rhiztom2--4||rhiztom3--3:Type_counter=GTDB--4||capture--11:besthit_avg=88.04285714285716:besthit_max=100.0:besthit_min=81.3:besthit_std=8.584260236591373:besthit_sum=616.3000000000001:bitscore_avg=208.57142857142858:bitscore_max=270.0:bitscore_min=167.0:bitscore_std=35.627036282656384:bitscore_sum=1460.0:capture_class_counter=c__Gammaproteobacteria--11:capture_domain_counter=d__Bacteria--11:capture_family_counter=f__Burkholderiaceae--9||f__Nitrosomonadaceae--1||f__Pseudomonadaceae--1:capture_genus_counter=g__Acidovorax--4||g__Curvibacter--2||g__Massilia--3||g__Nitrosomonas--1||g__Pseudomonas_E--1:capture_order_counter=o__Burkholderiales--10||o__Pseudomonadales--1:capture_phylum_counter=p__Proteobacteria--11:capture_species_counter=s__Acidovorax sp003663825--4||s__Curvibacter sp019233055--2||s__Massilia aurea_B--1||s__Massilia sp002339265--1||s__Massilia sp014841595--1||s__Nitrosomonas europaea--1||s__Pseudomonas_E capsici--1:evalue_avg=6.82714285714595e-55:evalue_max=4.19e-54:evalue_min=9.11e-94:evalue_std=1.562067509668328e-54:evalue_sum=4.7790000000021646e-54:gapopen_avg=0.0:gapopen_max=0.0:gapopen_min=0.0:gapopen_std=0.0:gapopen_sum=0.0:gtdb_class_counter=c__Gammaproteobacteria--4:gtdb_domain_counter=d__Bacteria--4:gtdb_family_counter=f__Burkholderiaceae--4:gtdb_genus_counter=g__Janthinobacterium--1||g__Massilia--3:gtdb_order_counter=o__Burkholderiales--4:gtdb_phylum_counter=p__Proteobacteria--4:gtdb_species_counter=s__Janthinobacterium sp014379395--1||s__Massilia aurea_B--1||s__Massilia sp014841595--1||s__Massilia sp014841835--1:heptad_counter=MCP-36H--15:lbd_counter=:lca_tree=f__Burkholderiaceae:length_avg=135.42857142857142:length_max=155.0:length_min=97.0:length_std=23.31563954986111:length_sum=948.0:mismatch_avg=17.0:mismatch_max=29.0:mismatch_min=0.0:mismatch_std=12.884098726725126:mismatch_sum=119.0:name=N1164865:qcovhsp_avg=99.89999999999999:qcovhsp_max=100.0:qcovhsp_min=99.3:qcovhsp_std=0.26457513110646014:qcovhsp_sum=699.3:qend_avg=135.42857142857142:qend_max=155.0:qend_min=97.0:qend_std=23.31563954986111:qend_sum=948.0:qstart_avg=1.0:qstart_max=1.0:qstart_min=1.0:qstart_std=0.0:qstart_sum=7.0:ref_name_counter=GB_GCA_002415335.1_protein.faa_DHXL01000104.1_13@PF00015_full_PFAM.313.512--2||GB_GCA_014379395.1_protein.faa_JACMLV010000808.1_3@PF00015_full_PFAM.312.500--1||GB_GCA_014841835.1_protein.faa_JACYUQ010000001.1_288@PF00015_full_PFAM.323.500--1||RS_GCF_001541225.1_protein.faa_NZ_LMTS01000047.1_17@PF00015_full_PFAM.312.480--1||RS_GCF_014200505.1_protein.faa_NZ_JACHBX010000001.1_600@PF00015_full_PFAM.317.499--1||RS_GCF_901827205.1_protein.faa_NZ_LR594675.1_1838@PF00015_full_PFAM.315.514--1:scovhsp_avg=71.98571428571428:scovhsp_max=84.6:scovhsp_min=54.8:scovhsp_std=9.860430783596385:scovhsp_sum=503.9:send_avg=143.85714285714286:send_max=167.0:send_min=98.0:send_std=25.77096927053496:send_sum=1007.0:sstart_avg=9.428571428571429:sstart_max=13.0:sstart_min=2.0:sstart_std=4.2370250120079485:sstart_sum=66.0])0.13:0.0152874[&&NHX:Sample_counter=rhizpot1--3||rhizpot3--1||rhiztom2--4||rhiztom3--3:Type_counter=GTDB--6||capture--11:besthit_avg=88.04285714285716:besthit_max=100.0:besthit_min=81.3:besthit_std=8.584260236591373:besthit_sum=616.3000000000001:bitscore_avg=208.57142857142858:bitscore_max=270.0:bitscore_min=167.0:bitscore_std=35.627036282656384:bitscore_sum=1460.0:capture_class_counter=c__Gammaproteobacteria--11:capture_domain_counter=d__Bacteria--11:capture_family_counter=f__Burkholderiaceae--9||f__Nitrosomonadaceae--1||f__Pseudomonadaceae--1:capture_genus_counter=g__Acidovorax--4||g__Curvibacter--2||g__Massilia--3||g__Nitrosomonas--1||g__Pseudomonas_E--1:capture_order_counter=o__Burkholderiales--10||o__Pseudomonadales--1:capture_phylum_counter=p__Proteobacteria--11:capture_species_counter=s__Acidovorax sp003663825--4||s__Curvibacter sp019233055--2||s__Massilia aurea_B--1||s__Massilia sp002339265--1||s__Massilia sp014841595--1||s__Nitrosomonas europaea--1||s__Pseudomonas_E capsici--1:evalue_avg=6.82714285714595e-55:evalue_max=4.19e-54:evalue_min=9.11e-94:evalue_std=1.562067509668328e-54:evalue_sum=4.7790000000021646e-54:gapopen_avg=0.0:gapopen_max=0.0:gapopen_min=0.0:gapopen_std=0.0:gapopen_sum=0.0:gtdb_class_counter=c__Gammaproteobacteria--6:gtdb_domain_counter=d__Bacteria--6:gtdb_family_counter=f__Burkholderiaceae--6:gtdb_genus_counter=g__Janthinobacterium--1||g__KK5--1||g__Massilia--3||g__WAJ17--1:gtdb_order_counter=o__Burkholderiales--6:gtdb_phylum_counter=p__Proteobacteria--6:gtdb_species_counter=s__Janthinobacterium sp014379395--1||s__KK5 sp001984095--1||s__Massilia aurea_B--1||s__Massilia sp014841595--1||s__Massilia sp014841835--1||s__WAJ17 sp019234815--1:heptad_counter=MCP-36H--17:lbd_counter=:lca_tree=f__Burkholderiaceae:length_avg=135.42857142857142:length_max=155.0:length_min=97.0:length_std=23.31563954986111:length_sum=948.0:mismatch_avg=17.0:mismatch_max=29.0:mismatch_min=0.0:mismatch_std=12.884098726725126:mismatch_sum=119.0:name=N1164866:qcovhsp_avg=99.89999999999999:qcovhsp_max=100.0:qcovhsp_min=99.3:qcovhsp_std=0.26457513110646014:qcovhsp_sum=699.3:qend_avg=135.42857142857142:qend_max=155.0:qend_min=97.0:qend_std=23.31563954986111:qend_sum=948.0:qstart_avg=1.0:qstart_max=1.0:qstart_min=1.0:qstart_std=0.0:qstart_sum=7.0:ref_name_counter=GB_GCA_002415335.1_protein.faa_DHXL01000104.1_13@PF00015_full_PFAM.313.512--2||GB_GCA_014379395.1_protein.faa_JACMLV010000808.1_3@PF00015_full_PFAM.312.500--1||GB_GCA_014841835.1_protein.faa_JACYUQ010000001.1_288@PF00015_full_PFAM.323.500--1||RS_GCF_001541225.1_protein.faa_NZ_LMTS01000047.1_17@PF00015_full_PFAM.312.480--1||RS_GCF_014200505.1_protein.faa_NZ_JACHBX010000001.1_600@PF00015_full_PFAM.317.499--1||RS_GCF_901827205.1_protein.faa_NZ_LR594675.1_1838@PF00015_full_PFAM.315.514--1:scovhsp_avg=71.98571428571428:scovhsp_max=84.6:scovhsp_min=54.8:scovhsp_std=9.860430783596385:scovhsp_sum=503.9:send_avg=143.85714285714286:send_max=167.0:send_min=98.0:send_std=25.77096927053496:send_sum=1007.0:sstart_avg=9.428571428571429:sstart_max=13.0:sstart_min=2.0:sstart_std=4.2370250120079485:sstart_sum=66.0])0.488:0.0156417[&&NHX:Sample_counter=rhizpot1--13||rhizpot2--1||rhizpot3--4||rhiztom1--3||rhiztom2--9||rhiztom3--4:Type_counter=GTDB--21||capture--34:besthit_avg=88.76923076923077:besthit_max=100.0:besthit_min=74.5:besthit_std=8.493564683078654:besthit_sum=1154.0:bitscore_avg=199.30769230769232:bitscore_max=270.0:bitscore_min=119.0:bitscore_std=40.16919345174984:bitscore_sum=2591.0:capture_class_counter=c__Alphaproteobacteria--1||c__Clostridia--1||c__Gammaproteobacteria--30||c__Halobacteria--1||c__Holophagae--1:capture_domain_counter=d__Archaea--1||d__Bacteria--33:capture_family_counter=f__Burkholderiaceae--23||f__Chromobacteriaceae--1||f__Holophagaceae--1||f__Methylomonadaceae--2||f__Nitrosomonadaceae--1||f__Oscillospiraceae--1||f__PXRE01--1||f__Pseudomonadaceae--1||f__Sphingomonadaceae--1||f__Xanthomonadaceae--2:capture_genus_counter=g__Acidovorax--4||g__Chromobacterium--1||g__Curvibacter--2||g__Duganella--2||g__Geothrix--1||g__Hydrogenophaga--2||g__KK5--1||g__Massilia--10||g__Methylovulum--2||g__Nitrosomonas--1||g__PXRE01--1||g__Pelethomonas--1||g__Pseudomonas_E--1||g__Ramlibacter--1||g__Rhizobacter--1||g__Sphingomonas--1||g__UBA11164--1||g__Xanthomonas--1:capture_order_counter=o__Burkholderiales--25||o__Halobacteriales--1||o__Holophagales--1||o__Methylococcales--2||o__Oscillospirales--1||o__Pseudomonadales--1||o__Sphingomonadales--1||o__Xanthomonadales--2:capture_phylum_counter=p__Acidobacteriota--1||p__Firmicutes_A--1||p__Halobacteriota--1||p__Proteobacteria--31:capture_species_counter=s__Acidovorax sp003663825--4||s__Chromobacterium vaccinii--1||s__Curvibacter sp019233055--2||s__Duganella sp003416985--1||s__Duganella sp009674535--1||s__Geothrix sp903884655--1||s__Hydrogenophaga pseudoflava--2||s__KK5 sp001984095--1||s__Massilia aurea_A--2||s__Massilia aurea_B--1||s__Massilia sp001425685--2||s__Massilia sp001426525--3||s__Massilia sp002339265--1||s__Massilia sp014841595--1||s__Methylovulum miyakonense--2||s__Nitrosomonas europaea--1||s__PXRE01 sp003021085--1||s__Pelethomonas sp910587645--1||s__Pseudomonas_E capsici--1||s__Ramlibacter sp013697775--1||s__Rhizobacter sp000799605--1||s__Sphingomonas melonis_A--1||s__UBA11164 sp002420085--1||s__Xanthomonas melonis--1:evalue_avg=3.923076923076923e-36:evalue_max=5.1e-35:evalue_min=9.11e-94:evalue_std=1.4144855003743342e-35:evalue_sum=5.1e-35:gapopen_avg=0.15384615384615385:gapopen_max=1.0:gapopen_min=0.0:gapopen_std=0.37553380809940534:gapopen_sum=2.0:gtdb_class_counter=c__Gammaproteobacteria--21:gtdb_domain_counter=d__Bacteria--21:gtdb_family_counter=f__Burkholderiaceae--21:gtdb_genus_counter=g__Janthinobacterium--1||g__KK5--1||g__Massilia--17||g__Ramlibacter--1||g__WAJ17--1:gtdb_order_counter=o__Burkholderiales--21:gtdb_phylum_counter=p__Proteobacteria--21:gtdb_species_counter=s__Janthinobacterium sp014379395--1||s__KK5 sp001984095--1||s__Massilia aurea_B--1||s__Massilia phosphatilytica--2||s__Massilia putida--1||s__Massilia sp000759615--2||s__Massilia sp001425685--2||s__Massilia sp001426525--2||s__Massilia sp006715485--1||s__Massilia sp011682055--1||s__Massilia sp014841595--1||s__Massilia sp014841835--1||s__Massilia sp016093545--1||s__Massilia sp900101265--2||s__Ramlibacter lithotrophicus--1||s__WAJ17 sp019234815--1:heptad_counter=MCP-36H--55:lbd_counter=:lca_tree=f__Burkholderiaceae:length_avg=132.53846153846155:length_max=156.0:length_min=94.0:length_std=25.23758897826608:length_sum=1723.0:mismatch_avg=14.923076923076923:mismatch_max=29.0:mismatch_min=0.0:mismatch_std=11.412431368625608:mismatch_sum=194.0:name=N1164867:qcovhsp_avg=99.73846153846154:qcovhsp_max=100.0:qcovhsp_min=97.9:qcovhsp_std=0.6035153429953273:qcovhsp_sum=1296.6:qend_avg=132.76923076923077:qend_max=156.0:qend_min=96.0:qend_std=25.063764834763106:qend_sum=1726.0:qstart_avg=1.2307692307692308:qstart_max=3.0:qstart_min=1.0:qstart_std=0.599144689515278:qstart_sum=16.0:ref_name_counter=GB_GCA_002415335.1_protein.faa_DHXL01000104.1_13@PF00015_full_PFAM.313.512--2||GB_GCA_014379395.1_protein.faa_JACMLV010000808.1_3@PF00015_full_PFAM.312.500--1||GB_GCA_014841835.1_protein.faa_JACYUQ010000001.1_288@PF00015_full_PFAM.323.500--1||RS_GCF_001425685.1_protein.faa_NZ_LMCY01000037.1_254@PF00015_full_PFAM.445.631--1||RS_GCF_001426525.1_protein.faa_NZ_LMEW01000032.1_121@PF00015_full_PFAM.447.631--2||RS_GCF_001541225.1_protein.faa_NZ_LMTS01000047.1_17@PF00015_full_PFAM.312.480--1||RS_GCF_001941825.1_protein.faa_NZ_CP019038.1_468@PF00015_full_PFAM.445.628--1||RS_GCF_002127265.1_protein.faa_NZ_NFUU01000003.1_337@PF00015_full_PFAM.319.502--1||RS_GCF_012184415.1_protein.faa_NZ_VTOX01000003.1_70@PF00015_full_PFAM.309.514--1||RS_GCF_014200505.1_protein.faa_NZ_JACHBX010000001.1_600@PF00015_full_PFAM.317.499--1||RS_GCF_901827205.1_protein.faa_NZ_LR594675.1_1838@PF00015_full_PFAM.315.514--1:scovhsp_avg=70.34615384615384:scovhsp_max=84.6:scovhsp_min=50.3:scovhsp_std=11.818531732313126:scovhsp_sum=914.5:send_avg=149.46153846153845:send_max=167.0:send_min=98.0:send_std=22.258389372007525:send_sum=1943.0:sstart_avg=18.153846153846153:sstart_max=69.0:sstart_min=2.0:sstart_std=20.87600757586786:sstart_sum=236.0])0.348:0.00717043[&&NHX:Sample_counter=rhizpot1--15||rhizpot2--1||rhizpot3--9||rhiztom1--5||rhiztom2--10||rhiztom3--11:Type_counter=GTDB--32||capture--51:besthit_avg=93.36363636363636:besthit_max=100.0:besthit_min=74.5:besthit_std=8.55367063811095:besthit_sum=2054.0:bitscore_avg=137.16363636363639:bitscore_max=270.0:bitscore_min=47.4:bitscore_std=82.25536627713284:bitscore_sum=3017.6000000000004:capture_class_counter=c__Alphaproteobacteria--1||c__Clostridia--1||c__Gammaproteobacteria--46||c__Halobacteria--1||c__Holophagae--2:capture_domain_counter=d__Archaea--1||d__Bacteria--50:capture_family_counter=f__Burkholderiaceae--36||f__Chromobacteriaceae--1||f__Enterobacteriaceae--1||f__Holophagaceae--2||f__Methylomonadaceae--2||f__Nitrosomonadaceae--1||f__Oscillospiraceae--1||f__PXRE01--1||f__Pseudomonadaceae--2||f__Sphingomonadaceae--1||f__Xanthomonadaceae--3:capture_genus_counter=g__Achromobacter--4||g__Acidovorax--5||g__Aquabacterium--1||g__Chromobacterium--1||g__Curvibacter--2||g__Duganella--2||g__Geothrix--2||g__Hydrogenophaga--2||g__Hylemonella--1||g__KK5--1||g__Massilia--12||g__Methylovulum--2||g__Nitrosomonas--1||g__PXRE01--1||g__Pantoea--1||g__Pelethomonas--1||g__Pseudomonas_E--2||g__Ramlibacter--2||g__Rhizobacter--3||g__Rubrivivax--1||g__Sphingomonas--1||g__UBA11164--1||g__Xanthomonas--1||g__Xanthomonas_A--1:capture_order_counter=o__Burkholderiales--38||o__Enterobacterales--1||o__Halobacteriales--1||o__Holophagales--2||o__Methylococcales--2||o__Oscillospirales--1||o__Pseudomonadales--2||o__Sphingomonadales--1||o__Xanthomonadales--3:capture_phylum_counter=p__Acidobacteriota--2||p__Firmicutes_A--1||p__Halobacteriota--1||p__Proteobacteria--47:capture_species_counter=s__Achromobacter denitrificans--2||s__Achromobacter sp000757485--1||s__Achromobacter xylosoxidans_C--1||s__Acidovorax sp001411535--1||s__Acidovorax sp003663825--4||s__Aquabacterium sp016000265--1||s__Chromobacterium vaccinii--1||s__Curvibacter sp019233055--2||s__Duganella sp003416985--1||s__Duganella sp009674535--1||s__Geothrix sp013334395--1||s__Geothrix sp903884655--1||s__Hydrogenophaga pseudoflava--2||s__Hylemonella sp003500955--1||s__KK5 sp001984095--1||s__Massilia aurea_A--2||s__Massilia aurea_B--1||s__Massilia sp001425685--2||s__Massilia sp001426525--3||s__Massilia sp002339265--1||s__Massilia sp003484545--2||s__Massilia sp014841595--1||s__Methylovulum miyakonense--2||s__Nitrosomonas europaea--1||s__PXRE01 sp003021085--1||s__Pantoea agglomerans--1||s__Pelethomonas sp910587645--1||s__Pseudomonas_E capsici--1||s__Pseudomonas_E koreensis_B--1||s__Ramlibacter sp013087525--1||s__Ramlibacter sp013697775--1||s__Rhizobacter sp000799605--2||s__Rhizobacter sp903643055--1||s__Rubrivivax sp903938815--1||s__Sphingomonas melonis_A--1||s__UBA11164 sp002420085--1||s__Xanthomonas melonis--1||s__Xanthomonas_A sacchari_B--1:evalue_avg=7.077272727272727e-10:evalue_max=1.73e-09:evalue_min=9.11e-94:evalue_std=8.705987639505399e-10:evalue_sum=1.557e-08:gapopen_avg=0.09090909090909091:gapopen_max=1.0:gapopen_min=0.0:gapopen_std=0.29424494316824984:gapopen_sum=2.0:gtdb_class_counter=c__Gammaproteobacteria--32:gtdb_domain_counter=d__Bacteria--32:gtdb_family_counter=f__Burkholderiaceae--32:gtdb_genus_counter=g__Duganella--4||g__Janthinobacterium--1||g__KK5--1||g__Massilia--17||g__Pseudacidovorax--4||g__Pseudoduganella--3||g__Ramlibacter--1||g__WAJ17--1:gtdb_order_counter=o__Burkholderiales--32:gtdb_phylum_counter=p__Proteobacteria--32:gtdb_species_counter=s__Duganella radicis--1||s__Duganella sp003416895--1||s__Duganella sp003416985--1||s__Duganella sp013376005--1||s__Janthinobacterium sp014379395--1||s__KK5 sp001984095--1||s__Massilia aurea_B--1||s__Massilia phosphatilytica--2||s__Massilia putida--1||s__Massilia sp000759615--2||s__Massilia sp001425685--2||s__Massilia sp001426525--2||s__Massilia sp006715485--1||s__Massilia sp011682055--1||s__Massilia sp014841595--1||s__Massilia sp014841835--1||s__Massilia sp016093545--1||s__Massilia sp900101265--2||s__Pseudacidovorax intermedius--1||s__Pseudacidovorax intermedius_A--1||s__Pseudacidovorax sp900156165--1||s__Pseudacidovorax sp903864295--1||s__Pseudoduganella sp001191005--1||s__Pseudoduganella sp013369485--1||s__Pseudoduganella violacea--1||s__Ramlibacter lithotrophicus--1||s__WAJ17 sp019234815--1:heptad_counter=MCP-36H--83:lbd_counter=:lca_tree=f__Burkholderiaceae:length_avg=88.54545454545455:length_max=156.0:length_min=25.0:length_std=57.381536164873566:length_sum=1948.0:mismatch_avg=8.818181818181818:mismatch_max=29.0:mismatch_min=0.0:mismatch_std=11.437766863444578:mismatch_sum=194.0:name=N1164868:qcovhsp_avg=99.84545454545456:qcovhsp_max=100.0:qcovhsp_min=97.9:qcovhsp_std=0.4748205402618387:qcovhsp_sum=2196.6000000000004:qend_avg=88.68181818181819:qend_max=156.0:qend_min=25.0:qend_std=57.44760458650363:qend_sum=1951.0:qstart_avg=1.1363636363636365:qstart_max=3.0:qstart_min=1.0:qstart_std=0.4675625290960757:qstart_sum=25.0:ref_name_counter=GB_GCA_002415335.1_protein.faa_DHXL01000104.1_13@PF00015_full_PFAM.313.512--2||GB_GCA_009830035.1_protein.faa_SZZY01000002.1_215@PF00015_full_PFAM.1.43--9||GB_GCA_014379395.1_protein.faa_JACMLV010000808.1_3@PF00015_full_PFAM.312.500--1||GB_GCA_014841835.1_protein.faa_JACYUQ010000001.1_288@PF00015_full_PFAM.323.500--1||RS_GCF_001425685.1_protein.faa_NZ_LMCY01000037.1_254@PF00015_full_PFAM.445.631--1||RS_GCF_001426525.1_protein.faa_NZ_LMEW01000032.1_121@PF00015_full_PFAM.447.631--2||RS_GCF_001541225.1_protein.faa_NZ_LMTS01000047.1_17@PF00015_full_PFAM.312.480--1||RS_GCF_001941825.1_protein.faa_NZ_CP019038.1_468@PF00015_full_PFAM.445.628--1||RS_GCF_002127265.1_protein.faa_NZ_NFUU01000003.1_337@PF00015_full_PFAM.319.502--1||RS_GCF_012184415.1_protein.faa_NZ_VTOX01000003.1_70@PF00015_full_PFAM.309.514--1||RS_GCF_014200505.1_protein.faa_NZ_JACHBX010000001.1_600@PF00015_full_PFAM.317.499--1||RS_GCF_901827205.1_protein.faa_NZ_LR594675.1_1838@PF00015_full_PFAM.315.514--1:scovhsp_avg=65.90909090909092:scovhsp_max=84.6:scovhsp_min=50.3:scovhsp_std=10.469361607449255:scovhsp_sum=1450.0000000000002:send_avg=101.81818181818181:send_max=167.0:send_min=33.0:send_std=60.975120893405105:send_sum=2240.0:sstart_avg=14.409090909090908:sstart_max=69.0:sstart_min=2.0:sstart_std=16.439380972325168:sstart_sum=317.0],(((((((((((d17913f0-8a78-4f15-976c-ac3e7b303d51_2@MCPsignal.106.261:5e-09[&&NHX:Sample=rhizpot3:Type=capture:besthit=78.1:bitscore=209.0:capture_class=c__Gammaproteobacteria:capture_domain=d__Bacteria:capture_family=f__Burkholderiaceae:capture_genus=g__Cupriavidus:capture_order=o__Burkholderiales:capture_phylum=p__Proteobacteria:capture_species=s__Cupriavidus sp013361545:evalue=1.36e-69:gapopen=0.0:heptad=MCP-36H:length=155.0:mismatch=34.0:qcovhsp=100.0:qend=155.0:qstart=1.0:ref_name=RS_GCF_001189915.1_protein.faa_NZ_LFLS01000043.1_31@PF00015_full_PFAM.312.501:scovhsp=82.0:send=167.0:sstart=13.0],4c5b244b-18e0-46a1-ba29-153a0ed4b1dc_1@MCPsignal.533.669:5e-09[&&NHX:Sample=rhizpot3:Type=capture:besthit=80.9:bitscore=186.0:capture_class=c__Gammaproteobacteria:capture_domain=d__Bacteria:capture_family=f__Burkholderiaceae:capture_genus=g__Cupriavidus:capture_order=o__Burkholderiales:capture_phylum=p__Proteobacteria:capture_species=s__Cupriavidus sp013361545:evalue=3e-60:gapopen=0.0:heptad=MCP-36H:length=136.0:mismatch=26.0:qcovhsp=100.0:qend=136.0:qstart=1.0:ref_name=RS_GCF_900112285.1_protein.faa_NZ_FOKZ01000040.1_20@PF00015_full_PFAM.312.519:scovhsp=65.7:send=147.0:sstart=12.0])0:5e-09[&&NHX:Sample_counter=rhizpot3--2:Type_counter=capture--2:besthit_avg=79.5:besthit_max=80.9:besthit_min=78.1:besthit_std=1.9798989873223412:besthit_sum=159.0:bitscore_avg=197.5:bitscore_max=209.0:bitscore_min=186.0:bitscore_std=16.263455967290593:bitscore_sum=395.0:capture_class_counter=c__Gammaproteobacteria--2:capture_domain_counter=d__Bacteria--2:capture_family_counter=f__Burkholderiaceae--2:capture_genus_counter=g__Cupriavidus--2:capture_order_counter=o__Burkholderiales--2:capture_phylum_counter=p__Proteobacteria--2:capture_species_counter=s__Cupriavidus sp013361545--2:evalue_avg=1.50000000068e-60:evalue_max=3e-60:evalue_min=1.36e-69:evalue_std=2.1213203425979774e-60:evalue_sum=3.00000000136e-60:gapopen_avg=0.0:gapopen_max=0.0:gapopen_min=0.0:gapopen_std=0.0:gapopen_sum=0.0:gtdb_class_counter=:gtdb_domain_counter=:gtdb_family_counter=:gtdb_genus_counter=:gtdb_order_counter=:gtdb_phylum_counter=:gtdb_species_counter=:heptad_counter=MCP-36H--2:lbd_counter=:length_avg=145.5:length_max=155.0:length_min=136.0:length_std=13.435028842544403:length_sum=291.0:mismatch_avg=30.0:mismatch_max=34.0:mismatch_min=26.0:mismatch_std=5.656854249492381:mismatch_sum=60.0:name=N1164871:qcovhsp_avg=100.0:qcovhsp_max=100.0:qcovhsp_min=100.0:qcovhsp_std=0.0:qcovhsp_sum=200.0:qend_avg=145.5:qend_max=155.0:qend_min=136.0:qend_std=13.435028842544403:qend_sum=291.0:qstart_avg=1.0:qstart_max=1.0:qstart_min=1.0:qstart_std=0.0:qstart_sum=2.0:ref_name_counter=RS_GCF_001189915.1_protein.faa_NZ_LFLS01000043.1_31@PF00015_full_PFAM.312.501--1||RS_GCF_900112285.1_protein.faa_NZ_FOKZ01000040.1_20@PF00015_full_PFAM.312.519--1:scovhsp_avg=73.85:scovhsp_max=82.0:scovhsp_min=65.7:scovhsp_std=11.525840533340723:scovhsp_sum=147.7:send_avg=157.0:send_max=167.0:send_min=147.0:send_std=14.142135623730951:send_sum=314.0:sstart_avg=12.5:sstart_max=13.0:sstart_min=12.0:sstart_std=0.7071067811865476:sstart_sum=25.0],803dd14e-5847-48a9-afd5-0d3eaec6f4be_6@MCPsignal.278.419:0.0106177[&&NHX:Sample=rhizpot1:Type=capture:besthit=80.0:bitscore=190.0:capture_class=c__Gammaproteobacteria:capture_domain=d__Bacteria:capture_family=f__Burkholderiaceae:capture_genus=g__Cupriavidus:capture_order=o__Burkholderiales:capture_phylum=p__Proteobacteria:capture_species=s__Cupriavidus sp013361545:evalue=4.43e-62:gapopen=0.0:heptad=MCP-36H:length=140.0:mismatch=28.0:qcovhsp=99.3:qend=140.0:qstart=1.0:ref_name=RS_GCF_001189915.1_protein.faa_NZ_LFLS01000043.1_31@PF00015_full_PFAM.312.501:scovhsp=74.1:send=152.0:sstart=13.0])0:5e-09[&&NHX:Sample_counter=rhizpot1--1||rhizpot3--2:Type_counter=capture--3:besthit_avg=79.66666666666667:besthit_max=80.9:besthit_min=78.1:besthit_std=1.4294521094927768:besthit_sum=239.0:bitscore_avg=195.0:bitscore_max=209.0:bitscore_min=186.0:bitscore_std=12.288205727444508:bitscore_sum=585.0:capture_class_counter=c__Gammaproteobacteria--3:capture_domain_counter=d__Bacteria--3:capture_family_counter=f__Burkholderiaceae--3:capture_genus_counter=g__Cupriavidus--3:capture_order_counter=o__Burkholderiales--3:capture_phylum_counter=p__Proteobacteria--3:capture_species_counter=s__Cupriavidus sp013361545--3:evalue_avg=1.0147666671200001e-60:evalue_max=3e-60:evalue_min=1.36e-69:evalue_std=1.7194051767844747e-60:evalue_sum=3.0443000013600004e-60:gapopen_avg=0.0:gapopen_max=0.0:gapopen_min=0.0:gapopen_std=0.0:gapopen_sum=0.0:gtdb_class_counter=:gtdb_domain_counter=:gtdb_family_counter=:gtdb_genus_counter=:gtdb_order_counter=:gtdb_phylum_counter=:gtdb_species_counter=:heptad_counter=MCP-36H--3:lbd_counter=:length_avg=143.66666666666666:length_max=155.0:length_min=136.0:length_std=10.016652800877813:length_sum=431.0:mismatch_avg=29.333333333333332:mismatch_max=34.0:mismatch_min=26.0:mismatch_std=4.163331998932265:mismatch_sum=88.0:name=N1164873:qcovhsp_avg=99.76666666666667:qcovhsp_max=100.0:qcovhsp_min=99.3:qcovhsp_std=0.40414518843273967:qcovhsp_sum=299.3:qend_avg=143.66666666666666:qend_max=155.0:qend_min=136.0:qend_std=10.016652800877813:qend_sum=431.0:qstart_avg=1.0:qstart_max=1.0:qstart_min=1.0:qstart_std=0.0:qstart_sum=3.0:ref_name_counter=RS_GCF_001189915.1_protein.faa_NZ_LFLS01000043.1_31@PF00015_full_PFAM.312.501--2||RS_GCF_900112285.1_protein.faa_NZ_FOKZ01000040.1_20@PF00015_full_PFAM.312.519--1:scovhsp_avg=73.93333333333332:scovhsp_max=82.0:scovhsp_min=65.7:scovhsp_std=8.151278018405046:scovhsp_sum=221.79999999999998:send_avg=155.33333333333334:send_max=167.0:send_min=147.0:send_std=10.408329997330663:send_sum=466.0:sstart_avg=12.666666666666666:sstart_max=13.0:sstart_min=12.0:sstart_std=0.5773502691896257:sstart_sum=38.0],(54ac83bb-a825-4ef7-9ec2-7c239f0464b6_2@MCPsignal.145.281:0.0187127[&&NHX:Sample=rhizpot2:Type=capture:besthit=79.9:bitscore=186.0:capture_class=c__Gammaproteobacteria:capture_domain=d__Bacteria:capture_family=f__Nitrosomonadaceae:capture_genus=g__Nitrosomonas:capture_order=o__Burkholderiales:capture_phylum=p__Proteobacteria:capture_species=s__Nitrosomonas europaea:evalue=1.28e-60:gapopen=0.0:heptad=MCP-36H:length=134.0:mismatch=27.0:qcovhsp=98.5:qend=136.0:qstart=3.0:ref_name=RS_GCF_012927275.1_protein.faa_NZ_JABBGG010000010.1_105@PF00015_full_PFAM.286.477:scovhsp=70.2:send=163.0:sstart=30.0],0a06e431-95aa-49d1-87d8-5c5d9c767bb9_4@MCPsignal.620.758:5e-09[&&NHX:Sample=rhizpot1:Type=capture:besthit=79.0:bitscore=189.0:capture_class=c__Gammaproteobacteria:capture_domain=d__Bacteria:capture_family=f__Nitrosomonadaceae:capture_genus=g__Nitrosomonas:capture_order=o__Burkholderiales:capture_phylum=p__Proteobacteria:capture_species=s__Nitrosomonas europaea:evalue=8.15e-62:gapopen=0.0:heptad=MCP-36H:length=138.0:mismatch=29.0:qcovhsp=100.0:qend=138.0:qstart=1.0:ref_name=GB_GCA_016200845.1_protein.faa_JACQDW010000003.1_13@PF00015_full_PFAM.308.509:scovhsp=68.7:send=145.0:sstart=8.0])0.937:0.00478652[&&NHX:Sample_counter=rhizpot1--1||rhizpot2--1:Type_counter=capture--2:besthit_avg=79.45:besthit_max=79.9:besthit_min=79.0:besthit_std=0.6363961030678968:besthit_sum=158.9:bitscore_avg=187.5:bitscore_max=189.0:bitscore_min=186.0:bitscore_std=2.1213203435596424:bitscore_sum=375.0:capture_class_counter=c__Gammaproteobacteria--2:capture_domain_counter=d__Bacteria--2:capture_family_counter=f__Nitrosomonadaceae--2:capture_genus_counter=g__Nitrosomonas--2:capture_order_counter=o__Burkholderiales--2:capture_phylum_counter=p__Proteobacteria--2:capture_species_counter=s__Nitrosomonas europaea--2:evalue_avg=6.8075e-61:evalue_max=1.28e-60:evalue_min=8.15e-62:evalue_std=8.474674772520772e-61:evalue_sum=1.3615e-60:gapopen_avg=0.0:gapopen_max=0.0:gapopen_min=0.0:gapopen_std=0.0:gapopen_sum=0.0:gtdb_class_counter=:gtdb_domain_counter=:gtdb_family_counter=:gtdb_genus_counter=:gtdb_order_counter=:gtdb_phylum_counter=:gtdb_species_counter=:heptad_counter=MCP-36H--2:lbd_counter=:length_avg=136.0:length_max=138.0:length_min=134.0:length_std=2.8284271247461903:length_sum=272.0:mismatch_avg=28.0:mismatch_max=29.0:mismatch_min=27.0:mismatch_std=1.4142135623730951:mismatch_sum=56.0:name=N1164876:qcovhsp_avg=99.25:qcovhsp_max=100.0:qcovhsp_min=98.5:qcovhsp_std=1.0606601717798212:qcovhsp_sum=198.5:qend_avg=137.0:qend_max=138.0:qend_min=136.0:qend_std=1.4142135623730951:qend_sum=274.0:qstart_avg=2.0:qstart_max=3.0:qstart_min=1.0:qstart_std=1.4142135623730951:qstart_sum=4.0:ref_name_counter=GB_GCA_016200845.1_protein.faa_JACQDW010000003.1_13@PF00015_full_PFAM.308.509--1||RS_GCF_012927275.1_protein.faa_NZ_JABBGG010000010.1_105@PF00015_full_PFAM.286.477--1:scovhsp_avg=69.45:scovhsp_max=70.2:scovhsp_min=68.7:scovhsp_std=1.0606601717798212:scovhsp_sum=138.9:send_avg=154.0:send_max=163.0:send_min=145.0:send_std=12.727922061357855:send_sum=308.0:sstart_avg=19.0:sstart_max=30.0:sstart_min=8.0:sstart_std=15.556349186104045:sstart_sum=38.0])0.762:0.00470251[&&NHX:Sample_counter=rhizpot1--2||rhizpot2--1||rhizpot3--2:Type_counter=capture--5:besthit_avg=79.58:besthit_max=80.9:besthit_min=78.1:besthit_std=1.0663020210053102:besthit_sum=397.9:bitscore_avg=192.0:bitscore_max=209.0:bitscore_min=186.0:bitscore_std=9.669539802906858:bitscore_sum=960.0:capture_class_counter=c__Gammaproteobacteria--5:capture_domain_counter=d__Bacteria--5:capture_family_counter=f__Burkholderiaceae--3||f__Nitrosomonadaceae--2:capture_genus_counter=g__Cupriavidus--3||g__Nitrosomonas--2:capture_order_counter=o__Burkholderiales--5:capture_phylum_counter=p__Proteobacteria--5:capture_species_counter=s__Cupriavidus sp013361545--3||s__Nitrosomonas europaea--2:evalue_avg=8.81160000272e-61:evalue_max=3e-60:evalue_min=1.36e-69:evalue_std=1.300460496286147e-60:evalue_sum=4.4058000013600005e-60:gapopen_avg=0.0:gapopen_max=0.0:gapopen_min=0.0:gapopen_std=0.0:gapopen_sum=0.0:gtdb_class_counter=:gtdb_domain_counter=:gtdb_family_counter=:gtdb_genus_counter=:gtdb_order_counter=:gtdb_phylum_counter=:gtdb_species_counter=:heptad_counter=MCP-36H--5:lbd_counter=:length_avg=140.6:length_max=155.0:length_min=134.0:length_std=8.35463942968217:length_sum=703.0:mismatch_avg=28.8:mismatch_max=34.0:mismatch_min=26.0:mismatch_std=3.1144823004794873:mismatch_sum=144.0:name=N1164877:qcovhsp_avg=99.56:qcovhsp_max=100.0:qcovhsp_min=98.5:qcovhsp_std=0.6655824516917498:qcovhsp_sum=497.8:qend_avg=141.0:qend_max=155.0:qend_min=136.0:qend_std=8.0:qend_sum=705.0:qstart_avg=1.4:qstart_max=3.0:qstart_min=1.0:qstart_std=0.8944271909999159:qstart_sum=7.0:ref_name_counter=GB_GCA_016200845.1_protein.faa_JACQDW010000003.1_13@PF00015_full_PFAM.308.509--1||RS_GCF_001189915.1_protein.faa_NZ_LFLS01000043.1_31@PF00015_full_PFAM.312.501--2||RS_GCF_012927275.1_protein.faa_NZ_JABBGG010000010.1_105@PF00015_full_PFAM.286.477--1||RS_GCF_900112285.1_protein.faa_NZ_FOKZ01000040.1_20@PF00015_full_PFAM.312.519--1:scovhsp_avg=72.14:scovhsp_max=82.0:scovhsp_min=65.7:scovhsp_std=6.28752733592467:scovhsp_sum=360.7:send_avg=154.8:send_max=167.0:send_min=145.0:send_std=9.757048734120374:send_sum=774.0:sstart_avg=15.2:sstart_max=30.0:sstart_min=8.0:sstart_std=8.526429498916883:sstart_sum=76.0],(caaa138b-5c47-535f-8a08-6abf1212c673_4@MCPsignal.136.217:5e-09[&&NHX:Sample=rhizpot3:Type=capture:capture_class=c__Gammaproteobacteria:capture_domain=d__Bacteria:capture_family=f__Burkholderiaceae:capture_genus=g__Achromobacter:capture_order=o__Burkholderiales:capture_phylum=p__Proteobacteria:capture_species=s__Achromobacter sp012928505:heptad=MCP-36H],33dc15f7-d997-5fe3-82d1-fd733cfd9db7_5@MCPsignal.140.293:0.0145985[&&NHX:Sample=rhizpot3:Type=capture:besthit=77.6:bitscore=205.0:capture_class=c__Clostridia:capture_domain=d__Bacteria:capture_family=f__Ruminococcaceae:capture_genus=g__Anaerotruncus:capture_order=o__Oscillospirales:capture_phylum=p__Firmicutes_A:capture_species=s__Anaerotruncus sp910586875:evalue=5.9e-68:gapopen=0.0:heptad=MCP-36H:length=152.0:mismatch=34.0:qcovhsp=99.3:qend=153.0:qstart=2.0:ref_name=RS_GCF_001189915.1_protein.faa_NZ_LFLS01000043.1_31@PF00015_full_PFAM.312.501:scovhsp=80.4:send=167.0:sstart=16.0])0.779:0.0049633[&&NHX:Sample_counter=rhizpot3--2:Type_counter=capture--2:besthit_avg=77.6:besthit_max=77.6:besthit_min=77.6:besthit_std=0:besthit_sum=77.6:bitscore_avg=205.0:bitscore_max=205.0:bitscore_min=205.0:bitscore_std=0:bitscore_sum=205.0:capture_class_counter=c__Clostridia--1||c__Gammaproteobacteria--1:capture_domain_counter=d__Bacteria--2:capture_family_counter=f__Burkholderiaceae--1||f__Ruminococcaceae--1:capture_genus_counter=g__Achromobacter--1||g__Anaerotruncus--1:capture_order_counter=o__Burkholderiales--1||o__Oscillospirales--1:capture_phylum_counter=p__Firmicutes_A--1||p__Proteobacteria--1:capture_species_counter=s__Achromobacter sp012928505--1||s__Anaerotruncus sp910586875--1:evalue_avg=5.9e-68:evalue_max=5.9e-68:evalue_min=5.9e-68:evalue_std=0:evalue_sum=5.9e-68:gapopen_avg=0.0:gapopen_max=0.0:gapopen_min=0.0:gapopen_std=0:gapopen_sum=0.0:gtdb_class_counter=:gtdb_domain_counter=:gtdb_family_counter=:gtdb_genus_counter=:gtdb_order_counter=:gtdb_phylum_counter=:gtdb_species_counter=:heptad_counter=MCP-36H--2:lbd_counter=:length_avg=152.0:length_max=152.0:length_min=152.0:length_std=0:length_sum=152.0:mismatch_avg=34.0:mismatch_max=34.0:mismatch_min=34.0:mismatch_std=0:mismatch_sum=34.0:name=N1164880:qcovhsp_avg=99.3:qcovhsp_max=99.3:qcovhsp_min=99.3:qcovhsp_std=0:qcovhsp_sum=99.3:qend_avg=153.0:qend_max=153.0:qend_min=153.0:qend_std=0:qend_sum=153.0:qstart_avg=2.0:qstart_max=2.0:qstart_min=2.0:qstart_std=0:qstart_sum=2.0:ref_name_counter=RS_GCF_001189915.1_protein.faa_NZ_LFLS01000043.1_31@PF00015_full_PFAM.312.501--1:scovhsp_avg=80.4:scovhsp_max=80.4:scovhsp_min=80.4:scovhsp_std=0:scovhsp_sum=80.4:send_avg=167.0:send_max=167.0:send_min=167.0:send_std=0:send_sum=167.0:sstart_avg=16.0:sstart_max=16.0:sstart_min=16.0:sstart_std=0:sstart_sum=16.0])0.842:0.00983756[&&NHX:Sample_counter=rhizpot1--2||rhizpot2--1||rhizpot3--4:Type_counter=capture--7:besthit_avg=79.25:besthit_max=80.9:besthit_min=77.6:besthit_std=1.2501999840025642:besthit_sum=475.5:bitscore_avg=194.16666666666666:bitscore_max=209.0:bitscore_min=186.0:bitscore_std=10.147249216741779:bitscore_sum=1165.0:capture_class_counter=c__Clostridia--1||c__Gammaproteobacteria--6:capture_domain_counter=d__Bacteria--7:capture_family_counter=f__Burkholderiaceae--4||f__Nitrosomonadaceae--2||f__Ruminococcaceae--1:capture_genus_counter=g__Achromobacter--1||g__Anaerotruncus--1||g__Cupriavidus--3||g__Nitrosomonas--2:capture_order_counter=o__Burkholderiales--6||o__Oscillospirales--1:capture_phylum_counter=p__Firmicutes_A--1||p__Proteobacteria--6:capture_species_counter=s__Achromobacter sp012928505--1||s__Anaerotruncus sp910586875--1||s__Cupriavidus sp013361545--3||s__Nitrosomonas europaea--2:evalue_avg=7.343000100600001e-61:evalue_max=3e-60:evalue_min=1.36e-69:evalue_std=1.2175241854973813e-60:evalue_sum=4.4058000603600003e-60:gapopen_avg=0.0:gapopen_max=0.0:gapopen_min=0.0:gapopen_std=0.0:gapopen_sum=0.0:gtdb_class_counter=:gtdb_domain_counter=:gtdb_family_counter=:gtdb_genus_counter=:gtdb_order_counter=:gtdb_phylum_counter=:gtdb_species_counter=:heptad_counter=MCP-36H--7:lbd_counter=:length_avg=142.5:length_max=155.0:length_min=134.0:length_std=8.803408430829505:length_sum=855.0:mismatch_avg=29.666666666666668:mismatch_max=34.0:mismatch_min=26.0:mismatch_std=3.5023801430836525:mismatch_sum=178.0:name=N1164881:qcovhsp_avg=99.51666666666667:qcovhsp_max=100.0:qcovhsp_min=98.5:qcovhsp_std=0.6047037842337909:qcovhsp_sum=597.1:qend_avg=143.0:qend_max=155.0:qend_min=136.0:qend_std=8.67179335547152:qend_sum=858.0:qstart_avg=1.5:qstart_max=3.0:qstart_min=1.0:qstart_std=0.8366600265340756:qstart_sum=9.0:ref_name_counter=GB_GCA_016200845.1_protein.faa_JACQDW010000003.1_13@PF00015_full_PFAM.308.509--1||RS_GCF_001189915.1_protein.faa_NZ_LFLS01000043.1_31@PF00015_full_PFAM.312.501--3||RS_GCF_012927275.1_protein.faa_NZ_JABBGG010000010.1_105@PF00015_full_PFAM.286.477--1||RS_GCF_900112285.1_protein.faa_NZ_FOKZ01000040.1_20@PF00015_full_PFAM.312.519--1:scovhsp_avg=73.51666666666667:scovhsp_max=82.0:scovhsp_min=65.7:scovhsp_std=6.5572606068896375:scovhsp_sum=441.1:send_avg=156.83333333333334:send_max=167.0:send_min=145.0:send_std=10.048217088949993:send_sum=941.0:sstart_avg=15.333333333333334:sstart_max=30.0:sstart_min=8.0:sstart_std=7.633260552782583:sstart_sum=92.0],ca11fc4e-fa3f-4376-86ed-cce2667f50d9_1@MCPsignal.310.461:5e-09[&&NHX:Sample=rhizpot1:Type=capture:besthit=79.2:bitscore=202.0:capture_class=c__Gammaproteobacteria:capture_domain=d__Bacteria:capture_family=f__Burkholderiaceae:capture_genus=g__Cupriavidus:capture_order=o__Burkholderiales:capture_phylum=p__Proteobacteria:capture_species=s__Cupriavidus sp013361545:evalue=6.32e-67:gapopen=0.0:heptad=MCP-36H:length=149.0:mismatch=31.0:qcovhsp=98.7:qend=149.0:qstart=1.0:ref_name=RS_GCF_001189915.1_protein.faa_NZ_LFLS01000043.1_31@PF00015_full_PFAM.312.501:scovhsp=78.8:send=161.0:sstart=13.0])0:5e-09[&&NHX:Sample_counter=rhizpot1--3||rhizpot2--1||rhizpot3--4:Type_counter=capture--8:besthit_avg=79.24285714285715:besthit_max=80.9:besthit_min=77.6:besthit_std=1.1414276774536145:besthit_sum=554.7:bitscore_avg=195.28571428571428:bitscore_max=209.0:bitscore_min=186.0:bitscore_std=9.72478424292429:bitscore_sum=1367.0:capture_class_counter=c__Clostridia--1||c__Gammaproteobacteria--7:capture_domain_counter=d__Bacteria--8:capture_family_counter=f__Burkholderiaceae--5||f__Nitrosomonadaceae--2||f__Ruminococcaceae--1:capture_genus_counter=g__Achromobacter--1||g__Anaerotruncus--1||g__Cupriavidus--4||g__Nitrosomonas--2:capture_order_counter=o__Burkholderiales--7||o__Oscillospirales--1:capture_phylum_counter=p__Firmicutes_A--1||p__Proteobacteria--7:capture_species_counter=s__Achromobacter sp012928505--1||s__Anaerotruncus sp910586875--1||s__Cupriavidus sp013361545--4||s__Nitrosomonas europaea--2:evalue_avg=6.294000989085714e-61:evalue_max=3e-60:evalue_min=1.36e-69:evalue_std=1.145570698273541e-60:evalue_sum=4.40580069236e-60:gapopen_avg=0.0:gapopen_max=0.0:gapopen_min=0.0:gapopen_std=0.0:gapopen_sum=0.0:gtdb_class_counter=:gtdb_domain_counter=:gtdb_family_counter=:gtdb_genus_counter=:gtdb_order_counter=:gtdb_phylum_counter=:gtdb_species_counter=:heptad_counter=MCP-36H--8:lbd_counter=:length_avg=143.42857142857142:length_max=155.0:length_min=134.0:length_std=8.403514004215596:length_sum=1004.0:mismatch_avg=29.857142857142858:mismatch_max=34.0:mismatch_min=26.0:mismatch_std=3.2366943748507486:mismatch_sum=209.0:name=N1164883:qcovhsp_avg=99.39999999999999:qcovhsp_max=100.0:qcovhsp_min=98.5:qcovhsp_std=0.6324555320336754:qcovhsp_sum=695.8:qend_avg=143.85714285714286:qend_max=155.0:qend_min=136.0:qend_std=8.234653836654205:qend_sum=1007.0:qstart_avg=1.4285714285714286:qstart_max=3.0:qstart_min=1.0:qstart_std=0.7867957924694432:qstart_sum=10.0:ref_name_counter=GB_GCA_016200845.1_protein.faa_JACQDW010000003.1_13@PF00015_full_PFAM.308.509--1||RS_GCF_001189915.1_protein.faa_NZ_LFLS01000043.1_31@PF00015_full_PFAM.312.501--4||RS_GCF_012927275.1_protein.faa_NZ_JABBGG010000010.1_105@PF00015_full_PFAM.286.477--1||RS_GCF_900112285.1_protein.faa_NZ_FOKZ01000040.1_20@PF00015_full_PFAM.312.519--1:scovhsp_avg=74.27142857142859:scovhsp_max=82.0:scovhsp_min=65.7:scovhsp_std=6.310233562955306:scovhsp_sum=519.9000000000001:send_avg=157.42857142857142:send_max=167.0:send_min=145.0:send_std=9.30693545798227:send_sum=1102.0:sstart_avg=15.0:sstart_max=30.0:sstart_min=8.0:sstart_std=7.023769168568493:sstart_sum=105.0],672c0a5a-51a9-4cda-bab9-3066873e4c5e_6@MCPsignal.385.438:5e-09[&&NHX:Sample=rhizpot3:Type=capture:besthit=81.1:bitscore=77.0:capture_class=c__Clostridia:capture_domain=d__Bacteria:capture_family=f__Oscillospiraceae:capture_genus=g__Lawsonibacter:capture_order=o__Oscillospirales:capture_phylum=p__Firmicutes_A:capture_species=s__Lawsonibacter sp009917615:evalue=2.7e-20:gapopen=0.0:heptad=MCP-36H:length=53.0:mismatch=10.0:qcovhsp=100.0:qend=53.0:qstart=1.0:ref_name=RS_GCF_016765675.1_protein.faa_NZ_JAESWB010000051.1_1@PF00015_full_PFAM.136.217:scovhsp=65.4:send=63.0:sstart=11.0])0:5e-09[&&NHX:Sample_counter=rhizpot1--3||rhizpot2--1||rhizpot3--5:Type_counter=capture--9:besthit_avg=79.475:besthit_max=81.1:besthit_min=77.6:besthit_std=1.2441290700153054:besthit_sum=635.8:bitscore_avg=180.5:bitscore_max=209.0:bitscore_min=77.0:bitscore_std=42.77849927241488:bitscore_sum=1444.0:capture_class_counter=c__Clostridia--2||c__Gammaproteobacteria--7:capture_domain_counter=d__Bacteria--9:capture_family_counter=f__Burkholderiaceae--5||f__Nitrosomonadaceae--2||f__Oscillospiraceae--1||f__Ruminococcaceae--1:capture_genus_counter=g__Achromobacter--1||g__Anaerotruncus--1||g__Cupriavidus--4||g__Lawsonibacter--1||g__Nitrosomonas--2:capture_order_counter=o__Burkholderiales--7||o__Oscillospirales--2:capture_phylum_counter=p__Firmicutes_A--2||p__Proteobacteria--7:capture_species_counter=s__Achromobacter sp012928505--1||s__Anaerotruncus sp910586875--1||s__Cupriavidus sp013361545--4||s__Lawsonibacter sp009917615--1||s__Nitrosomonas europaea--2:evalue_avg=3.375e-21:evalue_max=2.7e-20:evalue_min=1.36e-69:evalue_std=9.545941546018392e-21:evalue_sum=2.7e-20:gapopen_avg=0.0:gapopen_max=0.0:gapopen_min=0.0:gapopen_std=0.0:gapopen_sum=0.0:gtdb_class_counter=:gtdb_domain_counter=:gtdb_family_counter=:gtdb_genus_counter=:gtdb_order_counter=:gtdb_phylum_counter=:gtdb_species_counter=:heptad_counter=MCP-36H--9:lbd_counter=:length_avg=132.125:length_max=155.0:length_min=53.0:length_std=32.90435272986583:length_sum=1057.0:mismatch_avg=27.375:mismatch_max=34.0:mismatch_min=10.0:mismatch_std=7.6333385319175475:mismatch_sum=219.0:name=N1164885:qcovhsp_avg=99.475:qcovhsp_max=100.0:qcovhsp_min=98.5:qcovhsp_std=0.6227817778782088:qcovhsp_sum=795.8:qend_avg=132.5:qend_max=155.0:qend_min=53.0:qend_std=33.015148038438355:qend_sum=1060.0:qstart_avg=1.375:qstart_max=3.0:qstart_min=1.0:qstart_std=0.7440238091428449:qstart_sum=11.0:ref_name_counter=GB_GCA_016200845.1_protein.faa_JACQDW010000003.1_13@PF00015_full_PFAM.308.509--1||RS_GCF_001189915.1_protein.faa_NZ_LFLS01000043.1_31@PF00015_full_PFAM.312.501--4||RS_GCF_012927275.1_protein.faa_NZ_JABBGG010000010.1_105@PF00015_full_PFAM.286.477--1||RS_GCF_016765675.1_protein.faa_NZ_JAESWB010000051.1_1@PF00015_full_PFAM.136.217--1||RS_GCF_900112285.1_protein.faa_NZ_FOKZ01000040.1_20@PF00015_full_PFAM.312.519--1:scovhsp_avg=73.16250000000001:scovhsp_max=82.0:scovhsp_min=65.4:scovhsp_std=6.630866674661981:scovhsp_sum=585.3000000000001:send_avg=145.625:send_max=167.0:send_min=63.0:send_std=34.479548803809564:send_sum=1165.0:sstart_avg=14.5:sstart_max=30.0:sstart_min=8.0:sstart_std=6.654751256486923:sstart_sum=116.0],875d08cc-3fd3-419b-a309-b18b801a8ac8_5@MCPsignal.87.186:0.00876398[&&NHX:Sample=rhizpot1:Type=capture:capture_class=c__Gammaproteobacteria:capture_domain=d__Bacteria:capture_family=f__Nitrosomonadaceae:capture_genus=g__Nitrosomonas:capture_order=o__Burkholderiales:capture_phylum=p__Proteobacteria:capture_species=s__Nitrosomonas europaea:heptad=MCP-36H])0.56:0.0146386[&&NHX:Sample_counter=rhizpot1--4||rhizpot2--1||rhizpot3--5:Type_counter=capture--10:besthit_avg=79.475:besthit_max=81.1:besthit_min=77.6:besthit_std=1.2441290700153054:besthit_sum=635.8:bitscore_avg=180.5:bitscore_max=209.0:bitscore_min=77.0:bitscore_std=42.77849927241488:bitscore_sum=1444.0:capture_class_counter=c__Clostridia--2||c__Gammaproteobacteria--8:capture_domain_counter=d__Bacteria--10:capture_family_counter=f__Burkholderiaceae--5||f__Nitrosomonadaceae--3||f__Oscillospiraceae--1||f__Ruminococcaceae--1:capture_genus_counter=g__Achromobacter--1||g__Anaerotruncus--1||g__Cupriavidus--4||g__Lawsonibacter--1||g__Nitrosomonas--3:capture_order_counter=o__Burkholderiales--8||o__Oscillospirales--2:capture_phylum_counter=p__Firmicutes_A--2||p__Proteobacteria--8:capture_species_counter=s__Achromobacter sp012928505--1||s__Anaerotruncus sp910586875--1||s__Cupriavidus sp013361545--4||s__Lawsonibacter sp009917615--1||s__Nitrosomonas europaea--3:evalue_avg=3.375e-21:evalue_max=2.7e-20:evalue_min=1.36e-69:evalue_std=9.545941546018392e-21:evalue_sum=2.7e-20:gapopen_avg=0.0:gapopen_max=0.0:gapopen_min=0.0:gapopen_std=0.0:gapopen_sum=0.0:gtdb_class_counter=:gtdb_domain_counter=:gtdb_family_counter=:gtdb_genus_counter=:gtdb_order_counter=:gtdb_phylum_counter=:gtdb_species_counter=:heptad_counter=MCP-36H--10:lbd_counter=:length_avg=132.125:length_max=155.0:length_min=53.0:length_std=32.90435272986583:length_sum=1057.0:mismatch_avg=27.375:mismatch_max=34.0:mismatch_min=10.0:mismatch_std=7.6333385319175475:mismatch_sum=219.0:name=N1164887:qcovhsp_avg=99.475:qcovhsp_max=100.0:qcovhsp_min=98.5:qcovhsp_std=0.6227817778782088:qcovhsp_sum=795.8:qend_avg=132.5:qend_max=155.0:qend_min=53.0:qend_std=33.015148038438355:qend_sum=1060.0:qstart_avg=1.375:qstart_max=3.0:qstart_min=1.0:qstart_std=0.7440238091428449:qstart_sum=11.0:ref_name_counter=GB_GCA_016200845.1_protein.faa_JACQDW010000003.1_13@PF00015_full_PFAM.308.509--1||RS_GCF_001189915.1_protein.faa_NZ_LFLS01000043.1_31@PF00015_full_PFAM.312.501--4||RS_GCF_012927275.1_protein.faa_NZ_JABBGG010000010.1_105@PF00015_full_PFAM.286.477--1||RS_GCF_016765675.1_protein.faa_NZ_JAESWB010000051.1_1@PF00015_full_PFAM.136.217--1||RS_GCF_900112285.1_protein.faa_NZ_FOKZ01000040.1_20@PF00015_full_PFAM.312.519--1:scovhsp_avg=73.16250000000001:scovhsp_max=82.0:scovhsp_min=65.4:scovhsp_std=6.630866674661981:scovhsp_sum=585.3000000000001:send_avg=145.625:send_max=167.0:send_min=63.0:send_std=34.479548803809564:send_sum=1165.0:sstart_avg=14.5:sstart_max=30.0:sstart_min=8.0:sstart_std=6.654751256486923:sstart_sum=116.0],e695be6e-68ec-4298-9f75-ee1c46e8e98a_4@MCPsignal.518.612:5e-09[&&NHX:Sample=rhizpot3:Type=capture:besthit=85.4:bitscore=135.0:capture_class=c__Gammaproteobacteria:capture_domain=d__Bacteria:capture_family=f__Xanthomonadaceae:capture_genus=g__Xanthomonas_A:capture_order=o__Xanthomonadales:capture_phylum=p__Proteobacteria:capture_species=s__Xanthomonas_A sontii:evalue=3.17e-41:gapopen=1.0:heptad=MCP-36H:length=96.0:mismatch=12.0:qcovhsp=100.0:qend=94.0:qstart=1.0:ref_name=RS_GCF_003591035.1_protein.faa_NZ_QYUO01000003.1_229@PF00015_full_PFAM.315.501:scovhsp=51.6:send=107.0:sstart=12.0])0.98:0.145978[&&NHX:Sample_counter=rhizpot1--4||rhizpot2--1||rhizpot3--6:Type_counter=capture--11:besthit_avg=80.13333333333334:besthit_max=85.4:besthit_min=77.6:besthit_std=2.2923786772695327:besthit_sum=721.2:bitscore_avg=175.44444444444446:bitscore_max=209.0:bitscore_min=77.0:bitscore_std=42.793431479349465:bitscore_sum=1579.0:capture_class_counter=c__Clostridia--2||c__Gammaproteobacteria--9:capture_domain_counter=d__Bacteria--11:capture_family_counter=f__Burkholderiaceae--5||f__Nitrosomonadaceae--3||f__Oscillospiraceae--1||f__Ruminococcaceae--1||f__Xanthomonadaceae--1:capture_genus_counter=g__Achromobacter--1||g__Anaerotruncus--1||g__Cupriavidus--4||g__Lawsonibacter--1||g__Nitrosomonas--3||g__Xanthomonas_A--1:capture_order_counter=o__Burkholderiales--8||o__Oscillospirales--2||o__Xanthomonadales--1:capture_phylum_counter=p__Firmicutes_A--2||p__Proteobacteria--9:capture_species_counter=s__Achromobacter sp012928505--1||s__Anaerotruncus sp910586875--1||s__Cupriavidus sp013361545--4||s__Lawsonibacter sp009917615--1||s__Nitrosomonas europaea--3||s__Xanthomonas_A sontii--1:evalue_avg=3e-21:evalue_max=2.7e-20:evalue_min=1.36e-69:evalue_std=9e-21:evalue_sum=2.7e-20:gapopen_avg=0.1111111111111111:gapopen_max=1.0:gapopen_min=0.0:gapopen_std=0.3333333333333333:gapopen_sum=1.0:gtdb_class_counter=:gtdb_domain_counter=:gtdb_family_counter=:gtdb_genus_counter=:gtdb_order_counter=:gtdb_phylum_counter=:gtdb_species_counter=:heptad_counter=MCP-36H--11:lbd_counter=:length_avg=128.11111111111111:length_max=155.0:length_min=53.0:length_std=33.050886691753234:length_sum=1153.0:mismatch_avg=25.666666666666668:mismatch_max=34.0:mismatch_min=10.0:mismatch_std=8.789197915623474:mismatch_sum=231.0:name=N1164889:qcovhsp_avg=99.53333333333333:qcovhsp_max=100.0:qcovhsp_min=98.5:qcovhsp_std=0.6082762530298217:qcovhsp_sum=895.8:qend_avg=128.22222222222223:qend_max=155.0:qend_min=53.0:qend_std=33.443152429824025:qend_sum=1154.0:qstart_avg=1.3333333333333333:qstart_max=3.0:qstart_min=1.0:qstart_std=0.7071067811865476:qstart_sum=12.0:ref_name_counter=GB_GCA_016200845.1_protein.faa_JACQDW010000003.1_13@PF00015_full_PFAM.308.509--1||RS_GCF_001189915.1_protein.faa_NZ_LFLS01000043.1_31@PF00015_full_PFAM.312.501--4||RS_GCF_003591035.1_protein.faa_NZ_QYUO01000003.1_229@PF00015_full_PFAM.315.501--1||RS_GCF_012927275.1_protein.faa_NZ_JABBGG010000010.1_105@PF00015_full_PFAM.286.477--1||RS_GCF_016765675.1_protein.faa_NZ_JAESWB010000051.1_1@PF00015_full_PFAM.136.217--1||RS_GCF_900112285.1_protein.faa_NZ_FOKZ01000040.1_20@PF00015_full_PFAM.312.519--1:scovhsp_avg=70.76666666666667:scovhsp_max=82.0:scovhsp_min=51.6:scovhsp_std=9.493813775295996:scovhsp_sum=636.9:send_avg=141.33333333333334:send_max=167.0:send_min=63.0:send_std=34.72751070837067:send_sum=1272.0:sstart_avg=14.222222222222221:sstart_max=30.0:sstart_min=8.0:sstart_std=6.2804812271389245:sstart_sum=128.0],(RS_GCF_001556515.1_protein.faa_NZ_LSJA01000003.1_11@PF00015_full_PFAM.1.124:0.437677[&&NHX:Type=GTDB:gtdb_class=c__Alphaproteobacteria:gtdb_domain=d__Bacteria:gtdb_family=f__Caulobacteraceae:gtdb_genus=g__Caulobacter:gtdb_order=o__Caulobacterales:gtdb_phylum=p__Proteobacteria:gtdb_species=s__Caulobacter sp001556515:heptad=MCP-36H:species=d__Bacteria_p__Proteobacteria_c__Alphaproteobacteria_o__Caulobacterales_f__Caulobacteraceae_g__Caulobacter_s__Caulobacter sp001556515],(cf10d95e-bebd-4df9-87a2-0f96b2263486_1@MCPsignal.86.152:5e-09[&&NHX:Sample=rhizpot2:Type=capture:capture_class=c__Gammaproteobacteria:capture_domain=d__Bacteria:capture_family=f__Burkholderiaceae:capture_genus=g__Herbaspirillum:capture_order=o__Burkholderiales:capture_phylum=p__Proteobacteria:capture_species=s__Herbaspirillum sp013426985:heptad=MCP-36H],(((RS_GCF_001677885.1_protein.faa_NZ_LOCQ01000061.1_339@PF00015_full_PFAM.402.592:0.0154096[&&NHX:Type=GTDB:gtdb_class=c__Gammaproteobacteria:gtdb_domain=d__Bacteria:gtdb_family=f__Burkholderiaceae:gtdb_genus=g__Janthinobacterium:gtdb_order=o__Burkholderiales:gtdb_phylum=p__Proteobacteria:gtdb_species=s__Janthinobacterium psychrotolerans:heptad=MCP-36H:species=d__Bacteria_p__Proteobacteria_c__Gammaproteobacteria_o__Burkholderiales_f__Burkholderiaceae_g__Janthinobacterium_s__Janthinobacterium psychrotolerans],RS_GCF_002250505.1_protein.faa_NZ_NJGY01000001.1_2341@PF00015_full_PFAM.405.593:0.0187332[&&NHX:Type=GTDB:gtdb_class=c__Gammaproteobacteria:gtdb_domain=d__Bacteria:gtdb_family=f__Burkholderiaceae:gtdb_genus=g__Janthinobacterium:gtdb_order=o__Burkholderiales:gtdb_phylum=p__Proteobacteria:gtdb_species=s__Janthinobacterium sp002250505:heptad=MCP-36H:species=d__Bacteria_p__Proteobacteria_c__Gammaproteobacteria_o__Burkholderiales_f__Burkholderiaceae_g__Janthinobacterium_s__Janthinobacterium sp002250505])0.866:0.0157012[&&NHX:Sample_counter=:Type_counter=GTDB--2:capture_class_counter=:capture_domain_counter=:capture_family_counter=:capture_genus_counter=:capture_order_counter=:capture_phylum_counter=:capture_species_counter=:evoltype=D:gtdb_class_counter=c__Gammaproteobacteria--2:gtdb_domain_counter=d__Bacteria--2:gtdb_family_counter=f__Burkholderiaceae--2:gtdb_genus_counter=g__Janthinobacterium--2:gtdb_order_counter=o__Burkholderiales--2:gtdb_phylum_counter=p__Proteobacteria--2:gtdb_species_counter=s__Janthinobacterium psychrotolerans--1||s__Janthinobacterium sp002250505--1:heptad_counter=MCP-36H--2:lbd_counter=:lca=d__Bacteria:lca_tree=g__Janthinobacterium:name=N1164894:ref_name_counter=],(RS_GCF_002813325.1_protein.faa_NZ_PHUG01000001.1_3480@PF00015_full_PFAM.403.593:0.0336608[&&NHX:Type=GTDB:gtdb_class=c__Gammaproteobacteria:gtdb_domain=d__Bacteria:gtdb_family=f__Burkholderiaceae:gtdb_genus=g__Janthinobacterium:gtdb_order=o__Burkholderiales:gtdb_phylum=p__Proteobacteria:gtdb_species=s__Janthinobacterium sp002813325:heptad=MCP-36H:species=d__Bacteria_p__Proteobacteria_c__Gammaproteobacteria_o__Burkholderiales_f__Burkholderiaceae_g__Janthinobacterium_s__Janthinobacterium sp002813325],RS_GCF_009208565.1_protein.faa_NZ_WFLK01000014.1_106@PF00015_full_PFAM.403.608:0.0241849[&&NHX:Type=GTDB:gtdb_class=c__Gammaproteobacteria:gtdb_domain=d__Bacteria:gtdb_family=f__Burkholderiaceae:gtdb_genus=g__Janthinobacterium:gtdb_order=o__Burkholderiales:gtdb_phylum=p__Proteobacteria:gtdb_species=s__Janthinobacterium sp009208565:heptad=MCP-36H:species=d__Bacteria_p__Proteobacteria_c__Gammaproteobacteria_o__Burkholderiales_f__Burkholderiaceae_g__Janthinobacterium_s__Janthinobacterium sp009208565])0.783:0.00910538[&&NHX:Sample_counter=:Type_counter=GTDB--2:capture_class_counter=:capture_domain_counter=:capture_family_counter=:capture_genus_counter=:capture_order_counter=:capture_phylum_counter=:capture_species_counter=:evoltype=D:gtdb_class_counter=c__Gammaproteobacteria--2:gtdb_domain_counter=d__Bacteria--2:gtdb_family_counter=f__Burkholderiaceae--2:gtdb_genus_counter=g__Janthinobacterium--2:gtdb_order_counter=o__Burkholderiales--2:gtdb_phylum_counter=p__Proteobacteria--2:gtdb_species_counter=s__Janthinobacterium sp002813325--1||s__Janthinobacterium sp009208565--1:heptad_counter=MCP-36H--2:lbd_counter=:lca=d__Bacteria:lca_tree=g__Janthinobacterium:name=N1164897:ref_name_counter=])0.796:0.0202951[&&NHX:Sample_counter=:Type_counter=GTDB--4:capture_class_counter=:capture_domain_counter=:capture_family_counter=:capture_genus_counter=:capture_order_counter=:capture_phylum_counter=:capture_species_counter=:evoltype=D:gtdb_class_counter=c__Gammaproteobacteria--4:gtdb_domain_counter=d__Bacteria--4:gtdb_family_counter=f__Burkholderiaceae--4:gtdb_genus_counter=g__Janthinobacterium--4:gtdb_order_counter=o__Burkholderiales--4:gtdb_phylum_counter=p__Proteobacteria--4:gtdb_species_counter=s__Janthinobacterium psychrotolerans--1||s__Janthinobacterium sp002250505--1||s__Janthinobacterium sp002813325--1||s__Janthinobacterium sp009208565--1:heptad_counter=MCP-36H--4:lbd_counter=:lca=d__Bacteria:lca_tree=g__Janthinobacterium:name=N1164898:ref_name_counter=],fa10b4e9-6cc3-4c52-aeb8-c7853c07dd01_4@MCPsignal.95.208:0.0262979[&&NHX:Sample=rhizpot2:Type=capture:besthit=92.8:bitscore=179.0:capture_class=c__Clostridia:capture_domain=d__Bacteria:capture_family=f__Lachnospiraceae:capture_genus=g__Oribacterium:capture_order=o__Lachnospirales:capture_phylum=p__Firmicutes_A:capture_species=s__Oribacterium parvum:evalue=1.78e-58:gapopen=0.0:heptad=MCP-36H:length=111.0:mismatch=8.0:qcovhsp=98.2:qend=111.0:qstart=1.0:ref_name=RS_GCF_002250505.1_protein.faa_NZ_NJGY01000001.1_2341@PF00015_full_PFAM.405.593:scovhsp=59.0:send=128.0:sstart=18.0])0.761:0.0178115[&&NHX:Sample_counter=rhizpot2--1:Type_counter=GTDB--4||capture--1:besthit_avg=92.8:besthit_max=92.8:besthit_min=92.8:besthit_std=0:besthit_sum=92.8:bitscore_avg=179.0:bitscore_max=179.0:bitscore_min=179.0:bitscore_std=0:bitscore_sum=179.0:capture_class_counter=c__Clostridia--1:capture_domain_counter=d__Bacteria--1:capture_family_counter=f__Lachnospiraceae--1:capture_genus_counter=g__Oribacterium--1:capture_order_counter=o__Lachnospirales--1:capture_phylum_counter=p__Firmicutes_A--1:capture_species_counter=s__Oribacterium parvum--1:evalue_avg=1.78e-58:evalue_max=1.78e-58:evalue_min=1.78e-58:evalue_std=0:evalue_sum=1.78e-58:gapopen_avg=0.0:gapopen_max=0.0:gapopen_min=0.0:gapopen_std=0:gapopen_sum=0.0:gtdb_class_counter=c__Gammaproteobacteria--4:gtdb_domain_counter=d__Bacteria--4:gtdb_family_counter=f__Burkholderiaceae--4:gtdb_genus_counter=g__Janthinobacterium--4:gtdb_order_counter=o__Burkholderiales--4:gtdb_phylum_counter=p__Proteobacteria--4:gtdb_species_counter=s__Janthinobacterium psychrotolerans--1||s__Janthinobacterium sp002250505--1||s__Janthinobacterium sp002813325--1||s__Janthinobacterium sp009208565--1:heptad_counter=MCP-36H--5:lbd_counter=:lca_tree=g__Janthinobacterium:length_avg=111.0:length_max=111.0:length_min=111.0:length_std=0:length_sum=111.0:mismatch_avg=8.0:mismatch_max=8.0:mismatch_min=8.0:mismatch_std=0:mismatch_sum=8.0:name=N1164900:qcovhsp_avg=98.2:qcovhsp_max=98.2:qcovhsp_min=98.2:qcovhsp_std=0:qcovhsp_sum=98.2:qend_avg=111.0:qend_max=111.0:qend_min=111.0:qend_std=0:qend_sum=111.0:qstart_avg=1.0:qstart_max=1.0:qstart_min=1.0:qstart_std=0:qstart_sum=1.0:ref_name_counter=RS_GCF_002250505.1_protein.faa_NZ_NJGY01000001.1_2341@PF00015_full_PFAM.405.593--1:scovhsp_avg=59.0:scovhsp_max=59.0:scovhsp_min=59.0:scovhsp_std=0:scovhsp_sum=59.0:send_avg=128.0:send_max=128.0:send_min=128.0:send_std=0:send_sum=128.0:sstart_avg=18.0:sstart_max=18.0:sstart_min=18.0:sstart_std=0:sstart_sum=18.0])0.921:0.119372[&&NHX:Sample_counter=rhizpot2--2:Type_counter=GTDB--4||capture--2:besthit_avg=92.8:besthit_max=92.8:besthit_min=92.8:besthit_std=0:besthit_sum=92.8:bitscore_avg=179.0:bitscore_max=179.0:bitscore_min=179.0:bitscore_std=0:bitscore_sum=179.0:capture_class_counter=c__Clostridia--1||c__Gammaproteobacteria--1:capture_domain_counter=d__Bacteria--2:capture_family_counter=f__Burkholderiaceae--1||f__Lachnospiraceae--1:capture_genus_counter=g__Herbaspirillum--1||g__Oribacterium--1:capture_order_counter=o__Burkholderiales--1||o__Lachnospirales--1:capture_phylum_counter=p__Firmicutes_A--1||p__Proteobacteria--1:capture_species_counter=s__Herbaspirillum sp013426985--1||s__Oribacterium parvum--1:evalue_avg=1.78e-58:evalue_max=1.78e-58:evalue_min=1.78e-58:evalue_std=0:evalue_sum=1.78e-58:gapopen_avg=0.0:gapopen_max=0.0:gapopen_min=0.0:gapopen_std=0:gapopen_sum=0.0:gtdb_class_counter=c__Gammaproteobacteria--4:gtdb_domain_counter=d__Bacteria--4:gtdb_family_counter=f__Burkholderiaceae--4:gtdb_genus_counter=g__Janthinobacterium--4:gtdb_order_counter=o__Burkholderiales--4:gtdb_phylum_counter=p__Proteobacteria--4:gtdb_species_counter=s__Janthinobacterium psychrotolerans--1||s__Janthinobacterium sp002250505--1||s__Janthinobacterium sp002813325--1||s__Janthinobacterium sp009208565--1:heptad_counter=MCP-36H--6:lbd_counter=:lca_tree=g__Janthinobacterium:length_avg=111.0:length_max=111.0:length_min=111.0:length_std=0:length_sum=111.0:mismatch_avg=8.0:mismatch_max=8.0:mismatch_min=8.0:mismatch_std=0:mismatch_sum=8.0:name=N1164901:qcovhsp_avg=98.2:qcovhsp_max=98.2:qcovhsp_min=98.2:qcovhsp_std=0:qcovhsp_sum=98.2:qend_avg=111.0:qend_max=111.0:qend_min=111.0:qend_std=0:qend_sum=111.0:qstart_avg=1.0:qstart_max=1.0:qstart_min=1.0:qstart_std=0:qstart_sum=1.0:ref_name_counter=RS_GCF_002250505.1_protein.faa_NZ_NJGY01000001.1_2341@PF00015_full_PFAM.405.593--1:scovhsp_avg=59.0:scovhsp_max=59.0:scovhsp_min=59.0:scovhsp_std=0:scovhsp_sum=59.0:send_avg=128.0:send_max=128.0:send_min=128.0:send_std=0:send_sum=128.0:sstart_avg=18.0:sstart_max=18.0:sstart_min=18.0:sstart_std=0:sstart_sum=18.0])0.827:0.051827[&&NHX:Sample_counter=rhizpot2--2:Type_counter=GTDB--5||capture--2:besthit_avg=92.8:besthit_max=92.8:besthit_min=92.8:besthit_std=0:besthit_sum=92.8:bitscore_avg=179.0:bitscore_max=179.0:bitscore_min=179.0:bitscore_std=0:bitscore_sum=179.0:capture_class_counter=c__Clostridia--1||c__Gammaproteobacteria--1:capture_domain_counter=d__Bacteria--2:capture_family_counter=f__Burkholderiaceae--1||f__Lachnospiraceae--1:capture_genus_counter=g__Herbaspirillum--1||g__Oribacterium--1:capture_order_counter=o__Burkholderiales--1||o__Lachnospirales--1:capture_phylum_counter=p__Firmicutes_A--1||p__Proteobacteria--1:capture_species_counter=s__Herbaspirillum sp013426985--1||s__Oribacterium parvum--1:evalue_avg=1.78e-58:evalue_max=1.78e-58:evalue_min=1.78e-58:evalue_std=0:evalue_sum=1.78e-58:gapopen_avg=0.0:gapopen_max=0.0:gapopen_min=0.0:gapopen_std=0:gapopen_sum=0.0:gtdb_class_counter=c__Alphaproteobacteria--1||c__Gammaproteobacteria--4:gtdb_domain_counter=d__Bacteria--5:gtdb_family_counter=f__Burkholderiaceae--4||f__Caulobacteraceae--1:gtdb_genus_counter=g__Caulobacter--1||g__Janthinobacterium--4:gtdb_order_counter=o__Burkholderiales--4||o__Caulobacterales--1:gtdb_phylum_counter=p__Proteobacteria--5:gtdb_species_counter=s__Caulobacter sp001556515--1||s__Janthinobacterium psychrotolerans--1||s__Janthinobacterium sp002250505--1||s__Janthinobacterium sp002813325--1||s__Janthinobacterium sp009208565--1:heptad_counter=MCP-36H--7:lbd_counter=:lca_tree=p__Proteobacteria:length_avg=111.0:length_max=111.0:length_min=111.0:length_std=0:length_sum=111.0:mismatch_avg=8.0:mismatch_max=8.0:mismatch_min=8.0:mismatch_std=0:mismatch_sum=8.0:name=N1164902:qcovhsp_avg=98.2:qcovhsp_max=98.2:qcovhsp_min=98.2:qcovhsp_std=0:qcovhsp_sum=98.2:qend_avg=111.0:qend_max=111.0:qend_min=111.0:qend_std=0:qend_sum=111.0:qstart_avg=1.0:qstart_max=1.0:qstart_min=1.0:qstart_std=0:qstart_sum=1.0:ref_name_counter=RS_GCF_002250505.1_protein.faa_NZ_NJGY01000001.1_2341@PF00015_full_PFAM.405.593--1:scovhsp_avg=59.0:scovhsp_max=59.0:scovhsp_min=59.0:scovhsp_std=0:scovhsp_sum=59.0:send_avg=128.0:send_max=128.0:send_min=128.0:send_std=0:send_sum=128.0:sstart_avg=18.0:sstart_max=18.0:sstart_min=18.0:sstart_std=0:sstart_sum=18.0])0.807:0.0422444[&&NHX:Sample_counter=rhizpot1--4||rhizpot2--3||rhizpot3--6:Type_counter=GTDB--5||capture--13:besthit_avg=81.4:besthit_max=92.8:besthit_min=77.6:besthit_std=4.551434450319543:besthit_sum=814.0:bitscore_avg=175.8:bitscore_max=209.0:bitscore_min=77.0:bitscore_std=40.361698015156236:bitscore_sum=1758.0:capture_class_counter=c__Clostridia--3||c__Gammaproteobacteria--10:capture_domain_counter=d__Bacteria--13:capture_family_counter=f__Burkholderiaceae--6||f__Lachnospiraceae--1||f__Nitrosomonadaceae--3||f__Oscillospiraceae--1||f__Ruminococcaceae--1||f__Xanthomonadaceae--1:capture_genus_counter=g__Achromobacter--1||g__Anaerotruncus--1||g__Cupriavidus--4||g__Herbaspirillum--1||g__Lawsonibacter--1||g__Nitrosomonas--3||g__Oribacterium--1||g__Xanthomonas_A--1:capture_order_counter=o__Burkholderiales--9||o__Lachnospirales--1||o__Oscillospirales--2||o__Xanthomonadales--1:capture_phylum_counter=p__Firmicutes_A--3||p__Proteobacteria--10:capture_species_counter=s__Achromobacter sp012928505--1||s__Anaerotruncus sp910586875--1||s__Cupriavidus sp013361545--4||s__Herbaspirillum sp013426985--1||s__Lawsonibacter sp009917615--1||s__Nitrosomonas europaea--3||s__Oribacterium parvum--1||s__Xanthomonas_A sontii--1:evalue_avg=2.7e-21:evalue_max=2.7e-20:evalue_min=1.36e-69:evalue_std=8.538149682454624e-21:evalue_sum=2.7e-20:gapopen_avg=0.1:gapopen_max=1.0:gapopen_min=0.0:gapopen_std=0.31622776601683794:gapopen_sum=1.0:gtdb_class_counter=c__Alphaproteobacteria--1||c__Gammaproteobacteria--4:gtdb_domain_counter=d__Bacteria--5:gtdb_family_counter=f__Burkholderiaceae--4||f__Caulobacteraceae--1:gtdb_genus_counter=g__Caulobacter--1||g__Janthinobacterium--4:gtdb_order_counter=o__Burkholderiales--4||o__Caulobacterales--1:gtdb_phylum_counter=p__Proteobacteria--5:gtdb_species_counter=s__Caulobacter sp001556515--1||s__Janthinobacterium psychrotolerans--1||s__Janthinobacterium sp002250505--1||s__Janthinobacterium sp002813325--1||s__Janthinobacterium sp009208565--1:heptad_counter=MCP-36H--18:lbd_counter=:lca_tree=p__Proteobacteria:length_avg=126.4:length_max=155.0:length_min=53.0:length_std=31.626992690843476:length_sum=1264.0:mismatch_avg=23.9:mismatch_max=34.0:mismatch_min=8.0:mismatch_std=9.993887020462948:mismatch_sum=239.0:name=N1164903:qcovhsp_avg=99.4:qcovhsp_max=100.0:qcovhsp_min=98.2:qcovhsp_std=0.7118052168020866:qcovhsp_sum=994.0:qend_avg=126.5:qend_max=155.0:qend_min=53.0:qend_std=31.997395727360896:qend_sum=1265.0:qstart_avg=1.3:qstart_max=3.0:qstart_min=1.0:qstart_std=0.6749485577105528:qstart_sum=13.0:ref_name_counter=GB_GCA_016200845.1_protein.faa_JACQDW010000003.1_13@PF00015_full_PFAM.308.509--1||RS_GCF_001189915.1_protein.faa_NZ_LFLS01000043.1_31@PF00015_full_PFAM.312.501--4||RS_GCF_002250505.1_protein.faa_NZ_NJGY01000001.1_2341@PF00015_full_PFAM.405.593--1||RS_GCF_003591035.1_protein.faa_NZ_QYUO01000003.1_229@PF00015_full_PFAM.315.501--1||RS_GCF_012927275.1_protein.faa_NZ_JABBGG010000010.1_105@PF00015_full_PFAM.286.477--1||RS_GCF_016765675.1_protein.faa_NZ_JAESWB010000051.1_1@PF00015_full_PFAM.136.217--1||RS_GCF_900112285.1_protein.faa_NZ_FOKZ01000040.1_20@PF00015_full_PFAM.312.519--1:scovhsp_avg=69.58999999999999:scovhsp_max=82.0:scovhsp_min=51.6:scovhsp_std=9.693462860207502:scovhsp_sum=695.8999999999999:send_avg=140.0:send_max=167.0:send_min=63.0:send_std=33.01178240837319:send_sum=1400.0:sstart_avg=14.6:sstart_max=30.0:sstart_min=8.0:sstart_std=6.04060335470629:sstart_sum=146.0],(((394b6a07-87e5-41a0-9f09-3d1fab86d9f1_1@MCPsignal.280.357:0.093837[&&NHX:Sample=rhizpot3:Type=capture:capture_class=c__Gammaproteobacteria:capture_domain=d__Bacteria:capture_family=f__Burkholderiaceae:capture_genus=g__Rhizobacter:capture_order=o__Burkholderiales:capture_phylum=p__Proteobacteria:capture_species=s__Rhizobacter sp000799605:heptad=MCP-36H],(RS_GCF_003123725.1_protein.faa_NZ_QETA01000001.1_1012@PF00015_full_PFAM.327.502:0.101873[&&NHX:Type=GTDB:gtdb_class=c__Gammaproteobacteria:gtdb_domain=d__Bacteria:gtdb_family=f__Burkholderiaceae:gtdb_genus=g__Corticimicrobacter:gtdb_order=o__Burkholderiales:gtdb_phylum=p__Proteobacteria:gtdb_species=s__Corticimicrobacter populi:heptad=MCP-36H:species=d__Bacteria_p__Proteobacteria_c__Gammaproteobacteria_o__Burkholderiales_f__Burkholderiaceae_g__Corticimicrobacter_s__Corticimicrobacter populi],(4893f00d-d465-4e02-9871-0122a76ff0fc_1@MCPsignal.375.420:0.0914644[&&NHX:Sample=rhizpot1:Type=capture:capture_class=c__Desulfuromonadia:capture_domain=d__Bacteria:capture_family=f__CAIOGM01:capture_genus=g__CAIOGM01:capture_order=o__Geobacterales:capture_phylum=p__Desulfobacterota:capture_species=s__CAIOGM01 sp903929485:heptad=MCP-36H],RS_GCF_900089455.2_protein.faa_NZ_LT907988.1_2731@PF00015_full_PFAM.321.503:0.128868[&&NHX:Type=GTDB:gtdb_class=c__Gammaproteobacteria:gtdb_domain=d__Bacteria:gtdb_family=f__Burkholderiaceae:gtdb_genus=g__Orrella:gtdb_order=o__Burkholderiales:gtdb_phylum=p__Proteobacteria:gtdb_species=s__Orrella dioscoreae:heptad=MCP-36H:species=d__Bacteria_p__Proteobacteria_c__Gammaproteobacteria_o__Burkholderiales_f__Burkholderiaceae_g__Orrella_s__Orrella dioscoreae])0:5e-09[&&NHX:Sample_counter=rhizpot1--1:Type_counter=GTDB--1||capture--1:capture_class_counter=c__Desulfuromonadia--1:capture_domain_counter=d__Bacteria--1:capture_family_counter=f__CAIOGM01--1:capture_genus_counter=g__CAIOGM01--1:capture_order_counter=o__Geobacterales--1:capture_phylum_counter=p__Desulfobacterota--1:capture_species_counter=s__CAIOGM01 sp903929485--1:gtdb_class_counter=c__Gammaproteobacteria--1:gtdb_domain_counter=d__Bacteria--1:gtdb_family_counter=f__Burkholderiaceae--1:gtdb_genus_counter=g__Orrella--1:gtdb_order_counter=o__Burkholderiales--1:gtdb_phylum_counter=p__Proteobacteria--1:gtdb_species_counter=s__Orrella dioscoreae--1:heptad_counter=MCP-36H--2:lbd_counter=:lca_tree=s__Orrella dioscoreae:name=N1164908:ref_name_counter=])0.908:0.0883301[&&NHX:Sample_counter=rhizpot1--1:Type_counter=GTDB--2||capture--1:capture_class_counter=c__Desulfuromonadia--1:capture_domain_counter=d__Bacteria--1:capture_family_counter=f__CAIOGM01--1:capture_genus_counter=g__CAIOGM01--1:capture_order_counter=o__Geobacterales--1:capture_phylum_counter=p__Desulfobacterota--1:capture_species_counter=s__CAIOGM01 sp903929485--1:gtdb_class_counter=c__Gammaproteobacteria--2:gtdb_domain_counter=d__Bacteria--2:gtdb_family_counter=f__Burkholderiaceae--2:gtdb_genus_counter=g__Corticimicrobacter--1||g__Orrella--1:gtdb_order_counter=o__Burkholderiales--2:gtdb_phylum_counter=p__Proteobacteria--2:gtdb_species_counter=s__Corticimicrobacter populi--1||s__Orrella dioscoreae--1:heptad_counter=MCP-36H--3:lbd_counter=:lca_tree=f__Burkholderiaceae:name=N1164909:ref_name_counter=])0.528:0.0703422[&&NHX:Sample_counter=rhizpot1--1||rhizpot3--1:Type_counter=GTDB--2||capture--2:capture_class_counter=c__Desulfuromonadia--1||c__Gammaproteobacteria--1:capture_domain_counter=d__Bacteria--2:capture_family_counter=f__Burkholderiaceae--1||f__CAIOGM01--1:capture_genus_counter=g__CAIOGM01--1||g__Rhizobacter--1:capture_order_counter=o__Burkholderiales--1||o__Geobacterales--1:capture_phylum_counter=p__Desulfobacterota--1||p__Proteobacteria--1:capture_species_counter=s__CAIOGM01 sp903929485--1||s__Rhizobacter sp000799605--1:gtdb_class_counter=c__Gammaproteobacteria--2:gtdb_domain_counter=d__Bacteria--2:gtdb_family_counter=f__Burkholderiaceae--2:gtdb_genus_counter=g__Corticimicrobacter--1||g__Orrella--1:gtdb_order_counter=o__Burkholderiales--2:gtdb_phylum_counter=p__Proteobacteria--2:gtdb_species_counter=s__Corticimicrobacter populi--1||s__Orrella dioscoreae--1:heptad_counter=MCP-36H--4:lbd_counter=:lca_tree=f__Burkholderiaceae:name=N1164910:ref_name_counter=],((RS_GCF_014652095.1_protein.faa_NZ_BMYD01000008.1_44@PF00015_full_PFAM.496.698:0.0150878[&&NHX:Type=GTDB:gtdb_class=c__Gammaproteobacteria:gtdb_domain=d__Bacteria:gtdb_family=f__Xanthomonadaceae:gtdb_genus=g__Lysobacter:gtdb_order=o__Xanthomonadales:gtdb_phylum=p__Proteobacteria:gtdb_species=s__Lysobacter bugurensis:heptad=MCP-36H:species=d__Bacteria_p__Proteobacteria_c__Gammaproteobacteria_o__Xanthomonadales_f__Xanthomonadaceae_g__Lysobacter_s__Lysobacter bugurensis],(a9220c6d-2ba9-4cd7-9c8c-58f4f4d21cad_4@MCPsignal.105.177:5e-09[&&NHX:Sample=rhizpot3:Type=capture:capture_class=c__Gammaproteobacteria:capture_domain=d__Bacteria:capture_family=f__Burkholderiaceae:capture_genus=g__Acidovorax_A:capture_order=o__Burkholderiales:capture_phylum=p__Proteobacteria:capture_species=s__Acidovorax_A konjaci:heptad=MCP-36H],12e0290f-e7a4-4472-a3ce-e5257b7ce1c4_2@MCPsignal.232.386:0.0272614[&&NHX:Sample=rhiztom1:Type=capture:besthit=91.6:bitscore=241.0:capture_class=c__Gammaproteobacteria:capture_domain=d__Bacteria:capture_family=f__Burkholderiaceae:capture_genus=g__Hylemonella:capture_order=o__Burkholderiales:capture_phylum=p__Proteobacteria:capture_species=s__Hylemonella gracilis:evalue=6.7e-82:gapopen=0.0:heptad=MCP-36H:length=154.0:mismatch=13.0:qcovhsp=100.0:qend=154.0:qstart=1.0:ref_name=RS_GCF_014652095.1_protein.faa_NZ_BMYD01000008.1_44@PF00015_full_PFAM.496.698:scovhsp=76.2:send=164.0:sstart=11.0])0.844:0.0248948[&&NHX:Sample_counter=rhizpot3--1||rhiztom1--1:Type_counter=capture--2:besthit_avg=91.6:besthit_max=91.6:besthit_min=91.6:besthit_std=0:besthit_sum=91.6:bitscore_avg=241.0:bitscore_max=241.0:bitscore_min=241.0:bitscore_std=0:bitscore_sum=241.0:capture_class_counter=c__Gammaproteobacteria--2:capture_domain_counter=d__Bacteria--2:capture_family_counter=f__Burkholderiaceae--2:capture_genus_counter=g__Acidovorax_A--1||g__Hylemonella--1:capture_order_counter=o__Burkholderiales--2:capture_phylum_counter=p__Proteobacteria--2:capture_species_counter=s__Acidovorax_A konjaci--1||s__Hylemonella gracilis--1:evalue_avg=6.7e-82:evalue_max=6.7e-82:evalue_min=6.7e-82:evalue_std=0:evalue_sum=6.7e-82:gapopen_avg=0.0:gapopen_max=0.0:gapopen_min=0.0:gapopen_std=0:gapopen_sum=0.0:gtdb_class_counter=:gtdb_domain_counter=:gtdb_family_counter=:gtdb_genus_counter=:gtdb_order_counter=:gtdb_phylum_counter=:gtdb_species_counter=:heptad_counter=MCP-36H--2:lbd_counter=:length_avg=154.0:length_max=154.0:length_min=154.0:length_std=0:length_sum=154.0:mismatch_avg=13.0:mismatch_max=13.0:mismatch_min=13.0:mismatch_std=0:mismatch_sum=13.0:name=N1164914:qcovhsp_avg=100.0:qcovhsp_max=100.0:qcovhsp_min=100.0:qcovhsp_std=0:qcovhsp_sum=100.0:qend_avg=154.0:qend_max=154.0:qend_min=154.0:qend_std=0:qend_sum=154.0:qstart_avg=1.0:qstart_max=1.0:qstart_min=1.0:qstart_std=0:qstart_sum=1.0:ref_name_counter=RS_GCF_014652095.1_protein.faa_NZ_BMYD01000008.1_44@PF00015_full_PFAM.496.698--1:scovhsp_avg=76.2:scovhsp_max=76.2:scovhsp_min=76.2:scovhsp_std=0:scovhsp_sum=76.2:send_avg=164.0:send_max=164.0:send_min=164.0:send_std=0:send_sum=164.0:sstart_avg=11.0:sstart_max=11.0:sstart_min=11.0:sstart_std=0:sstart_sum=11.0])1:0.206218[&&NHX:Sample_counter=rhizpot3--1||rhiztom1--1:Type_counter=GTDB--1||capture--2:besthit_avg=91.6:besthit_max=91.6:besthit_min=91.6:besthit_std=0:besthit_sum=91.6:bitscore_avg=241.0:bitscore_max=241.0:bitscore_min=241.0:bitscore_std=0:bitscore_sum=241.0:capture_class_counter=c__Gammaproteobacteria--2:capture_domain_counter=d__Bacteria--2:capture_family_counter=f__Burkholderiaceae--2:capture_genus_counter=g__Acidovorax_A--1||g__Hylemonella--1:capture_order_counter=o__Burkholderiales--2:capture_phylum_counter=p__Proteobacteria--2:capture_species_counter=s__Acidovorax_A konjaci--1||s__Hylemonella gracilis--1:evalue_avg=6.7e-82:evalue_max=6.7e-82:evalue_min=6.7e-82:evalue_std=0:evalue_sum=6.7e-82:gapopen_avg=0.0:gapopen_max=0.0:gapopen_min=0.0:gapopen_std=0:gapopen_sum=0.0:gtdb_class_counter=c__Gammaproteobacteria--1:gtdb_domain_counter=d__Bacteria--1:gtdb_family_counter=f__Xanthomonadaceae--1:gtdb_genus_counter=g__Lysobacter--1:gtdb_order_counter=o__Xanthomonadales--1:gtdb_phylum_counter=p__Proteobacteria--1:gtdb_species_counter=s__Lysobacter bugurensis--1:heptad_counter=MCP-36H--3:lbd_counter=:lca_tree=s__Lysobacter bugurensis:length_avg=154.0:length_max=154.0:length_min=154.0:length_std=0:length_sum=154.0:mismatch_avg=13.0:mismatch_max=13.0:mismatch_min=13.0:mismatch_std=0:mismatch_sum=13.0:name=N1164915:qcovhsp_avg=100.0:qcovhsp_max=100.0:qcovhsp_min=100.0:qcovhsp_std=0:qcovhsp_sum=100.0:qend_avg=154.0:qend_max=154.0:qend_min=154.0:qend_std=0:qend_sum=154.0:qstart_avg=1.0:qstart_max=1.0:qstart_min=1.0:qstart_std=0:qstart_sum=1.0:ref_name_counter=RS_GCF_014652095.1_protein.faa_NZ_BMYD01000008.1_44@PF00015_full_PFAM.496.698--1:scovhsp_avg=76.2:scovhsp_max=76.2:scovhsp_min=76.2:scovhsp_std=0:scovhsp_sum=76.2:send_avg=164.0:send_max=164.0:send_min=164.0:send_std=0:send_sum=164.0:sstart_avg=11.0:sstart_max=11.0:sstart_min=11.0:sstart_std=0:sstart_sum=11.0],((2dedd008-1083-409a-8b47-434e13d82c8d_2@MCPsignal.60.161:0.0326634[&&NHX:Sample=rhizpot3:Type=capture:besthit=77.8:bitscore=139.0:capture_class=c__Clostridia:capture_domain=d__Bacteria:capture_family=f__Lachnospiraceae:capture_genus=g__UBA3282:capture_order=o__Lachnospirales:capture_phylum=p__Firmicutes_A:capture_species=s__UBA3282 sp910587715:evalue=8.53e-43:gapopen=0.0:heptad=MCP-36H:length=99.0:mismatch=22.0:qcovhsp=98.0:qend=99.0:qstart=1.0:ref_name=RS_GCF_900112225.1_protein.faa_NZ_FOLD01000003.1_6@PF00015_full_PFAM.308.492:scovhsp=53.8:send=106.0:sstart=8.0],490e272b-48d2-550a-957d-6f2d57454243_3@MCPsignal.182.336:0.00519628[&&NHX:Sample=rhizpot3:Type=capture:besthit=69.8:bitscore=191.0:capture_class=c__Chitinivibrionia:capture_domain=d__Bacteria:capture_family=f__CAIOZP01:capture_genus=g__CAIOZP01:capture_order=o__Chitinivibrionales:capture_phylum=p__Fibrobacterota:capture_species=s__CAIOZP01 sp903862805:evalue=5.84e-62:gapopen=0.0:heptad=MCP-36H:length=149.0:mismatch=45.0:qcovhsp=96.8:qend=153.0:qstart=5.0:ref_name=RS_GCF_001424665.1_protein.faa_NZ_LMQS01000001.1_3@PF00015_full_PFAM.617.832:scovhsp=69.3:send=164.0:sstart=16.0])0.997:0.182001[&&NHX:Sample_counter=rhizpot3--2:Type_counter=capture--2:besthit_avg=73.8:besthit_max=77.8:besthit_min=69.8:besthit_std=5.656854249492381:besthit_sum=147.6:bitscore_avg=165.0:bitscore_max=191.0:bitscore_min=139.0:bitscore_std=36.76955262170047:bitscore_sum=330.0:capture_class_counter=c__Chitinivibrionia--1||c__Clostridia--1:capture_domain_counter=d__Bacteria--2:capture_family_counter=f__CAIOZP01--1||f__Lachnospiraceae--1:capture_genus_counter=g__CAIOZP01--1||g__UBA3282--1:capture_order_counter=o__Chitinivibrionales--1||o__Lachnospirales--1:capture_phylum_counter=p__Fibrobacterota--1||p__Firmicutes_A--1:capture_species_counter=s__CAIOZP01 sp903862805--1||s__UBA3282 sp910587715--1:evalue_avg=4.265e-43:evalue_max=8.53e-43:evalue_min=5.84e-62:evalue_std=6.031620843521251e-43:evalue_sum=8.53e-43:gapopen_avg=0.0:gapopen_max=0.0:gapopen_min=0.0:gapopen_std=0.0:gapopen_sum=0.0:gtdb_class_counter=:gtdb_domain_counter=:gtdb_family_counter=:gtdb_genus_counter=:gtdb_order_counter=:gtdb_phylum_counter=:gtdb_species_counter=:heptad_counter=MCP-36H--2:lbd_counter=:length_avg=124.0:length_max=149.0:length_min=99.0:length_std=35.35533905932738:length_sum=248.0:mismatch_avg=33.5:mismatch_max=45.0:mismatch_min=22.0:mismatch_std=16.263455967290593:mismatch_sum=67.0:name=N1164918:qcovhsp_avg=97.4:qcovhsp_max=98.0:qcovhsp_min=96.8:qcovhsp_std=0.848528137423859:qcovhsp_sum=194.8:qend_avg=126.0:qend_max=153.0:qend_min=99.0:qend_std=38.18376618407357:qend_sum=252.0:qstart_avg=3.0:qstart_max=5.0:qstart_min=1.0:qstart_std=2.8284271247461903:qstart_sum=6.0:ref_name_counter=RS_GCF_001424665.1_protein.faa_NZ_LMQS01000001.1_3@PF00015_full_PFAM.617.832--1||RS_GCF_900112225.1_protein.faa_NZ_FOLD01000003.1_6@PF00015_full_PFAM.308.492--1:scovhsp_avg=61.55:scovhsp_max=69.3:scovhsp_min=53.8:scovhsp_std=10.960155108391486:scovhsp_sum=123.1:send_avg=135.0:send_max=164.0:send_min=106.0:send_std=41.012193308819754:send_sum=270.0:sstart_avg=12.0:sstart_max=16.0:sstart_min=8.0:sstart_std=5.656854249492381:sstart_sum=24.0],((5f82c453-5644-477e-ac7a-8b9c20c7793c_4@MCPsignal.244.268:0[&&NHX:Sample=rhizpot2:Type=capture:besthit=100.0:bitscore=45.1:capture_class=c__Gammaproteobacteria:capture_domain=d__Bacteria:capture_family=f__Pseudomonadaceae:capture_genus=g__Pseudomonas_E:capture_order=o__Pseudomonadales:capture_phylum=p__Proteobacteria:capture_species=s__Pseudomonas_E trivialis_B:evalue=1.11e-08:gapopen=0.0:heptad=MCP-24H:length=24.0:mismatch=0.0:qcovhsp=100.0:qend=24.0:qstart=1.0:ref_name=RS_GCF_018221465.1_protein.faa_NZ_JAAIKR010000012.1_98@PF00015_full_PFAM.4.34:scovhsp=80.0:send=26.0:sstart=3.0],5f2ca2ff-28b9-4474-8fc6-e714977403ba_4@MCPsignal.149.173:0[&&NHX:Sample=rhiztom1:Type=capture:besthit=100.0:bitscore=45.1:capture_class=c__Gammaproteobacteria:capture_domain=d__Bacteria:capture_family=f__WYBJ01:capture_genus=g__WYBJ01:capture_order=o__Burkholderiales:capture_phylum=p__Proteobacteria:capture_species=s__WYBJ01 sp009377585:evalue=1.11e-08:gapopen=0.0:heptad=MCP-24H:length=24.0:mismatch=0.0:qcovhsp=100.0:qend=24.0:qstart=1.0:ref_name=RS_GCF_018221465.1_protein.faa_NZ_JAAIKR010000012.1_98@PF00015_full_PFAM.4.34:scovhsp=80.0:send=26.0:sstart=3.0]):0.151431[&&NHX:Sample_counter=rhizpot2--1||rhiztom1--1:Type_counter=capture--2:besthit_avg=100.0:besthit_max=100.0:besthit_min=100.0:besthit_std=0.0:besthit_sum=200.0:bitscore_avg=45.1:bitscore_max=45.1:bitscore_min=45.1:bitscore_std=0.0:bitscore_sum=90.2:capture_class_counter=c__Gammaproteobacteria--2:capture_domain_counter=d__Bacteria--2:capture_family_counter=f__Pseudomonadaceae--1||f__WYBJ01--1:capture_genus_counter=g__Pseudomonas_E--1||g__WYBJ01--1:capture_order_counter=o__Burkholderiales--1||o__Pseudomonadales--1:capture_phylum_counter=p__Proteobacteria--2:capture_species_counter=s__Pseudomonas_E trivialis_B--1||s__WYBJ01 sp009377585--1:evalue_avg=1.11e-08:evalue_max=1.11e-08:evalue_min=1.11e-08:evalue_std=0.0:evalue_sum=2.22e-08:gapopen_avg=0.0:gapopen_max=0.0:gapopen_min=0.0:gapopen_std=0.0:gapopen_sum=0.0:gtdb_class_counter=:gtdb_domain_counter=:gtdb_family_counter=:gtdb_genus_counter=:gtdb_order_counter=:gtdb_phylum_counter=:gtdb_species_counter=:heptad_counter=MCP-24H--2:lbd_counter=:length_avg=24.0:length_max=24.0:length_min=24.0:length_std=0.0:length_sum=48.0:mismatch_avg=0.0:mismatch_max=0.0:mismatch_min=0.0:mismatch_std=0.0:mismatch_sum=0.0:name=N1164921:qcovhsp_avg=100.0:qcovhsp_max=100.0:qcovhsp_min=100.0:qcovhsp_std=0.0:qcovhsp_sum=200.0:qend_avg=24.0:qend_max=24.0:qend_min=24.0:qend_std=0.0:qend_sum=48.0:qstart_avg=1.0:qstart_max=1.0:qstart_min=1.0:qstart_std=0.0:qstart_sum=2.0:ref_name_counter=RS_GCF_018221465.1_protein.faa_NZ_JAAIKR010000012.1_98@PF00015_full_PFAM.4.34--2:scovhsp_avg=80.0:scovhsp_max=80.0:scovhsp_min=80.0:scovhsp_std=0.0:scovhsp_sum=160.0:send_avg=26.0:send_max=26.0:send_min=26.0:send_std=0.0:send_sum=52.0:sstart_avg=3.0:sstart_max=3.0:sstart_min=3.0:sstart_std=0.0:sstart_sum=6.0],(RS_GCF_001941825.1_protein.faa_NZ_CP019037.1_330@PF00015_full_PFAM.306.483:0.136057[&&NHX:Type=GTDB:gtdb_class=c__Gammaproteobacteria:gtdb_domain=d__Bacteria:gtdb_family=f__Burkholderiaceae:gtdb_genus=g__Massilia:gtdb_order=o__Burkholderiales:gtdb_phylum=p__Proteobacteria:gtdb_species=s__Massilia putida:heptad=MCP-36H:species=d__Bacteria_p__Proteobacteria_c__Gammaproteobacteria_o__Burkholderiales_f__Burkholderiaceae_g__Massilia_s__Massilia putida],(RS_GCF_900101265.1_protein.faa_NZ_FMZS01000005.1_114@PF00015_full_PFAM.316.492:0.0367549[&&NHX:Type=GTDB:gtdb_class=c__Gammaproteobacteria:gtdb_domain=d__Bacteria:gtdb_family=f__Burkholderiaceae:gtdb_genus=g__Massilia:gtdb_order=o__Burkholderiales:gtdb_phylum=p__Proteobacteria:gtdb_species=s__Massilia sp900101265:heptad=MCP-36H:species=d__Bacteria_p__Proteobacteria_c__Gammaproteobacteria_o__Burkholderiales_f__Burkholderiaceae_g__Massilia_s__Massilia sp900101265],RS_GCF_011682055.1_protein.faa_NZ_JAAQOM010000018.1_5@PF00015_full_PFAM.316.493:0.0369088[&&NHX:Type=GTDB:gtdb_class=c__Gammaproteobacteria:gtdb_domain=d__Bacteria:gtdb_family=f__Burkholderiaceae:gtdb_genus=g__Massilia:gtdb_order=o__Burkholderiales:gtdb_phylum=p__Proteobacteria:gtdb_species=s__Massilia sp011682055:heptad=MCP-36H:species=d__Bacteria_p__Proteobacteria_c__Gammaproteobacteria_o__Burkholderiales_f__Burkholderiaceae_g__Massilia_s__Massilia sp011682055])0.993:0.122903[&&NHX:Sample_counter=:Type_counter=GTDB--2:capture_class_counter=:capture_domain_counter=:capture_family_counter=:capture_genus_counter=:capture_order_counter=:capture_phylum_counter=:capture_species_counter=:evoltype=D:gtdb_class_counter=c__Gammaproteobacteria--2:gtdb_domain_counter=d__Bacteria--2:gtdb_family_counter=f__Burkholderiaceae--2:gtdb_genus_counter=g__Massilia--2:gtdb_order_counter=o__Burkholderiales--2:gtdb_phylum_counter=p__Proteobacteria--2:gtdb_species_counter=s__Massilia sp011682055--1||s__Massilia sp900101265--1:heptad_counter=MCP-36H--2:lbd_counter=:lca=d__Bacteria:lca_tree=g__Massilia:name=N1164925:ref_name_counter=])0:2.5e-08[&&NHX:Sample_counter=:Type_counter=GTDB--3:capture_class_counter=:capture_domain_counter=:capture_family_counter=:capture_genus_counter=:capture_order_counter=:capture_phylum_counter=:capture_species_counter=:evoltype=D:gtdb_class_counter=c__Gammaproteobacteria--3:gtdb_domain_counter=d__Bacteria--3:gtdb_family_counter=f__Burkholderiaceae--3:gtdb_genus_counter=g__Massilia--3:gtdb_order_counter=o__Burkholderiales--3:gtdb_phylum_counter=p__Proteobacteria--3:gtdb_species_counter=s__Massilia putida--1||s__Massilia sp011682055--1||s__Massilia sp900101265--1:heptad_counter=MCP-36H--3:lbd_counter=:lca=d__Bacteria:lca_tree=g__Massilia:name=N1164926:ref_name_counter=])0.038:0.0516851[&&NHX:Sample_counter=rhizpot2--1||rhiztom1--1:Type_counter=GTDB--3||capture--2:besthit_avg=100.0:besthit_max=100.0:besthit_min=100.0:besthit_std=0.0:besthit_sum=200.0:bitscore_avg=45.1:bitscore_max=45.1:bitscore_min=45.1:bitscore_std=0.0:bitscore_sum=90.2:capture_class_counter=c__Gammaproteobacteria--2:capture_domain_counter=d__Bacteria--2:capture_family_counter=f__Pseudomonadaceae--1||f__WYBJ01--1:capture_genus_counter=g__Pseudomonas_E--1||g__WYBJ01--1:capture_order_counter=o__Burkholderiales--1||o__Pseudomonadales--1:capture_phylum_counter=p__Proteobacteria--2:capture_species_counter=s__Pseudomonas_E trivialis_B--1||s__WYBJ01 sp009377585--1:evalue_avg=1.11e-08:evalue_max=1.11e-08:evalue_min=1.11e-08:evalue_std=0.0:evalue_sum=2.22e-08:gapopen_avg=0.0:gapopen_max=0.0:gapopen_min=0.0:gapopen_std=0.0:gapopen_sum=0.0:gtdb_class_counter=c__Gammaproteobacteria--3:gtdb_domain_counter=d__Bacteria--3:gtdb_family_counter=f__Burkholderiaceae--3:gtdb_genus_counter=g__Massilia--3:gtdb_order_counter=o__Burkholderiales--3:gtdb_phylum_counter=p__Proteobacteria--3:gtdb_species_counter=s__Massilia putida--1||s__Massilia sp011682055--1||s__Massilia sp900101265--1:heptad_counter=MCP-24H--2||MCP-36H--3:lbd_counter=:lca_tree=g__Massilia:length_avg=24.0:length_max=24.0:length_min=24.0:length_std=0.0:length_sum=48.0:mismatch_avg=0.0:mismatch_max=0.0:mismatch_min=0.0:mismatch_std=0.0:mismatch_sum=0.0:name=N1164927:qcovhsp_avg=100.0:qcovhsp_max=100.0:qcovhsp_min=100.0:qcovhsp_std=0.0:qcovhsp_sum=200.0:qend_avg=24.0:qend_max=24.0:qend_min=24.0:qend_std=0.0:qend_sum=48.0:qstart_avg=1.0:qstart_max=1.0:qstart_min=1.0:qstart_std=0.0:qstart_sum=2.0:ref_name_counter=RS_GCF_018221465.1_protein.faa_NZ_JAAIKR010000012.1_98@PF00015_full_PFAM.4.34--2:scovhsp_avg=80.0:scovhsp_max=80.0:scovhsp_min=80.0:scovhsp_std=0.0:scovhsp_sum=160.0:send_avg=26.0:send_max=26.0:send_min=26.0:send_std=0.0:send_sum=52.0:sstart_avg=3.0:sstart_max=3.0:sstart_min=3.0:sstart_std=0.0:sstart_sum=6.0])0.97:0.126846[&&NHX:Sample_counter=rhizpot2--1||rhizpot3--2||rhiztom1--1:Type_counter=GTDB--3||capture--4:besthit_avg=86.9:besthit_max=100.0:besthit_min=69.8:besthit_std=15.475141356381856:besthit_sum=347.6:bitscore_avg=105.05000000000001:bitscore_max=191.0:bitscore_min=45.1:bitscore_std=72.40628425765267:bitscore_sum=420.20000000000005:capture_class_counter=c__Chitinivibrionia--1||c__Clostridia--1||c__Gammaproteobacteria--2:capture_domain_counter=d__Bacteria--4:capture_family_counter=f__CAIOZP01--1||f__Lachnospiraceae--1||f__Pseudomonadaceae--1||f__WYBJ01--1:capture_genus_counter=g__CAIOZP01--1||g__Pseudomonas_E--1||g__UBA3282--1||g__WYBJ01--1:capture_order_counter=o__Burkholderiales--1||o__Chitinivibrionales--1||o__Lachnospirales--1||o__Pseudomonadales--1:capture_phylum_counter=p__Fibrobacterota--1||p__Firmicutes_A--1||p__Proteobacteria--2:capture_species_counter=s__CAIOZP01 sp903862805--1||s__Pseudomonas_E trivialis_B--1||s__UBA3282 sp910587715--1||s__WYBJ01 sp009377585--1:evalue_avg=5.55e-09:evalue_max=1.11e-08:evalue_min=5.84e-62:evalue_std=6.408587988004846e-09:evalue_sum=2.22e-08:gapopen_avg=0.0:gapopen_max=0.0:gapopen_min=0.0:gapopen_std=0.0:gapopen_sum=0.0:gtdb_class_counter=c__Gammaproteobacteria--3:gtdb_domain_counter=d__Bacteria--3:gtdb_family_counter=f__Burkholderiaceae--3:gtdb_genus_counter=g__Massilia--3:gtdb_order_counter=o__Burkholderiales--3:gtdb_phylum_counter=p__Proteobacteria--3:gtdb_species_counter=s__Massilia putida--1||s__Massilia sp011682055--1||s__Massilia sp900101265--1:heptad_counter=MCP-24H--2||MCP-36H--5:lbd_counter=:lca_tree=g__Massilia:length_avg=74.0:length_max=149.0:length_min=24.0:length_std=61.237243569579455:length_sum=296.0:mismatch_avg=16.75:mismatch_max=45.0:mismatch_min=0.0:mismatch_std=21.5:mismatch_sum=67.0:name=N1164928:qcovhsp_avg=98.7:qcovhsp_max=100.0:qcovhsp_min=96.8:qcovhsp_std=1.5790292376436026:qcovhsp_sum=394.8:qend_avg=75.0:qend_max=153.0:qend_min=24.0:qend_std=62.88083968904996:qend_sum=300.0:qstart_avg=2.0:qstart_max=5.0:qstart_min=1.0:qstart_std=2.0:qstart_sum=8.0:ref_name_counter=RS_GCF_001424665.1_protein.faa_NZ_LMQS01000001.1_3@PF00015_full_PFAM.617.832--1||RS_GCF_018221465.1_protein.faa_NZ_JAAIKR010000012.1_98@PF00015_full_PFAM.4.34--2||RS_GCF_900112225.1_protein.faa_NZ_FOLD01000003.1_6@PF00015_full_PFAM.308.492--1:scovhsp_avg=70.775:scovhsp_max=80.0:scovhsp_min=53.8:scovhsp_std=12.389881624400886:scovhsp_sum=283.1:send_avg=80.5:send_max=164.0:send_min=26.0:send_std=67.23838189605696:send_sum=322.0:sstart_avg=7.5:sstart_max=16.0:sstart_min=3.0:sstart_std=6.137317546507322:sstart_sum=30.0])0.424:0.0398593[&&NHX:Sample_counter=rhizpot2--1||rhizpot3--3||rhiztom1--2:Type_counter=GTDB--4||capture--6:besthit_avg=87.84:besthit_max=100.0:besthit_min=69.8:besthit_std=13.565692020682175:besthit_sum=439.2:bitscore_avg=132.24:bitscore_max=241.0:bitscore_min=45.1:bitscore_std=87.34118730587535:bitscore_sum=661.2:capture_class_counter=c__Chitinivibrionia--1||c__Clostridia--1||c__Gammaproteobacteria--4:capture_domain_counter=d__Bacteria--6:capture_family_counter=f__Burkholderiaceae--2||f__CAIOZP01--1||f__Lachnospiraceae--1||f__Pseudomonadaceae--1||f__WYBJ01--1:capture_genus_counter=g__Acidovorax_A--1||g__CAIOZP01--1||g__Hylemonella--1||g__Pseudomonas_E--1||g__UBA3282--1||g__WYBJ01--1:capture_order_counter=o__Burkholderiales--3||o__Chitinivibrionales--1||o__Lachnospirales--1||o__Pseudomonadales--1:capture_phylum_counter=p__Fibrobacterota--1||p__Firmicutes_A--1||p__Proteobacteria--4:capture_species_counter=s__Acidovorax_A konjaci--1||s__CAIOZP01 sp903862805--1||s__Hylemonella gracilis--1||s__Pseudomonas_E trivialis_B--1||s__UBA3282 sp910587715--1||s__WYBJ01 sp009377585--1:evalue_avg=4.44e-09:evalue_max=1.11e-08:evalue_min=6.7e-82:evalue_std=6.079720388307344e-09:evalue_sum=2.22e-08:gapopen_avg=0.0:gapopen_max=0.0:gapopen_min=0.0:gapopen_std=0.0:gapopen_sum=0.0:gtdb_class_counter=c__Gammaproteobacteria--4:gtdb_domain_counter=d__Bacteria--4:gtdb_family_counter=f__Burkholderiaceae--3||f__Xanthomonadaceae--1:gtdb_genus_counter=g__Lysobacter--1||g__Massilia--3:gtdb_order_counter=o__Burkholderiales--3||o__Xanthomonadales--1:gtdb_phylum_counter=p__Proteobacteria--4:gtdb_species_counter=s__Lysobacter bugurensis--1||s__Massilia putida--1||s__Massilia sp011682055--1||s__Massilia sp900101265--1:heptad_counter=MCP-24H--2||MCP-36H--8:lbd_counter=:lca_tree=c__Gammaproteobacteria:length_avg=90.0:length_max=154.0:length_min=24.0:length_std=63.97265040624782:length_sum=450.0:mismatch_avg=16.0:mismatch_max=45.0:mismatch_min=0.0:mismatch_std=18.694919095839918:mismatch_sum=80.0:name=N1164929:qcovhsp_avg=98.96000000000001:qcovhsp_max=100.0:qcovhsp_min=96.8:qcovhsp_std=1.485934049680538:qcovhsp_sum=494.8:qend_avg=90.8:qend_max=154.0:qend_min=24.0:qend_std=64.91301872506007:qend_sum=454.0:qstart_avg=1.8:qstart_max=5.0:qstart_min=1.0:qstart_std=1.7888543819998322:qstart_sum=9.0:ref_name_counter=RS_GCF_001424665.1_protein.faa_NZ_LMQS01000001.1_3@PF00015_full_PFAM.617.832--1||RS_GCF_014652095.1_protein.faa_NZ_BMYD01000008.1_44@PF00015_full_PFAM.496.698--1||RS_GCF_018221465.1_protein.faa_NZ_JAAIKR010000012.1_98@PF00015_full_PFAM.4.34--2||RS_GCF_900112225.1_protein.faa_NZ_FOLD01000003.1_6@PF00015_full_PFAM.308.492--1:scovhsp_avg=71.86:scovhsp_max=80.0:scovhsp_min=53.8:scovhsp_std=11.000818151392197:scovhsp_sum=359.3:send_avg=97.2:send_max=164.0:send_min=26.0:send_std=69.17514004322652:send_sum=486.0:sstart_avg=8.2:sstart_max=16.0:sstart_min=3.0:sstart_std=5.540758070878027:sstart_sum=41.0])0.681:0.0380892[&&NHX:Sample_counter=rhizpot1--1||rhizpot2--1||rhizpot3--4||rhiztom1--2:Type_counter=GTDB--6||capture--8:besthit_avg=87.84:besthit_max=100.0:besthit_min=69.8:besthit_std=13.565692020682175:besthit_sum=439.2:bitscore_avg=132.24:bitscore_max=241.0:bitscore_min=45.1:bitscore_std=87.34118730587535:bitscore_sum=661.2:capture_class_counter=c__Chitinivibrionia--1||c__Clostridia--1||c__Desulfuromonadia--1||c__Gammaproteobacteria--5:capture_domain_counter=d__Bacteria--8:capture_family_counter=f__Burkholderiaceae--3||f__CAIOGM01--1||f__CAIOZP01--1||f__Lachnospiraceae--1||f__Pseudomonadaceae--1||f__WYBJ01--1:capture_genus_counter=g__Acidovorax_A--1||g__CAIOGM01--1||g__CAIOZP01--1||g__Hylemonella--1||g__Pseudomonas_E--1||g__Rhizobacter--1||g__UBA3282--1||g__WYBJ01--1:capture_order_counter=o__Burkholderiales--4||o__Chitinivibrionales--1||o__Geobacterales--1||o__Lachnospirales--1||o__Pseudomonadales--1:capture_phylum_counter=p__Desulfobacterota--1||p__Fibrobacterota--1||p__Firmicutes_A--1||p__Proteobacteria--5:capture_species_counter=s__Acidovorax_A konjaci--1||s__CAIOGM01 sp903929485--1||s__CAIOZP01 sp903862805--1||s__Hylemonella gracilis--1||s__Pseudomonas_E trivialis_B--1||s__Rhizobacter sp000799605--1||s__UBA3282 sp910587715--1||s__WYBJ01 sp009377585--1:evalue_avg=4.44e-09:evalue_max=1.11e-08:evalue_min=6.7e-82:evalue_std=6.079720388307344e-09:evalue_sum=2.22e-08:gapopen_avg=0.0:gapopen_max=0.0:gapopen_min=0.0:gapopen_std=0.0:gapopen_sum=0.0:gtdb_class_counter=c__Gammaproteobacteria--6:gtdb_domain_counter=d__Bacteria--6:gtdb_family_counter=f__Burkholderiaceae--5||f__Xanthomonadaceae--1:gtdb_genus_counter=g__Corticimicrobacter--1||g__Lysobacter--1||g__Massilia--3||g__Orrella--1:gtdb_order_counter=o__Burkholderiales--5||o__Xanthomonadales--1:gtdb_phylum_counter=p__Proteobacteria--6:gtdb_species_counter=s__Corticimicrobacter populi--1||s__Lysobacter bugurensis--1||s__Massilia putida--1||s__Massilia sp011682055--1||s__Massilia sp900101265--1||s__Orrella dioscoreae--1:heptad_counter=MCP-24H--2||MCP-36H--12:lbd_counter=:lca_tree=c__Gammaproteobacteria:length_avg=90.0:length_max=154.0:length_min=24.0:length_std=63.97265040624782:length_sum=450.0:mismatch_avg=16.0:mismatch_max=45.0:mismatch_min=0.0:mismatch_std=18.694919095839918:mismatch_sum=80.0:name=N1164930:qcovhsp_avg=98.96000000000001:qcovhsp_max=100.0:qcovhsp_min=96.8:qcovhsp_std=1.485934049680538:qcovhsp_sum=494.8:qend_avg=90.8:qend_max=154.0:qend_min=24.0:qend_std=64.91301872506007:qend_sum=454.0:qstart_avg=1.8:qstart_max=5.0:qstart_min=1.0:qstart_std=1.7888543819998322:qstart_sum=9.0:ref_name_counter=RS_GCF_001424665.1_protein.faa_NZ_LMQS01000001.1_3@PF00015_full_PFAM.617.832--1||RS_GCF_014652095.1_protein.faa_NZ_BMYD01000008.1_44@PF00015_full_PFAM.496.698--1||RS_GCF_018221465.1_protein.faa_NZ_JAAIKR010000012.1_98@PF00015_full_PFAM.4.34--2||RS_GCF_900112225.1_protein.faa_NZ_FOLD01000003.1_6@PF00015_full_PFAM.308.492--1:scovhsp_avg=71.86:scovhsp_max=80.0:scovhsp_min=53.8:scovhsp_std=11.000818151392197:scovhsp_sum=359.3:send_avg=97.2:send_max=164.0:send_min=26.0:send_std=69.17514004322652:send_sum=486.0:sstart_avg=8.2:sstart_max=16.0:sstart_min=3.0:sstart_std=5.540758070878027:sstart_sum=41.0],12ffa40d-0694-4288-aeea-64edbb9c436b_4@MCPsignal.104.156:0.27759[&&NHX:Sample=rhizpot3:Type=capture:besthit=86.5:bitscore=79.7:capture_class=c__Gammaproteobacteria:capture_domain=d__Bacteria:capture_family=f__Burkholderiaceae:capture_genus=g__Variovorax:capture_order=o__Burkholderiales:capture_phylum=p__Proteobacteria:capture_species=s__Variovorax sp001984055:evalue=3.88e-21:gapopen=0.0:heptad=MCP-36H:length=52.0:mismatch=7.0:qcovhsp=100.0:qend=52.0:qstart=1.0:ref_name=RS_GCF_010093205.1_protein.faa_NZ_PDWN01000009.1_1@PF00015_full_PFAM.542.644:scovhsp=51.0:send=85.0:sstart=34.0])0:5e-09[&&NHX:Sample_counter=rhizpot1--1||rhizpot2--1||rhizpot3--5||rhiztom1--2:Type_counter=GTDB--6||capture--9:besthit_avg=87.61666666666667:besthit_max=100.0:besthit_min=69.8:besthit_std=12.145849771286763:besthit_sum=525.7:bitscore_avg=123.48333333333335:bitscore_max=241.0:bitscore_min=45.1:bitscore_std=81.01149095447303:bitscore_sum=740.9000000000001:capture_class_counter=c__Chitinivibrionia--1||c__Clostridia--1||c__Desulfuromonadia--1||c__Gammaproteobacteria--6:capture_domain_counter=d__Bacteria--9:capture_family_counter=f__Burkholderiaceae--4||f__CAIOGM01--1||f__CAIOZP01--1||f__Lachnospiraceae--1||f__Pseudomonadaceae--1||f__WYBJ01--1:capture_genus_counter=g__Acidovorax_A--1||g__CAIOGM01--1||g__CAIOZP01--1||g__Hylemonella--1||g__Pseudomonas_E--1||g__Rhizobacter--1||g__UBA3282--1||g__Variovorax--1||g__WYBJ01--1:capture_order_counter=o__Burkholderiales--5||o__Chitinivibrionales--1||o__Geobacterales--1||o__Lachnospirales--1||o__Pseudomonadales--1:capture_phylum_counter=p__Desulfobacterota--1||p__Fibrobacterota--1||p__Firmicutes_A--1||p__Proteobacteria--6:capture_species_counter=s__Acidovorax_A konjaci--1||s__CAIOGM01 sp903929485--1||s__CAIOZP01 sp903862805--1||s__Hylemonella gracilis--1||s__Pseudomonas_E trivialis_B--1||s__Rhizobacter sp000799605--1||s__UBA3282 sp910587715--1||s__Variovorax sp001984055--1||s__WYBJ01 sp009377585--1:evalue_avg=3.7000000000006465e-09:evalue_max=1.11e-08:evalue_min=6.7e-82:evalue_std=5.732015352386476e-09:evalue_sum=2.2200000000003878e-08:gapopen_avg=0.0:gapopen_max=0.0:gapopen_min=0.0:gapopen_std=0.0:gapopen_sum=0.0:gtdb_class_counter=c__Gammaproteobacteria--6:gtdb_domain_counter=d__Bacteria--6:gtdb_family_counter=f__Burkholderiaceae--5||f__Xanthomonadaceae--1:gtdb_genus_counter=g__Corticimicrobacter--1||g__Lysobacter--1||g__Massilia--3||g__Orrella--1:gtdb_order_counter=o__Burkholderiales--5||o__Xanthomonadales--1:gtdb_phylum_counter=p__Proteobacteria--6:gtdb_species_counter=s__Corticimicrobacter populi--1||s__Lysobacter bugurensis--1||s__Massilia putida--1||s__Massilia sp011682055--1||s__Massilia sp900101265--1||s__Orrella dioscoreae--1:heptad_counter=MCP-24H--2||MCP-36H--13:lbd_counter=:lca_tree=c__Gammaproteobacteria:length_avg=83.66666666666667:length_max=154.0:length_min=24.0:length_std=59.28462420110856:length_sum=502.0:mismatch_avg=14.5:mismatch_max=45.0:mismatch_min=0.0:mismatch_std=17.120163550620656:mismatch_sum=87.0:name=N1164932:qcovhsp_avg=99.13333333333333:qcovhsp_max=100.0:qcovhsp_min=96.8:qcovhsp_std=1.395229969097091:qcovhsp_sum=594.8:qend_avg=84.33333333333333:qend_max=154.0:qend_min=24.0:qend_std=60.181946351598384:qend_sum=506.0:qstart_avg=1.6666666666666667:qstart_max=5.0:qstart_min=1.0:qstart_std=1.632993161855452:qstart_sum=10.0:ref_name_counter=RS_GCF_001424665.1_protein.faa_NZ_LMQS01000001.1_3@PF00015_full_PFAM.617.832--1||RS_GCF_010093205.1_protein.faa_NZ_PDWN01000009.1_1@PF00015_full_PFAM.542.644--1||RS_GCF_014652095.1_protein.faa_NZ_BMYD01000008.1_44@PF00015_full_PFAM.496.698--1||RS_GCF_018221465.1_protein.faa_NZ_JAAIKR010000012.1_98@PF00015_full_PFAM.4.34--2||RS_GCF_900112225.1_protein.faa_NZ_FOLD01000003.1_6@PF00015_full_PFAM.308.492--1:scovhsp_avg=68.38333333333334:scovhsp_max=80.0:scovhsp_min=51.0:scovhsp_std=13.01298069877408:scovhsp_sum=410.3:send_avg=95.16666666666667:send_max=164.0:send_min=26.0:send_std=62.072269707709786:send_sum=571.0:sstart_avg=12.5:sstart_max=34.0:sstart_min=3.0:sstart_std=11.640446726822816:sstart_sum=75.0])0.117:0.00633262[&&NHX:Sample_counter=rhizpot1--5||rhizpot2--4||rhizpot3--11||rhiztom1--2:Type_counter=GTDB--11||capture--22:besthit_avg=83.73124999999999:besthit_max=100.0:besthit_min=69.8:besthit_std=8.441857516763319:besthit_sum=1339.6999999999998:bitscore_avg=156.18125:bitscore_max=241.0:bitscore_min=45.1:bitscore_std=62.04287999709019:bitscore_sum=2498.9:capture_class_counter=c__Chitinivibrionia--1||c__Clostridia--4||c__Desulfuromonadia--1||c__Gammaproteobacteria--16:capture_domain_counter=d__Bacteria--22:capture_family_counter=f__Burkholderiaceae--10||f__CAIOGM01--1||f__CAIOZP01--1||f__Lachnospiraceae--2||f__Nitrosomonadaceae--3||f__Oscillospiraceae--1||f__Pseudomonadaceae--1||f__Ruminococcaceae--1||f__WYBJ01--1||f__Xanthomonadaceae--1:capture_genus_counter=g__Achromobacter--1||g__Acidovorax_A--1||g__Anaerotruncus--1||g__CAIOGM01--1||g__CAIOZP01--1||g__Cupriavidus--4||g__Herbaspirillum--1||g__Hylemonella--1||g__Lawsonibacter--1||g__Nitrosomonas--3||g__Oribacterium--1||g__Pseudomonas_E--1||g__Rhizobacter--1||g__UBA3282--1||g__Variovorax--1||g__WYBJ01--1||g__Xanthomonas_A--1:capture_order_counter=o__Burkholderiales--14||o__Chitinivibrionales--1||o__Geobacterales--1||o__Lachnospirales--2||o__Oscillospirales--2||o__Pseudomonadales--1||o__Xanthomonadales--1:capture_phylum_counter=p__Desulfobacterota--1||p__Fibrobacterota--1||p__Firmicutes_A--4||p__Proteobacteria--16:capture_species_counter=s__Achromobacter sp012928505--1||s__Acidovorax_A konjaci--1||s__Anaerotruncus sp910586875--1||s__CAIOGM01 sp903929485--1||s__CAIOZP01 sp903862805--1||s__Cupriavidus sp013361545--4||s__Herbaspirillum sp013426985--1||s__Hylemonella gracilis--1||s__Lawsonibacter sp009917615--1||s__Nitrosomonas europaea--3||s__Oribacterium parvum--1||s__Pseudomonas_E trivialis_B--1||s__Rhizobacter sp000799605--1||s__UBA3282 sp910587715--1||s__Variovorax sp001984055--1||s__WYBJ01 sp009377585--1||s__Xanthomonas_A sontii--1:evalue_avg=1.38750000000193e-09:evalue_max=1.11e-08:evalue_min=6.7e-82:evalue_std=3.791371783404298e-09:evalue_sum=2.220000000003088e-08:gapopen_avg=0.0625:gapopen_max=1.0:gapopen_min=0.0:gapopen_std=0.25:gapopen_sum=1.0:gtdb_class_counter=c__Alphaproteobacteria--1||c__Gammaproteobacteria--10:gtdb_domain_counter=d__Bacteria--11:gtdb_family_counter=f__Burkholderiaceae--9||f__Caulobacteraceae--1||f__Xanthomonadaceae--1:gtdb_genus_counter=g__Caulobacter--1||g__Corticimicrobacter--1||g__Janthinobacterium--4||g__Lysobacter--1||g__Massilia--3||g__Orrella--1:gtdb_order_counter=o__Burkholderiales--9||o__Caulobacterales--1||o__Xanthomonadales--1:gtdb_phylum_counter=p__Proteobacteria--11:gtdb_species_counter=s__Caulobacter sp001556515--1||s__Corticimicrobacter populi--1||s__Janthinobacterium psychrotolerans--1||s__Janthinobacterium sp002250505--1||s__Janthinobacterium sp002813325--1||s__Janthinobacterium sp009208565--1||s__Lysobacter bugurensis--1||s__Massilia putida--1||s__Massilia sp011682055--1||s__Massilia sp900101265--1||s__Orrella dioscoreae--1:heptad_counter=MCP-24H--2||MCP-36H--31:lbd_counter=:lca_tree=c__Gammaproteobacteria:length_avg=110.375:length_max=155.0:length_min=24.0:length_std=47.20434302053149:length_sum=1766.0:mismatch_avg=20.375:mismatch_max=45.0:mismatch_min=0.0:mismatch_std=13.405844496586802:mismatch_sum=326.0:name=N1164933:qcovhsp_avg=99.3:qcovhsp_max=100.0:qcovhsp_min=96.8:qcovhsp_std=0.9852241707685957:qcovhsp_sum=1588.8:qend_avg=110.6875:qend_max=155.0:qend_min=24.0:qend_std=47.603527530355706:qend_sum=1771.0:qstart_avg=1.4375:qstart_max=5.0:qstart_min=1.0:qstart_std=1.0935416468216166:qstart_sum=23.0:ref_name_counter=GB_GCA_016200845.1_protein.faa_JACQDW010000003.1_13@PF00015_full_PFAM.308.509--1||RS_GCF_001189915.1_protein.faa_NZ_LFLS01000043.1_31@PF00015_full_PFAM.312.501--4||RS_GCF_001424665.1_protein.faa_NZ_LMQS01000001.1_3@PF00015_full_PFAM.617.832--1||RS_GCF_002250505.1_protein.faa_NZ_NJGY01000001.1_2341@PF00015_full_PFAM.405.593--1||RS_GCF_003591035.1_protein.faa_NZ_QYUO01000003.1_229@PF00015_full_PFAM.315.501--1||RS_GCF_010093205.1_protein.faa_NZ_PDWN01000009.1_1@PF00015_full_PFAM.542.644--1||RS_GCF_012927275.1_protein.faa_NZ_JABBGG010000010.1_105@PF00015_full_PFAM.286.477--1||RS_GCF_014652095.1_protein.faa_NZ_BMYD01000008.1_44@PF00015_full_PFAM.496.698--1||RS_GCF_016765675.1_protein.faa_NZ_JAESWB010000051.1_1@PF00015_full_PFAM.136.217--1||RS_GCF_018221465.1_protein.faa_NZ_JAAIKR010000012.1_98@PF00015_full_PFAM.4.34--2||RS_GCF_900112225.1_protein.faa_NZ_FOLD01000003.1_6@PF00015_full_PFAM.308.492--1||RS_GCF_900112285.1_protein.faa_NZ_FOKZ01000040.1_20@PF00015_full_PFAM.312.519--1:scovhsp_avg=69.1375:scovhsp_max=82.0:scovhsp_min=51.0:scovhsp_std=10.638977081154623:scovhsp_sum=1106.2:send_avg=123.1875:send_max=167.0:send_min=26.0:send_std=49.40339900587138:send_sum=1971.0:sstart_avg=13.8125:sstart_max=34.0:sstart_min=3.0:sstart_std=8.256058381576524:sstart_sum=221.0],(GB_GCA_019233085.1_protein.faa_JAFAMT010000039.1_8@PF00015_full_PFAM.318.504:6e-09[&&NHX:Type=GTDB:gtdb_class=c__Gammaproteobacteria:gtdb_domain=d__Bacteria:gtdb_family=f__Burkholderiaceae:gtdb_genus=g__Herbaspirillum:gtdb_order=o__Burkholderiales:gtdb_phylum=p__Proteobacteria:gtdb_species=s__Herbaspirillum sp019233085:heptad=MCP-36H:species=d__Bacteria_p__Proteobacteria_c__Gammaproteobacteria_o__Burkholderiales_f__Burkholderiaceae_g__Herbaspirillum_s__Herbaspirillum sp019233085],RS_GCF_016429215.1_protein.faa_NZ_JAELUH010000067.1_3@PF00015_full_PFAM.315.504:0.0119493[&&NHX:Type=GTDB:gtdb_class=c__Gammaproteobacteria:gtdb_domain=d__Bacteria:gtdb_family=f__Burkholderiaceae:gtdb_genus=g__Herbaspirillum:gtdb_order=o__Burkholderiales:gtdb_phylum=p__Proteobacteria:gtdb_species=s__Herbaspirillum sp016429215:heptad=MCP-36H:species=d__Bacteria_p__Proteobacteria_c__Gammaproteobacteria_o__Burkholderiales_f__Burkholderiaceae_g__Herbaspirillum_s__Herbaspirillum sp016429215])1:0.192952[&&NHX:Sample_counter=:Type_counter=GTDB--2:capture_class_counter=:capture_domain_counter=:capture_family_counter=:capture_genus_counter=:capture_order_counter=:capture_phylum_counter=:capture_species_counter=:evoltype=D:gtdb_class_counter=c__Gammaproteobacteria--2:gtdb_domain_counter=d__Bacteria--2:gtdb_family_counter=f__Burkholderiaceae--2:gtdb_genus_counter=g__Herbaspirillum--2:gtdb_order_counter=o__Burkholderiales--2:gtdb_phylum_counter=p__Proteobacteria--2:gtdb_species_counter=s__Herbaspirillum sp016429215--1||s__Herbaspirillum sp019233085--1:heptad_counter=MCP-36H--2:lbd_counter=:lca=d__Bacteria:lca_tree=g__Herbaspirillum:name=N1164936:ref_name_counter=])0.768:0.0213727[&&NHX:Sample_counter=rhizpot1--5||rhizpot2--4||rhizpot3--11||rhiztom1--2:Type_counter=GTDB--13||capture--22:besthit_avg=83.73125:besthit_max=100.0:besthit_min=69.8:besthit_std=8.441857516763319:besthit_sum=1339.7:bitscore_avg=156.18125:bitscore_max=241.0:bitscore_min=45.1:bitscore_std=62.04287999709019:bitscore_sum=2498.9:capture_class_counter=c__Chitinivibrionia--1||c__Clostridia--4||c__Desulfuromonadia--1||c__Gammaproteobacteria--16:capture_domain_counter=d__Bacteria--22:capture_family_counter=f__Burkholderiaceae--10||f__CAIOGM01--1||f__CAIOZP01--1||f__Lachnospiraceae--2||f__Nitrosomonadaceae--3||f__Oscillospiraceae--1||f__Pseudomonadaceae--1||f__Ruminococcaceae--1||f__WYBJ01--1||f__Xanthomonadaceae--1:capture_genus_counter=g__Achromobacter--1||g__Acidovorax_A--1||g__Anaerotruncus--1||g__CAIOGM01--1||g__CAIOZP01--1||g__Cupriavidus--4||g__Herbaspirillum--1||g__Hylemonella--1||g__Lawsonibacter--1||g__Nitrosomonas--3||g__Oribacterium--1||g__Pseudomonas_E--1||g__Rhizobacter--1||g__UBA3282--1||g__Variovorax--1||g__WYBJ01--1||g__Xanthomonas_A--1:capture_order_counter=o__Burkholderiales--14||o__Chitinivibrionales--1||o__Geobacterales--1||o__Lachnospirales--2||o__Oscillospirales--2||o__Pseudomonadales--1||o__Xanthomonadales--1:capture_phylum_counter=p__Desulfobacterota--1||p__Fibrobacterota--1||p__Firmicutes_A--4||p__Proteobacteria--16:capture_species_counter=s__Achromobacter sp012928505--1||s__Acidovorax_A konjaci--1||s__Anaerotruncus sp910586875--1||s__CAIOGM01 sp903929485--1||s__CAIOZP01 sp903862805--1||s__Cupriavidus sp013361545--4||s__Herbaspirillum sp013426985--1||s__Hylemonella gracilis--1||s__Lawsonibacter sp009917615--1||s__Nitrosomonas europaea--3||s__Oribacterium parvum--1||s__Pseudomonas_E trivialis_B--1||s__Rhizobacter sp000799605--1||s__UBA3282 sp910587715--1||s__Variovorax sp001984055--1||s__WYBJ01 sp009377585--1||s__Xanthomonas_A sontii--1:evalue_avg=1.38750000000193e-09:evalue_max=1.11e-08:evalue_min=6.7e-82:evalue_std=3.791371783404298e-09:evalue_sum=2.220000000003088e-08:gapopen_avg=0.0625:gapopen_max=1.0:gapopen_min=0.0:gapopen_std=0.25:gapopen_sum=1.0:gtdb_class_counter=c__Alphaproteobacteria--1||c__Gammaproteobacteria--12:gtdb_domain_counter=d__Bacteria--13:gtdb_family_counter=f__Burkholderiaceae--11||f__Caulobacteraceae--1||f__Xanthomonadaceae--1:gtdb_genus_counter=g__Caulobacter--1||g__Corticimicrobacter--1||g__Herbaspirillum--2||g__Janthinobacterium--4||g__Lysobacter--1||g__Massilia--3||g__Orrella--1:gtdb_order_counter=o__Burkholderiales--11||o__Caulobacterales--1||o__Xanthomonadales--1:gtdb_phylum_counter=p__Proteobacteria--13:gtdb_species_counter=s__Caulobacter sp001556515--1||s__Corticimicrobacter populi--1||s__Herbaspirillum sp016429215--1||s__Herbaspirillum sp019233085--1||s__Janthinobacterium psychrotolerans--1||s__Janthinobacterium sp002250505--1||s__Janthinobacterium sp002813325--1||s__Janthinobacterium sp009208565--1||s__Lysobacter bugurensis--1||s__Massilia putida--1||s__Massilia sp011682055--1||s__Massilia sp900101265--1||s__Orrella dioscoreae--1:heptad_counter=MCP-24H--2||MCP-36H--33:lbd_counter=:lca_tree=c__Gammaproteobacteria:length_avg=110.375:length_max=155.0:length_min=24.0:length_std=47.20434302053149:length_sum=1766.0:mismatch_avg=20.375:mismatch_max=45.0:mismatch_min=0.0:mismatch_std=13.405844496586802:mismatch_sum=326.0:name=N1164937:qcovhsp_avg=99.3:qcovhsp_max=100.0:qcovhsp_min=96.8:qcovhsp_std=0.9852241707685957:qcovhsp_sum=1588.8:qend_avg=110.6875:qend_max=155.0:qend_min=24.0:qend_std=47.603527530355706:qend_sum=1771.0:qstart_avg=1.4375:qstart_max=5.0:qstart_min=1.0:qstart_std=1.0935416468216166:qstart_sum=23.0:ref_name_counter=GB_GCA_016200845.1_protein.faa_JACQDW010000003.1_13@PF00015_full_PFAM.308.509--1||RS_GCF_001189915.1_protein.faa_NZ_LFLS01000043.1_31@PF00015_full_PFAM.312.501--4||RS_GCF_001424665.1_protein.faa_NZ_LMQS01000001.1_3@PF00015_full_PFAM.617.832--1||RS_GCF_002250505.1_protein.faa_NZ_NJGY01000001.1_2341@PF00015_full_PFAM.405.593--1||RS_GCF_003591035.1_protein.faa_NZ_QYUO01000003.1_229@PF00015_full_PFAM.315.501--1||RS_GCF_010093205.1_protein.faa_NZ_PDWN01000009.1_1@PF00015_full_PFAM.542.644--1||RS_GCF_012927275.1_protein.faa_NZ_JABBGG010000010.1_105@PF00015_full_PFAM.286.477--1||RS_GCF_014652095.1_protein.faa_NZ_BMYD01000008.1_44@PF00015_full_PFAM.496.698--1||RS_GCF_016765675.1_protein.faa_NZ_JAESWB010000051.1_1@PF00015_full_PFAM.136.217--1||RS_GCF_018221465.1_protein.faa_NZ_JAAIKR010000012.1_98@PF00015_full_PFAM.4.34--2||RS_GCF_900112225.1_protein.faa_NZ_FOLD01000003.1_6@PF00015_full_PFAM.308.492--1||RS_GCF_900112285.1_protein.faa_NZ_FOKZ01000040.1_20@PF00015_full_PFAM.312.519--1:scovhsp_avg=69.1375:scovhsp_max=82.0:scovhsp_min=51.0:scovhsp_std=10.638977081154623:scovhsp_sum=1106.2:send_avg=123.1875:send_max=167.0:send_min=26.0:send_std=49.40339900587138:send_sum=1971.0:sstart_avg=13.8125:sstart_max=34.0:sstart_min=3.0:sstart_std=8.256058381576524:sstart_sum=221.0])0.944:0.027873[&&NHX:Sample_counter=rhizpot1--20||rhizpot2--5||rhizpot3--20||rhiztom1--7||rhiztom2--10||rhiztom3--11:Type_counter=GTDB--45||capture--73:besthit_avg=89.30789473684212:besthit_max=100.0:besthit_min=69.8:besthit_std=9.677094202540163:besthit_sum=3393.7000000000003:bitscore_avg=145.17105263157896:bitscore_max=270.0:bitscore_min=45.1:bitscore_std=74.10271143558286:bitscore_sum=5516.5:capture_class_counter=c__Alphaproteobacteria--1||c__Chitinivibrionia--1||c__Clostridia--5||c__Desulfuromonadia--1||c__Gammaproteobacteria--62||c__Halobacteria--1||c__Holophagae--2:capture_domain_counter=d__Archaea--1||d__Bacteria--72:capture_family_counter=f__Burkholderiaceae--46||f__CAIOGM01--1||f__CAIOZP01--1||f__Chromobacteriaceae--1||f__Enterobacteriaceae--1||f__Holophagaceae--2||f__Lachnospiraceae--2||f__Methylomonadaceae--2||f__Nitrosomonadaceae--4||f__Oscillospiraceae--2||f__PXRE01--1||f__Pseudomonadaceae--3||f__Ruminococcaceae--1||f__Sphingomonadaceae--1||f__WYBJ01--1||f__Xanthomonadaceae--4:capture_genus_counter=g__Achromobacter--5||g__Acidovorax--5||g__Acidovorax_A--1||g__Anaerotruncus--1||g__Aquabacterium--1||g__CAIOGM01--1||g__CAIOZP01--1||g__Chromobacterium--1||g__Cupriavidus--4||g__Curvibacter--2||g__Duganella--2||g__Geothrix--2||g__Herbaspirillum--1||g__Hydrogenophaga--2||g__Hylemonella--2||g__KK5--1||g__Lawsonibacter--1||g__Massilia--12||g__Methylovulum--2||g__Nitrosomonas--4||g__Oribacterium--1||g__PXRE01--1||g__Pantoea--1||g__Pelethomonas--1||g__Pseudomonas_E--3||g__Ramlibacter--2||g__Rhizobacter--4||g__Rubrivivax--1||g__Sphingomonas--1||g__UBA11164--1||g__UBA3282--1||g__Variovorax--1||g__WYBJ01--1||g__Xanthomonas--1||g__Xanthomonas_A--2:capture_order_counter=o__Burkholderiales--52||o__Chitinivibrionales--1||o__Enterobacterales--1||o__Geobacterales--1||o__Halobacteriales--1||o__Holophagales--2||o__Lachnospirales--2||o__Methylococcales--2||o__Oscillospirales--3||o__Pseudomonadales--3||o__Sphingomonadales--1||o__Xanthomonadales--4:capture_phylum_counter=p__Acidobacteriota--2||p__Desulfobacterota--1||p__Fibrobacterota--1||p__Firmicutes_A--5||p__Halobacteriota--1||p__Proteobacteria--63:capture_species_counter=s__Achromobacter denitrificans--2||s__Achromobacter sp000757485--1||s__Achromobacter sp012928505--1||s__Achromobacter xylosoxidans_C--1||s__Acidovorax sp001411535--1||s__Acidovorax sp003663825--4||s__Acidovorax_A konjaci--1||s__Anaerotruncus sp910586875--1||s__Aquabacterium sp016000265--1||s__CAIOGM01 sp903929485--1||s__CAIOZP01 sp903862805--1||s__Chromobacterium vaccinii--1||s__Cupriavidus sp013361545--4||s__Curvibacter sp019233055--2||s__Duganella sp003416985--1||s__Duganella sp009674535--1||s__Geothrix sp013334395--1||s__Geothrix sp903884655--1||s__Herbaspirillum sp013426985--1||s__Hydrogenophaga pseudoflava--2||s__Hylemonella gracilis--1||s__Hylemonella sp003500955--1||s__KK5 sp001984095--1||s__Lawsonibacter sp009917615--1||s__Massilia aurea_A--2||s__Massilia aurea_B--1||s__Massilia sp001425685--2||s__Massilia sp001426525--3||s__Massilia sp002339265--1||s__Massilia sp003484545--2||s__Massilia sp014841595--1||s__Methylovulum miyakonense--2||s__Nitrosomonas europaea--4||s__Oribacterium parvum--1||s__PXRE01 sp003021085--1||s__Pantoea agglomerans--1||s__Pelethomonas sp910587645--1||s__Pseudomonas_E capsici--1||s__Pseudomonas_E koreensis_B--1||s__Pseudomonas_E trivialis_B--1||s__Ramlibacter sp013087525--1||s__Ramlibacter sp013697775--1||s__Rhizobacter sp000799605--3||s__Rhizobacter sp903643055--1||s__Rubrivivax sp903938815--1||s__Sphingomonas melonis_A--1||s__UBA11164 sp002420085--1||s__UBA3282 sp910587715--1||s__Variovorax sp001984055--1||s__WYBJ01 sp009377585--1||s__Xanthomonas melonis--1||s__Xanthomonas_A sacchari_B--1||s__Xanthomonas_A sontii--1:evalue_avg=9.939473684218653e-10:evalue_max=1.11e-08:evalue_min=9.11e-94:evalue_std=2.524553521642961e-09:evalue_sum=3.777000000003088e-08:gapopen_avg=0.07894736842105263:gapopen_max=1.0:gapopen_min=0.0:gapopen_std=0.2732763127330939:gapopen_sum=3.0:gtdb_class_counter=c__Alphaproteobacteria--1||c__Gammaproteobacteria--44:gtdb_domain_counter=d__Bacteria--45:gtdb_family_counter=f__Burkholderiaceae--43||f__Caulobacteraceae--1||f__Xanthomonadaceae--1:gtdb_genus_counter=g__Caulobacter--1||g__Corticimicrobacter--1||g__Duganella--4||g__Herbaspirillum--2||g__Janthinobacterium--5||g__KK5--1||g__Lysobacter--1||g__Massilia--20||g__Orrella--1||g__Pseudacidovorax--4||g__Pseudoduganella--3||g__Ramlibacter--1||g__WAJ17--1:gtdb_order_counter=o__Burkholderiales--43||o__Caulobacterales--1||o__Xanthomonadales--1:gtdb_phylum_counter=p__Proteobacteria--45:gtdb_species_counter=s__Caulobacter sp001556515--1||s__Corticimicrobacter populi--1||s__Duganella radicis--1||s__Duganella sp003416895--1||s__Duganella sp003416985--1||s__Duganella sp013376005--1||s__Herbaspirillum sp016429215--1||s__Herbaspirillum sp019233085--1||s__Janthinobacterium psychrotolerans--1||s__Janthinobacterium sp002250505--1||s__Janthinobacterium sp002813325--1||s__Janthinobacterium sp009208565--1||s__Janthinobacterium sp014379395--1||s__KK5 sp001984095--1||s__Lysobacter bugurensis--1||s__Massilia aurea_B--1||s__Massilia phosphatilytica--2||s__Massilia putida--2||s__Massilia sp000759615--2||s__Massilia sp001425685--2||s__Massilia sp001426525--2||s__Massilia sp006715485--1||s__Massilia sp011682055--2||s__Massilia sp014841595--1||s__Massilia sp014841835--1||s__Massilia sp016093545--1||s__Massilia sp900101265--3||s__Orrella dioscoreae--1||s__Pseudacidovorax intermedius--1||s__Pseudacidovorax intermedius_A--1||s__Pseudacidovorax sp900156165--1||s__Pseudacidovorax sp903864295--1||s__Pseudoduganella sp001191005--1||s__Pseudoduganella sp013369485--1||s__Pseudoduganella violacea--1||s__Ramlibacter lithotrophicus--1||s__WAJ17 sp019234815--1:heptad_counter=MCP-24H--2||MCP-36H--116:lbd_counter=:lca_tree=f__Burkholderiaceae:length_avg=97.73684210526316:length_max=156.0:length_min=24.0:length_std=53.77213395205903:length_sum=3714.0:mismatch_avg=13.68421052631579:mismatch_max=45.0:mismatch_min=0.0:mismatch_std=13.436749251249994:mismatch_sum=520.0:name=N1164938:qcovhsp_avg=99.61578947368422:qcovhsp_max=100.0:qcovhsp_min=96.8:qcovhsp_std=0.7719845663593363:qcovhsp_sum=3785.4:qend_avg=97.94736842105263:qend_max=156.0:qend_min=24.0:qend_std=53.972439096976274:qend_sum=3722.0:qstart_avg=1.263157894736842:qstart_max=5.0:qstart_min=1.0:qstart_std=0.7947194142390261:qstart_sum=48.0:ref_name_counter=GB_GCA_002415335.1_protein.faa_DHXL01000104.1_13@PF00015_full_PFAM.313.512--2||GB_GCA_009830035.1_protein.faa_SZZY01000002.1_215@PF00015_full_PFAM.1.43--9||GB_GCA_014379395.1_protein.faa_JACMLV010000808.1_3@PF00015_full_PFAM.312.500--1||GB_GCA_014841835.1_protein.faa_JACYUQ010000001.1_288@PF00015_full_PFAM.323.500--1||GB_GCA_016200845.1_protein.faa_JACQDW010000003.1_13@PF00015_full_PFAM.308.509--1||RS_GCF_001189915.1_protein.faa_NZ_LFLS01000043.1_31@PF00015_full_PFAM.312.501--4||RS_GCF_001424665.1_protein.faa_NZ_LMQS01000001.1_3@PF00015_full_PFAM.617.832--1||RS_GCF_001425685.1_protein.faa_NZ_LMCY01000037.1_254@PF00015_full_PFAM.445.631--1||RS_GCF_001426525.1_protein.faa_NZ_LMEW01000032.1_121@PF00015_full_PFAM.447.631--2||RS_GCF_001541225.1_protein.faa_NZ_LMTS01000047.1_17@PF00015_full_PFAM.312.480--1||RS_GCF_001941825.1_protein.faa_NZ_CP019038.1_468@PF00015_full_PFAM.445.628--1||RS_GCF_002127265.1_protein.faa_NZ_NFUU01000003.1_337@PF00015_full_PFAM.319.502--1||RS_GCF_002250505.1_protein.faa_NZ_NJGY01000001.1_2341@PF00015_full_PFAM.405.593--1||RS_GCF_003591035.1_protein.faa_NZ_QYUO01000003.1_229@PF00015_full_PFAM.315.501--1||RS_GCF_010093205.1_protein.faa_NZ_PDWN01000009.1_1@PF00015_full_PFAM.542.644--1||RS_GCF_012184415.1_protein.faa_NZ_VTOX01000003.1_70@PF00015_full_PFAM.309.514--1||RS_GCF_012927275.1_protein.faa_NZ_JABBGG010000010.1_105@PF00015_full_PFAM.286.477--1||RS_GCF_014200505.1_protein.faa_NZ_JACHBX010000001.1_600@PF00015_full_PFAM.317.499--1||RS_GCF_014652095.1_protein.faa_NZ_BMYD01000008.1_44@PF00015_full_PFAM.496.698--1||RS_GCF_016765675.1_protein.faa_NZ_JAESWB010000051.1_1@PF00015_full_PFAM.136.217--1||RS_GCF_018221465.1_protein.faa_NZ_JAAIKR010000012.1_98@PF00015_full_PFAM.4.34--2||RS_GCF_900112225.1_protein.faa_NZ_FOLD01000003.1_6@PF00015_full_PFAM.308.492--1||RS_GCF_900112285.1_protein.faa_NZ_FOKZ01000040.1_20@PF00015_full_PFAM.312.519--1||RS_GCF_901827205.1_protein.faa_NZ_LR594675.1_1838@PF00015_full_PFAM.315.514--1:scovhsp_avg=67.26842105263158:scovhsp_max=84.6:scovhsp_min=50.3:scovhsp_std=10.5216920143554:scovhsp_sum=2556.2:send_avg=110.8157894736842:send_max=167.0:send_min=26.0:send_std=56.692082131342765:send_sum=4211.0:sstart_avg=14.157894736842104:sstart_max=69.0:sstart_min=2.0:sstart_std=13.457694103493912:sstart_sum=538.0],((((((((e0517988-6545-455a-a3b2-4a6d786de69d_4@MCPsignal.224.380:0.0326239[&&NHX:Sample=rhiztom2:Type=capture:besthit=83.9:bitscore=226.0:capture_class=c__Gammaproteobacteria:capture_domain=d__Bacteria:capture_family=f__Burkholderiaceae:capture_genus=g__Aquabacterium:capture_order=o__Burkholderiales:capture_phylum=p__Proteobacteria:capture_species=s__Aquabacterium sp002339015:evalue=3.93e-76:gapopen=0.0:heptad=MCP-36H:length=155.0:mismatch=25.0:qcovhsp=99.4:qend=155.0:qstart=1.0:ref_name=RS_GCF_000282135.1_protein.faa_NZ_AKJW01000115.1_24@PF00015_full_PFAM.318.506:scovhsp=82.4:send=164.0:sstart=10.0],((e86197f9-75e4-430c-b695-b0ac46dbdb8c_4@MCPsignal.189.288:0.00924493[&&NHX:Sample=rhizpot1:Type=capture:besthit=89.9:bitscore=149.0:capture_class=c__Gammaproteobacteria:capture_domain=d__Bacteria:capture_family=f__Burkholderiaceae:capture_genus=g__Achromobacter:capture_order=o__Burkholderiales:capture_phylum=p__Proteobacteria:capture_species=s__Achromobacter dolens:evalue=2.3e-47:gapopen=0.0:heptad=MCP-36H:length=99.0:mismatch=10.0:qcovhsp=100.0:qend=99.0:qstart=1.0:ref_name=GB_GCA_014860395.1_protein.faa_JACZJU010000333.1_2@PF00015_full_PFAM.311.439:scovhsp=77.3:send=109.0:sstart=11.0],(((((02f06fb0-07d7-4870-98a8-75f2dc2910e5_3@MCPsignal.22.149:0.0130539[&&NHX:Sample=rhizpot3:Type=capture:besthit=87.2:bitscore=189.0:capture_class=c__Gammaproteobacteria:capture_domain=d__Bacteria:capture_family=f__Enterobacteriaceae:capture_genus=g__Pantoea:capture_order=o__Enterobacterales:capture_phylum=p__Proteobacteria:capture_species=s__Pantoea sp002359495:evalue=5.8e-62:gapopen=0.0:heptad=MCP-36H:length=125.0:mismatch=16.0:qcovhsp=98.4:qend=127.0:qstart=3.0:ref_name=RS_GCF_001189965.1_protein.faa_NZ_LFLU01000005.1_179@PF00015_full_PFAM.315.508:scovhsp=64.8:send=165.0:sstart=41.0],4ec73829-6960-4eeb-b4d2-43c49d803dda_2@MCPsignal.632.755:0.0512408[&&NHX:Sample=rhiztom2:Type=capture:besthit=85.6:bitscore=176.0:capture_class=c__Gammaproteobacteria:capture_domain=d__Bacteria:capture_family=f__Enterobacteriaceae:capture_genus=g__Pantoea:capture_order=o__Enterobacterales:capture_phylum=p__Proteobacteria:capture_species=s__Pantoea sp002359495:evalue=5.11e-57:gapopen=0.0:heptad=MCP-36H:length=118.0:mismatch=17.0:qcovhsp=95.9:qend=119.0:qstart=2.0:ref_name=RS_GCF_001189965.1_protein.faa_NZ_LFLU01000005.1_179@PF00015_full_PFAM.315.508:scovhsp=61.1:send=156.0:sstart=39.0])0:5e-09[&&NHX:Sample_counter=rhizpot3--1||rhiztom2--1:Type_counter=capture--2:besthit_avg=86.4:besthit_max=87.2:besthit_min=85.6:besthit_std=1.131370849898482:besthit_sum=172.8:bitscore_avg=182.5:bitscore_max=189.0:bitscore_min=176.0:bitscore_std=9.192388155425117:bitscore_sum=365.0:capture_class_counter=c__Gammaproteobacteria--2:capture_domain_counter=d__Bacteria--2:capture_family_counter=f__Enterobacteriaceae--2:capture_genus_counter=g__Pantoea--2:capture_order_counter=o__Enterobacterales--2:capture_phylum_counter=p__Proteobacteria--2:capture_species_counter=s__Pantoea sp002359495--2:evalue_avg=2.555029e-57:evalue_max=5.11e-57:evalue_min=5.8e-62:evalue_std=3.613274639669949e-57:evalue_sum=5.110058e-57:gapopen_avg=0.0:gapopen_max=0.0:gapopen_min=0.0:gapopen_std=0.0:gapopen_sum=0.0:gtdb_class_counter=:gtdb_domain_counter=:gtdb_family_counter=:gtdb_genus_counter=:gtdb_order_counter=:gtdb_phylum_counter=:gtdb_species_counter=:heptad_counter=MCP-36H--2:lbd_counter=:length_avg=121.5:length_max=125.0:length_min=118.0:length_std=4.949747468305833:length_sum=243.0:mismatch_avg=16.5:mismatch_max=17.0:mismatch_min=16.0:mismatch_std=0.7071067811865476:mismatch_sum=33.0:name=N1164943:qcovhsp_avg=97.15:qcovhsp_max=98.4:qcovhsp_min=95.9:qcovhsp_std=1.7677669529663689:qcovhsp_sum=194.3:qend_avg=123.0:qend_max=127.0:qend_min=119.0:qend_std=5.656854249492381:qend_sum=246.0:qstart_avg=2.5:qstart_max=3.0:qstart_min=2.0:qstart_std=0.7071067811865476:qstart_sum=5.0:ref_name_counter=RS_GCF_001189965.1_protein.faa_NZ_LFLU01000005.1_179@PF00015_full_PFAM.315.508--2:scovhsp_avg=62.95:scovhsp_max=64.8:scovhsp_min=61.1:scovhsp_std=2.616295090390223:scovhsp_sum=125.9:send_avg=160.5:send_max=165.0:send_min=156.0:send_std=6.363961030678928:send_sum=321.0:sstart_avg=40.0:sstart_max=41.0:sstart_min=39.0:sstart_std=1.4142135623730951:sstart_sum=80.0],(6874ac69-015a-48b7-b19e-8194e6b225ba_2@MCPsignal.7.94:0.0443422[&&NHX:Sample=rhizpot3:Type=capture:capture_class=c__Gammaproteobacteria:capture_domain=d__Bacteria:capture_family=f__Burkholderiaceae:capture_genus=g__Achromobacter:capture_order=o__Burkholderiales:capture_phylum=p__Proteobacteria:capture_species=s__Achromobacter dolens:heptad=MCP-36H],c2f9d8b7-35d9-40f5-b656-bc7acfbfc80b_4@MCPsignal.23.144:0.00702794[&&NHX:Sample=rhizpot1:Type=capture:besthit=87.6:bitscore=180.0:capture_class=c__Gammaproteobacteria:capture_domain=d__Bacteria:capture_family=f__Burkholderiaceae:capture_genus=g__Hylemonella:capture_order=o__Burkholderiales:capture_phylum=p__Proteobacteria:capture_species=s__Hylemonella gracilis:evalue=1.11e-58:gapopen=0.0:heptad=MCP-36H:length=121.0:mismatch=15.0:qcovhsp=100.0:qend=121.0:qstart=1.0:ref_name=GB_GCA_003133225.1_protein.faa_PKWL01000036.1_5@PF00015_full_PFAM.315.500:scovhsp=65.4:send=164.0:sstart=44.0])0:5e-09[&&NHX:Sample_counter=rhizpot1--1||rhizpot3--1:Type_counter=capture--2:besthit_avg=87.6:besthit_max=87.6:besthit_min=87.6:besthit_std=0:besthit_sum=87.6:bitscore_avg=180.0:bitscore_max=180.0:bitscore_min=180.0:bitscore_std=0:bitscore_sum=180.0:capture_class_counter=c__Gammaproteobacteria--2:capture_domain_counter=d__Bacteria--2:capture_family_counter=f__Burkholderiaceae--2:capture_genus_counter=g__Achromobacter--1||g__Hylemonella--1:capture_order_counter=o__Burkholderiales--2:capture_phylum_counter=p__Proteobacteria--2:capture_species_counter=s__Achromobacter dolens--1||s__Hylemonella gracilis--1:evalue_avg=1.11e-58:evalue_max=1.11e-58:evalue_min=1.11e-58:evalue_std=0:evalue_sum=1.11e-58:gapopen_avg=0.0:gapopen_max=0.0:gapopen_min=0.0:gapopen_std=0:gapopen_sum=0.0:gtdb_class_counter=:gtdb_domain_counter=:gtdb_family_counter=:gtdb_genus_counter=:gtdb_order_counter=:gtdb_phylum_counter=:gtdb_species_counter=:heptad_counter=MCP-36H--2:lbd_counter=:length_avg=121.0:length_max=121.0:length_min=121.0:length_std=0:length_sum=121.0:mismatch_avg=15.0:mismatch_max=15.0:mismatch_min=15.0:mismatch_std=0:mismatch_sum=15.0:name=N1164946:qcovhsp_avg=100.0:qcovhsp_max=100.0:qcovhsp_min=100.0:qcovhsp_std=0:qcovhsp_sum=100.0:qend_avg=121.0:qend_max=121.0:qend_min=121.0:qend_std=0:qend_sum=121.0:qstart_avg=1.0:qstart_max=1.0:qstart_min=1.0:qstart_std=0:qstart_sum=1.0:ref_name_counter=GB_GCA_003133225.1_protein.faa_PKWL01000036.1_5@PF00015_full_PFAM.315.500--1:scovhsp_avg=65.4:scovhsp_max=65.4:scovhsp_min=65.4:scovhsp_std=0:scovhsp_sum=65.4:send_avg=164.0:send_max=164.0:send_min=164.0:send_std=0:send_sum=164.0:sstart_avg=44.0:sstart_max=44.0:sstart_min=44.0:sstart_std=0:sstart_sum=44.0])0:5e-09[&&NHX:Sample_counter=rhizpot1--1||rhizpot3--2||rhiztom2--1:Type_counter=capture--4:besthit_avg=86.8:besthit_max=87.6:besthit_min=85.6:besthit_std=1.0583005244258379:besthit_sum=260.4:bitscore_avg=181.66666666666666:bitscore_max=189.0:bitscore_min=176.0:bitscore_std=6.6583281184793925:bitscore_sum=545.0:capture_class_counter=c__Gammaproteobacteria--4:capture_domain_counter=d__Bacteria--4:capture_family_counter=f__Burkholderiaceae--2||f__Enterobacteriaceae--2:capture_genus_counter=g__Achromobacter--1||g__Hylemonella--1||g__Pantoea--2:capture_order_counter=o__Burkholderiales--2||o__Enterobacterales--2:capture_phylum_counter=p__Proteobacteria--4:capture_species_counter=s__Achromobacter dolens--1||s__Hylemonella gracilis--1||s__Pantoea sp002359495--2:evalue_avg=1.7403526666666667e-57:evalue_max=5.11e-57:evalue_min=5.8e-62:evalue_std=2.918727358819479e-57:evalue_sum=5.221058e-57:gapopen_avg=0.0:gapopen_max=0.0:gapopen_min=0.0:gapopen_std=0.0:gapopen_sum=0.0:gtdb_class_counter=:gtdb_domain_counter=:gtdb_family_counter=:gtdb_genus_counter=:gtdb_order_counter=:gtdb_phylum_counter=:gtdb_species_counter=:heptad_counter=MCP-36H--4:lbd_counter=:length_avg=121.33333333333333:length_max=125.0:length_min=118.0:length_std=3.511884584284246:length_sum=364.0:mismatch_avg=16.0:mismatch_max=17.0:mismatch_min=15.0:mismatch_std=1.0:mismatch_sum=48.0:name=N1164947:qcovhsp_avg=98.10000000000001:qcovhsp_max=100.0:qcovhsp_min=95.9:qcovhsp_std=2.06639783197718:qcovhsp_sum=294.3:qend_avg=122.33333333333333:qend_max=127.0:qend_min=119.0:qend_std=4.163331998932265:qend_sum=367.0:qstart_avg=2.0:qstart_max=3.0:qstart_min=1.0:qstart_std=1.0:qstart_sum=6.0:ref_name_counter=GB_GCA_003133225.1_protein.faa_PKWL01000036.1_5@PF00015_full_PFAM.315.500--1||RS_GCF_001189965.1_protein.faa_NZ_LFLU01000005.1_179@PF00015_full_PFAM.315.508--2:scovhsp_avg=63.76666666666667:scovhsp_max=65.4:scovhsp_min=61.1:scovhsp_std=2.328805129961143:scovhsp_sum=191.3:send_avg=161.66666666666666:send_max=165.0:send_min=156.0:send_std=4.932882862316247:send_sum=485.0:sstart_avg=41.333333333333336:sstart_max=44.0:sstart_min=39.0:sstart_std=2.516611478423583:sstart_sum=124.0],(df8a29cb-609b-4f6d-a54b-a61565b69d45_2@MCPsignal.173.288:0.0514717[&&NHX:Sample=rhizpot3:Type=capture:capture_class=c__Gammaproteobacteria:capture_domain=d__Bacteria:capture_family=f__Burkholderiaceae:capture_genus=g__Achromobacter:capture_order=o__Burkholderiales:capture_phylum=p__Proteobacteria:capture_species=s__Achromobacter dolens:heptad=MCP-36H],f856270f-dd84-42de-b11b-6761d8375228_1@MCPsignal.749.872:0.0133147[&&NHX:Sample=rhizpot1:Type=capture:besthit=82.9:bitscore=174.0:capture_class=c__Gammaproteobacteria:capture_domain=d__Bacteria:capture_family=f__Burkholderiaceae:capture_genus=g__Massilia:capture_order=o__Burkholderiales:capture_phylum=p__Proteobacteria:capture_species=s__Massilia aurea_A:evalue=5.91e-56:gapopen=1.0:heptad=MCP-36H:length=123.0:mismatch=20.0:qcovhsp=100.0:qend=123.0:qstart=1.0:ref_name=RS_GCF_001189965.1_protein.faa_NZ_LFLU01000005.1_179@PF00015_full_PFAM.315.508:scovhsp=63.2:send=150.0:sstart=29.0])0.884:0.0160692[&&NHX:Sample_counter=rhizpot1--1||rhizpot3--1:Type_counter=capture--2:besthit_avg=82.9:besthit_max=82.9:besthit_min=82.9:besthit_std=0:besthit_sum=82.9:bitscore_avg=174.0:bitscore_max=174.0:bitscore_min=174.0:bitscore_std=0:bitscore_sum=174.0:capture_class_counter=c__Gammaproteobacteria--2:capture_domain_counter=d__Bacteria--2:capture_family_counter=f__Burkholderiaceae--2:capture_genus_counter=g__Achromobacter--1||g__Massilia--1:capture_order_counter=o__Burkholderiales--2:capture_phylum_counter=p__Proteobacteria--2:capture_species_counter=s__Achromobacter dolens--1||s__Massilia aurea_A--1:evalue_avg=5.91e-56:evalue_max=5.91e-56:evalue_min=5.91e-56:evalue_std=0:evalue_sum=5.91e-56:gapopen_avg=1.0:gapopen_max=1.0:gapopen_min=1.0:gapopen_std=0:gapopen_sum=1.0:gtdb_class_counter=:gtdb_domain_counter=:gtdb_family_counter=:gtdb_genus_counter=:gtdb_order_counter=:gtdb_phylum_counter=:gtdb_species_counter=:heptad_counter=MCP-36H--2:lbd_counter=:length_avg=123.0:length_max=123.0:length_min=123.0:length_std=0:length_sum=123.0:mismatch_avg=20.0:mismatch_max=20.0:mismatch_min=20.0:mismatch_std=0:mismatch_sum=20.0:name=N1164950:qcovhsp_avg=100.0:qcovhsp_max=100.0:qcovhsp_min=100.0:qcovhsp_std=0:qcovhsp_sum=100.0:qend_avg=123.0:qend_max=123.0:qend_min=123.0:qend_std=0:qend_sum=123.0:qstart_avg=1.0:qstart_max=1.0:qstart_min=1.0:qstart_std=0:qstart_sum=1.0:ref_name_counter=RS_GCF_001189965.1_protein.faa_NZ_LFLU01000005.1_179@PF00015_full_PFAM.315.508--1:scovhsp_avg=63.2:scovhsp_max=63.2:scovhsp_min=63.2:scovhsp_std=0:scovhsp_sum=63.2:send_avg=150.0:send_max=150.0:send_min=150.0:send_std=0:send_sum=150.0:sstart_avg=29.0:sstart_max=29.0:sstart_min=29.0:sstart_std=0:sstart_sum=29.0])0.721:0.00686396[&&NHX:Sample_counter=rhizpot1--2||rhizpot3--3||rhiztom2--1:Type_counter=capture--6:besthit_avg=85.825:besthit_max=87.6:besthit_min=82.9:besthit_std=2.1328775554791353:besthit_sum=343.3:bitscore_avg=179.75:bitscore_max=189.0:bitscore_min=174.0:bitscore_std=6.652067347825035:bitscore_sum=719.0:capture_class_counter=c__Gammaproteobacteria--6:capture_domain_counter=d__Bacteria--6:capture_family_counter=f__Burkholderiaceae--4||f__Enterobacteriaceae--2:capture_genus_counter=g__Achromobacter--2||g__Hylemonella--1||g__Massilia--1||g__Pantoea--2:capture_order_counter=o__Burkholderiales--4||o__Enterobacterales--2:capture_phylum_counter=p__Proteobacteria--6:capture_species_counter=s__Achromobacter dolens--2||s__Hylemonella gracilis--1||s__Massilia aurea_A--1||s__Pantoea sp002359495--2:evalue_avg=1.6080264500000001e-56:evalue_max=5.91e-56:evalue_min=5.8e-62:evalue_std=2.877866568277922e-56:evalue_sum=6.4321058000000005e-56:gapopen_avg=0.25:gapopen_max=1.0:gapopen_min=0.0:gapopen_std=0.5:gapopen_sum=1.0:gtdb_class_counter=:gtdb_domain_counter=:gtdb_family_counter=:gtdb_genus_counter=:gtdb_order_counter=:gtdb_phylum_counter=:gtdb_species_counter=:heptad_counter=MCP-36H--6:lbd_counter=:length_avg=121.75:length_max=125.0:length_min=118.0:length_std=2.9860788111948193:length_sum=487.0:mismatch_avg=17.0:mismatch_max=20.0:mismatch_min=15.0:mismatch_std=2.160246899469287:mismatch_sum=68.0:name=N1164951:qcovhsp_avg=98.57499999999999:qcovhsp_max=100.0:qcovhsp_min=95.9:qcovhsp_std=1.9362764954072689:qcovhsp_sum=394.29999999999995:qend_avg=122.5:qend_max=127.0:qend_min=119.0:qend_std=3.415650255319866:qend_sum=490.0:qstart_avg=1.75:qstart_max=3.0:qstart_min=1.0:qstart_std=0.9574271077563381:qstart_sum=7.0:ref_name_counter=GB_GCA_003133225.1_protein.faa_PKWL01000036.1_5@PF00015_full_PFAM.315.500--1||RS_GCF_001189965.1_protein.faa_NZ_LFLU01000005.1_179@PF00015_full_PFAM.315.508--3:scovhsp_avg=63.625:scovhsp_max=65.4:scovhsp_min=61.1:scovhsp_std=1.9224550276491086:scovhsp_sum=254.5:send_avg=158.75:send_max=165.0:send_min=150.0:send_std=7.088723439378913:send_sum=635.0:sstart_avg=38.25:sstart_max=44.0:sstart_min=29.0:sstart_std=6.5:sstart_sum=153.0],516758fa-c4af-4d2a-8071-9718601acc64_2@MCPsignal.2.145:0.0329604[&&NHX:Sample=rhizpot1:Type=capture:besthit=80.4:bitscore=191.0:capture_class=c__Gammaproteobacteria:capture_domain=d__Bacteria:capture_family=f__Burkholderiaceae:capture_genus=g__Aquabacterium:capture_order=o__Burkholderiales:capture_phylum=p__Proteobacteria:capture_species=s__Aquabacterium sp002339015:evalue=1.9e-62:gapopen=1.0:heptad=MCP-36H:length=143.0:mismatch=27.0:qcovhsp=99.3:qend=142.0:qstart=1.0:ref_name=RS_GCF_001189965.1_protein.faa_NZ_LFLU01000005.1_179@PF00015_full_PFAM.315.508:scovhsp=74.1:send=165.0:sstart=23.0])0:5e-09[&&NHX:Sample_counter=rhizpot1--3||rhizpot3--3||rhiztom2--1:Type_counter=capture--7:besthit_avg=84.74:besthit_max=87.6:besthit_min=80.4:besthit_std=3.0492622058458627:besthit_sum=423.7:bitscore_avg=182.0:bitscore_max=191.0:bitscore_min=174.0:bitscore_std=7.648529270389178:bitscore_sum=910.0:capture_class_counter=c__Gammaproteobacteria--7:capture_domain_counter=d__Bacteria--7:capture_family_counter=f__Burkholderiaceae--5||f__Enterobacteriaceae--2:capture_genus_counter=g__Achromobacter--2||g__Aquabacterium--1||g__Hylemonella--1||g__Massilia--1||g__Pantoea--2:capture_order_counter=o__Burkholderiales--5||o__Enterobacterales--2:capture_phylum_counter=p__Proteobacteria--7:capture_species_counter=s__Achromobacter dolens--2||s__Aquabacterium sp002339015--1||s__Hylemonella gracilis--1||s__Massilia aurea_A--1||s__Pantoea sp002359495--2:evalue_avg=1.28642154e-56:evalue_max=5.91e-56:evalue_min=1.9e-62:evalue_std=2.5939806435841705e-56:evalue_sum=6.4321077e-56:gapopen_avg=0.4:gapopen_max=1.0:gapopen_min=0.0:gapopen_std=0.5477225575051662:gapopen_sum=2.0:gtdb_class_counter=:gtdb_domain_counter=:gtdb_family_counter=:gtdb_genus_counter=:gtdb_order_counter=:gtdb_phylum_counter=:gtdb_species_counter=:heptad_counter=MCP-36H--7:lbd_counter=:length_avg=126.0:length_max=143.0:length_min=118.0:length_std=9.848857801796104:length_sum=630.0:mismatch_avg=19.0:mismatch_max=27.0:mismatch_min=15.0:mismatch_std=4.847679857416329:mismatch_sum=95.0:name=N1164953:qcovhsp_avg=98.72:qcovhsp_max=100.0:qcovhsp_min=95.9:qcovhsp_std=1.7079227148790983:qcovhsp_sum=493.6:qend_avg=126.4:qend_max=142.0:qend_min=119.0:qend_std=9.208691546577072:qend_sum=632.0:qstart_avg=1.6:qstart_max=3.0:qstart_min=1.0:qstart_std=0.8944271909999159:qstart_sum=8.0:ref_name_counter=GB_GCA_003133225.1_protein.faa_PKWL01000036.1_5@PF00015_full_PFAM.315.500--1||RS_GCF_001189965.1_protein.faa_NZ_LFLU01000005.1_179@PF00015_full_PFAM.315.508--4:scovhsp_avg=65.72:scovhsp_max=74.1:scovhsp_min=61.1:scovhsp_std=4.971619454463502:scovhsp_sum=328.6:send_avg=160.0:send_max=165.0:send_min=150.0:send_std=6.745368781616021:send_sum=800.0:sstart_avg=35.2:sstart_max=44.0:sstart_min=23.0:sstart_std=8.843076387773658:sstart_sum=176.0],((45d1d040-8666-4496-ad0b-04466de42996_5@MCPsignal.32.177:0.0129261[&&NHX:Sample=rhizpot3:Type=capture:besthit=84.0:bitscore=204.0:capture_class=c__Gammaproteobacteria:capture_domain=d__Bacteria:capture_family=f__Burkholderiaceae:capture_genus=g__Hylemonella:capture_order=o__Burkholderiales:capture_phylum=p__Proteobacteria:capture_species=s__Hylemonella gracilis:evalue=1.99e-67:gapopen=1.0:heptad=MCP-36H:length=144.0:mismatch=22.0:qcovhsp=98.6:qend=144.0:qstart=2.0:ref_name=RS_GCF_001189965.1_protein.faa_NZ_LFLU01000005.1_179@PF00015_full_PFAM.315.508:scovhsp=74.6:send=165.0:sstart=22.0],80b3594f-e009-4c61-ae90-987bc699494b_5@MCPsignal.168.295:0.100514[&&NHX:Sample=rhizpot3:Type=capture:capture_class=c__Gammaproteobacteria:capture_domain=d__Bacteria:capture_family=f__Burkholderiaceae:capture_genus=g__Achromobacter:capture_order=o__Burkholderiales:capture_phylum=p__Proteobacteria:capture_species=s__Achromobacter dolens:heptad=MCP-36H])0.623:0.00343165[&&NHX:Sample_counter=rhizpot3--2:Type_counter=capture--2:besthit_avg=84.0:besthit_max=84.0:besthit_min=84.0:besthit_std=0:besthit_sum=84.0:bitscore_avg=204.0:bitscore_max=204.0:bitscore_min=204.0:bitscore_std=0:bitscore_sum=204.0:capture_class_counter=c__Gammaproteobacteria--2:capture_domain_counter=d__Bacteria--2:capture_family_counter=f__Burkholderiaceae--2:capture_genus_counter=g__Achromobacter--1||g__Hylemonella--1:capture_order_counter=o__Burkholderiales--2:capture_phylum_counter=p__Proteobacteria--2:capture_species_counter=s__Achromobacter dolens--1||s__Hylemonella gracilis--1:evalue_avg=1.99e-67:evalue_max=1.99e-67:evalue_min=1.99e-67:evalue_std=0:evalue_sum=1.99e-67:gapopen_avg=1.0:gapopen_max=1.0:gapopen_min=1.0:gapopen_std=0:gapopen_sum=1.0:gtdb_class_counter=:gtdb_domain_counter=:gtdb_family_counter=:gtdb_genus_counter=:gtdb_order_counter=:gtdb_phylum_counter=:gtdb_species_counter=:heptad_counter=MCP-36H--2:lbd_counter=:length_avg=144.0:length_max=144.0:length_min=144.0:length_std=0:length_sum=144.0:mismatch_avg=22.0:mismatch_max=22.0:mismatch_min=22.0:mismatch_std=0:mismatch_sum=22.0:name=N1164956:qcovhsp_avg=98.6:qcovhsp_max=98.6:qcovhsp_min=98.6:qcovhsp_std=0:qcovhsp_sum=98.6:qend_avg=144.0:qend_max=144.0:qend_min=144.0:qend_std=0:qend_sum=144.0:qstart_avg=2.0:qstart_max=2.0:qstart_min=2.0:qstart_std=0:qstart_sum=2.0:ref_name_counter=RS_GCF_001189965.1_protein.faa_NZ_LFLU01000005.1_179@PF00015_full_PFAM.315.508--1:scovhsp_avg=74.6:scovhsp_max=74.6:scovhsp_min=74.6:scovhsp_std=0:scovhsp_sum=74.6:send_avg=165.0:send_max=165.0:send_min=165.0:send_std=0:send_sum=165.0:sstart_avg=22.0:sstart_max=22.0:sstart_min=22.0:sstart_std=0:sstart_sum=22.0],(bac185ad-570b-4063-aab9-6abde85abe7a_1@MCPsignal.67.223:5e-09[&&NHX:Sample=rhizpot1:Type=capture:besthit=84.5:bitscore=221.0:capture_class=c__Gammaproteobacteria:capture_domain=d__Bacteria:capture_family=f__Burkholderiaceae:capture_genus=g__Achromobacter:capture_order=o__Burkholderiales:capture_phylum=p__Proteobacteria:capture_species=s__Achromobacter dolens:evalue=4.4e-74:gapopen=0.0:heptad=MCP-36H:length=155.0:mismatch=24.0:qcovhsp=99.4:qend=155.0:qstart=1.0:ref_name=RS_GCF_001189965.1_protein.faa_NZ_LFLU01000005.1_179@PF00015_full_PFAM.315.508:scovhsp=80.3:send=165.0:sstart=11.0],(09cd8cfb-9e6d-4b8b-9a9a-b52cf56a7a91_1@MCPsignal.138.260:5e-09[&&NHX:Sample=rhizpot3:Type=capture:besthit=82.8:bitscore=171.0:capture_class=c__Gammaproteobacteria:capture_domain=d__Bacteria:capture_family=f__Burkholderiaceae:capture_genus=g__Achromobacter:capture_order=o__Burkholderiales:capture_phylum=p__Proteobacteria:capture_species=s__Achromobacter dolens:evalue=3.97e-55:gapopen=0.0:heptad=MCP-36H:length=122.0:mismatch=21.0:qcovhsp=100.0:qend=122.0:qstart=1.0:ref_name=RS_GCF_000282135.1_protein.faa_NZ_AKJW01000115.1_24@PF00015_full_PFAM.318.506:scovhsp=64.9:send=131.0:sstart=10.0],((((7c689ffe-0ad8-480c-88e8-103a671e4543_5@MCPsignal.25.166:0.00555512[&&NHX:Sample=rhizpot1:Type=capture:besthit=85.7:bitscore=206.0:capture_class=c__Gammaproteobacteria:capture_domain=d__Bacteria:capture_family=f__Burkholderiaceae:capture_genus=g__Achromobacter:capture_order=o__Burkholderiales:capture_phylum=p__Proteobacteria:capture_species=s__Achromobacter dolens:evalue=2.94e-68:gapopen=0.0:heptad=MCP-36H:length=140.0:mismatch=20.0:qcovhsp=99.3:qend=140.0:qstart=1.0:ref_name=RS_GCF_001189965.1_protein.faa_NZ_LFLU01000005.1_179@PF00015_full_PFAM.315.508:scovhsp=72.5:send=165.0:sstart=26.0],650e969e-d36a-4779-8676-e7f4aa9441e9_6@MCPsignal.46.203:5e-09[&&NHX:Sample=rhizpot2:Type=capture:besthit=84.0:bitscore=216.0:capture_class=c__Gammaproteobacteria:capture_domain=d__Bacteria:capture_family=f__Burkholderiaceae:capture_genus=g__Achromobacter:capture_order=o__Burkholderiales:capture_phylum=p__Proteobacteria:capture_species=s__Achromobacter dolens:evalue=3.06e-72:gapopen=1.0:heptad=MCP-36H:length=156.0:mismatch=24.0:qcovhsp=99.4:qend=156.0:qstart=1.0:ref_name=RS_GCF_001189965.1_protein.faa_NZ_LFLU01000005.1_179@PF00015_full_PFAM.315.508:scovhsp=80.3:send=165.0:sstart=11.0])0:5e-09[&&NHX:Sample_counter=rhizpot1--1||rhizpot2--1:Type_counter=capture--2:besthit_avg=84.85:besthit_max=85.7:besthit_min=84.0:besthit_std=1.2020815280171329:besthit_sum=169.7:bitscore_avg=211.0:bitscore_max=216.0:bitscore_min=206.0:bitscore_std=7.0710678118654755:bitscore_sum=422.0:capture_class_counter=c__Gammaproteobacteria--2:capture_domain_counter=d__Bacteria--2:capture_family_counter=f__Burkholderiaceae--2:capture_genus_counter=g__Achromobacter--2:capture_order_counter=o__Burkholderiales--2:capture_phylum_counter=p__Proteobacteria--2:capture_species_counter=s__Achromobacter dolens--2:evalue_avg=1.4701529999999999e-68:evalue_max=2.94e-68:evalue_min=3.06e-72:evalue_std=2.0786775620134063e-68:evalue_sum=2.9403059999999997e-68:gapopen_avg=0.5:gapopen_max=1.0:gapopen_min=0.0:gapopen_std=0.7071067811865476:gapopen_sum=1.0:gtdb_class_counter=:gtdb_domain_counter=:gtdb_family_counter=:gtdb_genus_counter=:gtdb_order_counter=:gtdb_phylum_counter=:gtdb_species_counter=:heptad_counter=MCP-36H--2:lbd_counter=:length_avg=148.0:length_max=156.0:length_min=140.0:length_std=11.313708498984761:length_sum=296.0:mismatch_avg=22.0:mismatch_max=24.0:mismatch_min=20.0:mismatch_std=2.8284271247461903:mismatch_sum=44.0:name=N1164961:qcovhsp_avg=99.35:qcovhsp_max=99.4:qcovhsp_min=99.3:qcovhsp_std=0.07071067811866079:qcovhsp_sum=198.7:qend_avg=148.0:qend_max=156.0:qend_min=140.0:qend_std=11.313708498984761:qend_sum=296.0:qstart_avg=1.0:qstart_max=1.0:qstart_min=1.0:qstart_std=0.0:qstart_sum=2.0:ref_name_counter=RS_GCF_001189965.1_protein.faa_NZ_LFLU01000005.1_179@PF00015_full_PFAM.315.508--2:scovhsp_avg=76.4:scovhsp_max=80.3:scovhsp_min=72.5:scovhsp_std=5.515432893255069:scovhsp_sum=152.8:send_avg=165.0:send_max=165.0:send_min=165.0:send_std=0.0:send_sum=330.0:sstart_avg=18.5:sstart_max=26.0:sstart_min=11.0:sstart_std=10.606601717798213:sstart_sum=37.0],(5dd6b215-2da7-44c7-b1f2-9012bf92e66c_3@MCPsignal.104.260:0.0046705[&&NHX:Sample=rhizpot2:Type=capture:besthit=83.9:bitscore=218.0:capture_class=c__Gammaproteobacteria:capture_domain=d__Bacteria:capture_family=f__Burkholderiaceae:capture_genus=g__Achromobacter:capture_order=o__Burkholderiales:capture_phylum=p__Proteobacteria:capture_species=s__Achromobacter dolens:evalue=7.25e-73:gapopen=0.0:heptad=MCP-36H:length=155.0:mismatch=25.0:qcovhsp=99.4:qend=155.0:qstart=1.0:ref_name=RS_GCF_001189965.1_protein.faa_NZ_LFLU01000005.1_179@PF00015_full_PFAM.315.508:scovhsp=80.3:send=165.0:sstart=11.0],(2159ad57-911b-4c8a-b054-f42445dbf6c6_5@MCPsignal.66.186:5e-09[&&NHX:Sample=rhizpot3:Type=capture:besthit=84.2:bitscore=172.0:capture_class=c__Gammaproteobacteria:capture_domain=d__Bacteria:capture_family=f__Burkholderiaceae:capture_genus=g__Aquabacterium:capture_order=o__Burkholderiales:capture_phylum=p__Proteobacteria:capture_species=s__Aquabacterium sp002339015:evalue=2.58e-55:gapopen=0.0:heptad=MCP-36H:length=120.0:mismatch=19.0:qcovhsp=100.0:qend=120.0:qstart=1.0:ref_name=RS_GCF_000282135.1_protein.faa_NZ_AKJW01000115.1_24@PF00015_full_PFAM.318.506:scovhsp=63.8:send=129.0:sstart=10.0],2deccefe-8a68-4f15-9eba-3390bcece408_5@MCPsignal.120.276:0.00937361[&&NHX:Sample=rhizpot3:Type=capture:besthit=83.9:bitscore=222.0:capture_class=c__Gammaproteobacteria:capture_domain=d__Bacteria:capture_family=f__Burkholderiaceae:capture_genus=g__Aquabacterium:capture_order=o__Burkholderiales:capture_phylum=p__Proteobacteria:capture_species=s__Aquabacterium sp002339015:evalue=2.18e-74:gapopen=0.0:heptad=MCP-36H:length=155.0:mismatch=25.0:qcovhsp=99.4:qend=155.0:qstart=1.0:ref_name=RS_GCF_001189965.1_protein.faa_NZ_LFLU01000005.1_179@PF00015_full_PFAM.315.508:scovhsp=80.3:send=165.0:sstart=11.0])0.864:0.00467347[&&NHX:Sample_counter=rhizpot3--2:Type_counter=capture--2:besthit_avg=84.05000000000001:besthit_max=84.2:besthit_min=83.9:besthit_std=0.21213203435596226:besthit_sum=168.10000000000002:bitscore_avg=197.0:bitscore_max=222.0:bitscore_min=172.0:bitscore_std=35.35533905932738:bitscore_sum=394.0:capture_class_counter=c__Gammaproteobacteria--2:capture_domain_counter=d__Bacteria--2:capture_family_counter=f__Burkholderiaceae--2:capture_genus_counter=g__Aquabacterium--2:capture_order_counter=o__Burkholderiales--2:capture_phylum_counter=p__Proteobacteria--2:capture_species_counter=s__Aquabacterium sp002339015--2:evalue_avg=1.29e-55:evalue_max=2.58e-55:evalue_min=2.18e-74:evalue_std=1.8243354954612927e-55:evalue_sum=2.58e-55:gapopen_avg=0.0:gapopen_max=0.0:gapopen_min=0.0:gapopen_std=0.0:gapopen_sum=0.0:gtdb_class_counter=:gtdb_domain_counter=:gtdb_family_counter=:gtdb_genus_counter=:gtdb_order_counter=:gtdb_phylum_counter=:gtdb_species_counter=:heptad_counter=MCP-36H--2:lbd_counter=:length_avg=137.5:length_max=155.0:length_min=120.0:length_std=24.748737341529164:length_sum=275.0:mismatch_avg=22.0:mismatch_max=25.0:mismatch_min=19.0:mismatch_std=4.242640687119285:mismatch_sum=44.0:name=N1164965:qcovhsp_avg=99.7:qcovhsp_max=100.0:qcovhsp_min=99.4:qcovhsp_std=0.42426406871192446:qcovhsp_sum=199.4:qend_avg=137.5:qend_max=155.0:qend_min=120.0:qend_std=24.748737341529164:qend_sum=275.0:qstart_avg=1.0:qstart_max=1.0:qstart_min=1.0:qstart_std=0.0:qstart_sum=2.0:ref_name_counter=RS_GCF_000282135.1_protein.faa_NZ_AKJW01000115.1_24@PF00015_full_PFAM.318.506--1||RS_GCF_001189965.1_protein.faa_NZ_LFLU01000005.1_179@PF00015_full_PFAM.315.508--1:scovhsp_avg=72.05:scovhsp_max=80.3:scovhsp_min=63.8:scovhsp_std=11.667261889578034:scovhsp_sum=144.1:send_avg=147.0:send_max=165.0:send_min=129.0:send_std=25.45584412271571:send_sum=294.0:sstart_avg=10.5:sstart_max=11.0:sstart_min=10.0:sstart_std=0.7071067811865476:sstart_sum=21.0])0:5e-09[&&NHX:Sample_counter=rhizpot2--1||rhizpot3--2:Type_counter=capture--3:besthit_avg=84.0:besthit_max=84.2:besthit_min=83.9:besthit_std=0.1732050807568861:besthit_sum=252.0:bitscore_avg=204.0:bitscore_max=222.0:bitscore_min=172.0:bitscore_std=27.784887978899608:bitscore_sum=612.0:capture_class_counter=c__Gammaproteobacteria--3:capture_domain_counter=d__Bacteria--3:capture_family_counter=f__Burkholderiaceae--3:capture_genus_counter=g__Achromobacter--1||g__Aquabacterium--2:capture_order_counter=o__Burkholderiales--3:capture_phylum_counter=p__Proteobacteria--3:capture_species_counter=s__Achromobacter dolens--1||s__Aquabacterium sp002339015--2:evalue_avg=8.6e-56:evalue_max=2.58e-55:evalue_min=2.18e-74:evalue_std=1.4895636945092344e-55:evalue_sum=2.58e-55:gapopen_avg=0.0:gapopen_max=0.0:gapopen_min=0.0:gapopen_std=0.0:gapopen_sum=0.0:gtdb_class_counter=:gtdb_domain_counter=:gtdb_family_counter=:gtdb_genus_counter=:gtdb_order_counter=:gtdb_phylum_counter=:gtdb_species_counter=:heptad_counter=MCP-36H--3:lbd_counter=:length_avg=143.33333333333334:length_max=155.0:length_min=120.0:length_std=20.207259421636902:length_sum=430.0:mismatch_avg=23.0:mismatch_max=25.0:mismatch_min=19.0:mismatch_std=3.4641016151377544:mismatch_sum=69.0:name=N1164966:qcovhsp_avg=99.60000000000001:qcovhsp_max=100.0:qcovhsp_min=99.4:qcovhsp_std=0.3464101615137722:qcovhsp_sum=298.8:qend_avg=143.33333333333334:qend_max=155.0:qend_min=120.0:qend_std=20.207259421636902:qend_sum=430.0:qstart_avg=1.0:qstart_max=1.0:qstart_min=1.0:qstart_std=0.0:qstart_sum=3.0:ref_name_counter=RS_GCF_000282135.1_protein.faa_NZ_AKJW01000115.1_24@PF00015_full_PFAM.318.506--1||RS_GCF_001189965.1_protein.faa_NZ_LFLU01000005.1_179@PF00015_full_PFAM.315.508--2:scovhsp_avg=74.8:scovhsp_max=80.3:scovhsp_min=63.8:scovhsp_std=9.526279441628825:scovhsp_sum=224.39999999999998:send_avg=153.0:send_max=165.0:send_min=129.0:send_std=20.784609690826528:send_sum=459.0:sstart_avg=10.666666666666666:sstart_max=11.0:sstart_min=10.0:sstart_std=0.5773502691896257:sstart_sum=32.0])0:5e-09[&&NHX:Sample_counter=rhizpot1--1||rhizpot2--2||rhizpot3--2:Type_counter=capture--5:besthit_avg=84.34:besthit_max=85.7:besthit_min=83.9:besthit_std=0.7700649323271377:besthit_sum=421.7:bitscore_avg=206.8:bitscore_max=222.0:bitscore_min=172.0:bitscore_std=20.32732151563506:bitscore_sum=1034.0:capture_class_counter=c__Gammaproteobacteria--5:capture_domain_counter=d__Bacteria--5:capture_family_counter=f__Burkholderiaceae--5:capture_genus_counter=g__Achromobacter--3||g__Aquabacterium--2:capture_order_counter=o__Burkholderiales--5:capture_phylum_counter=p__Proteobacteria--5:capture_species_counter=s__Achromobacter dolens--3||s__Aquabacterium sp002339015--2:evalue_avg=5.160000000000588e-56:evalue_max=2.58e-55:evalue_min=2.18e-74:evalue_std=1.1538110763898586e-55:evalue_sum=2.5800000000002942e-55:gapopen_avg=0.2:gapopen_max=1.0:gapopen_min=0.0:gapopen_std=0.44721359549995804:gapopen_sum=1.0:gtdb_class_counter=:gtdb_domain_counter=:gtdb_family_counter=:gtdb_genus_counter=:gtdb_order_counter=:gtdb_phylum_counter=:gtdb_species_counter=:heptad_counter=MCP-36H--5:lbd_counter=:length_avg=145.2:length_max=156.0:length_min=120.0:length_std=15.578831791889916:length_sum=726.0:mismatch_avg=22.6:mismatch_max=25.0:mismatch_min=19.0:mismatch_std=2.8809720581775866:mismatch_sum=113.0:name=N1164967:qcovhsp_avg=99.50000000000001:qcovhsp_max=100.0:qcovhsp_min=99.3:qcovhsp_std=0.282842712474618:qcovhsp_sum=497.50000000000006:qend_avg=145.2:qend_max=156.0:qend_min=120.0:qend_std=15.578831791889916:qend_sum=726.0:qstart_avg=1.0:qstart_max=1.0:qstart_min=1.0:qstart_std=0.0:qstart_sum=5.0:ref_name_counter=RS_GCF_000282135.1_protein.faa_NZ_AKJW01000115.1_24@PF00015_full_PFAM.318.506--1||RS_GCF_001189965.1_protein.faa_NZ_LFLU01000005.1_179@PF00015_full_PFAM.315.508--4:scovhsp_avg=75.44:scovhsp_max=80.3:scovhsp_min=63.8:scovhsp_std=7.331302749170846:scovhsp_sum=377.2:send_avg=157.8:send_max=165.0:send_min=129.0:send_std=16.099689437998485:send_sum=789.0:sstart_avg=13.8:sstart_max=26.0:sstart_min=10.0:sstart_std=6.833739825307955:sstart_sum=69.0],27e33046-80c1-4534-8979-2c9204d4820b_1@MCPsignal.148.280:5e-09[&&NHX:Sample=rhizpot1:Type=capture:besthit=84.1:bitscore=188.0:capture_class=c__Gammaproteobacteria:capture_domain=d__Bacteria:capture_family=f__Burkholderiaceae:capture_genus=g__Achromobacter:capture_order=o__Burkholderiales:capture_phylum=p__Proteobacteria:capture_species=s__Achromobacter dolens:evalue=1.43e-61:gapopen=0.0:heptad=MCP-36H:length=132.0:mismatch=21.0:qcovhsp=100.0:qend=132.0:qstart=1.0:ref_name=RS_GCF_001189965.1_protein.faa_NZ_LFLU01000005.1_179@PF00015_full_PFAM.315.508:scovhsp=68.4:send=142.0:sstart=11.0])0:5e-09[&&NHX:Sample_counter=rhizpot1--2||rhizpot2--2||rhizpot3--2:Type_counter=capture--6:besthit_avg=84.3:besthit_max=85.7:besthit_min=83.9:besthit_std=0.6957010852370435:besthit_sum=505.8:bitscore_avg=203.66666666666666:bitscore_max=222.0:bitscore_min=172.0:bitscore_std=19.734909846935373:bitscore_sum=1222.0:capture_class_counter=c__Gammaproteobacteria--6:capture_domain_counter=d__Bacteria--6:capture_family_counter=f__Burkholderiaceae--6:capture_genus_counter=g__Achromobacter--4||g__Aquabacterium--2:capture_order_counter=o__Burkholderiales--6:capture_phylum_counter=p__Proteobacteria--6:capture_species_counter=s__Achromobacter dolens--4||s__Aquabacterium sp002339015--2:evalue_avg=4.300002383333823e-56:evalue_max=2.58e-55:evalue_min=2.18e-74:evalue_std=1.0532804726378868e-55:evalue_sum=2.580001430000294e-55:gapopen_avg=0.16666666666666666:gapopen_max=1.0:gapopen_min=0.0:gapopen_std=0.408248290463863:gapopen_sum=1.0:gtdb_class_counter=:gtdb_domain_counter=:gtdb_family_counter=:gtdb_genus_counter=:gtdb_order_counter=:gtdb_phylum_counter=:gtdb_species_counter=:heptad_counter=MCP-36H--6:lbd_counter=:length_avg=143.0:length_max=156.0:length_min=120.0:length_std=14.939879517586478:length_sum=858.0:mismatch_avg=22.333333333333332:mismatch_max=25.0:mismatch_min=19.0:mismatch_std=2.6583202716502514:mismatch_sum=134.0:name=N1164969:qcovhsp_avg=99.58333333333333:qcovhsp_max=100.0:qcovhsp_min=99.3:qcovhsp_std=0.32506409624359583:qcovhsp_sum=597.5:qend_avg=143.0:qend_max=156.0:qend_min=120.0:qend_std=14.939879517586478:qend_sum=858.0:qstart_avg=1.0:qstart_max=1.0:qstart_min=1.0:qstart_std=0.0:qstart_sum=6.0:ref_name_counter=RS_GCF_000282135.1_protein.faa_NZ_AKJW01000115.1_24@PF00015_full_PFAM.318.506--1||RS_GCF_001189965.1_protein.faa_NZ_LFLU01000005.1_179@PF00015_full_PFAM.315.508--5:scovhsp_avg=74.26666666666667:scovhsp_max=80.3:scovhsp_min=63.8:scovhsp_std=7.1595158123064895:scovhsp_sum=445.6:send_avg=155.16666666666666:send_max=165.0:send_min=129.0:send_std=15.778677595624629:send_sum=931.0:sstart_avg=13.333333333333334:sstart_max=26.0:sstart_min=10.0:sstart_std=6.21825270205921:sstart_sum=80.0],fe40ed74-0aca-4773-af8f-2246d36bfde7_3@MCPsignal.92.209:5e-09[&&NHX:Sample=rhizpot3:Type=capture:besthit=83.8:bitscore=167.0:capture_class=c__Gammaproteobacteria:capture_domain=d__Bacteria:capture_family=f__Burkholderiaceae:capture_genus=g__Achromobacter:capture_order=o__Burkholderiales:capture_phylum=p__Proteobacteria:capture_species=s__Achromobacter dolens:evalue=1.67e-53:gapopen=0.0:heptad=MCP-36H:length=117.0:mismatch=19.0:qcovhsp=100.0:qend=117.0:qstart=1.0:ref_name=RS_GCF_017814915.1_protein.faa_NZ_JAGIPZ010000007.1_140@PF00015_full_PFAM.316.507:scovhsp=61.3:send=129.0:sstart=13.0])0:5e-09[&&NHX:Sample_counter=rhizpot1--2||rhizpot2--2||rhizpot3--3:Type_counter=capture--7:besthit_avg=84.22857142857143:besthit_max=85.7:besthit_min=83.8:besthit_std=0.662606685030886:besthit_sum=589.6:bitscore_avg=198.42857142857142:bitscore_max=222.0:bitscore_min=167.0:bitscore_std=22.729255324780166:bitscore_sum=1389.0:capture_class_counter=c__Gammaproteobacteria--7:capture_domain_counter=d__Bacteria--7:capture_family_counter=f__Burkholderiaceae--7:capture_genus_counter=g__Achromobacter--5||g__Aquabacterium--2:capture_order_counter=o__Burkholderiales--7:capture_phylum_counter=p__Proteobacteria--7:capture_species_counter=s__Achromobacter dolens--5||s__Aquabacterium sp002339015--2:evalue_avg=2.4225714490000043e-54:evalue_max=1.67e-53:evalue_min=2.18e-74:evalue_std=6.296488399912952e-54:evalue_sum=1.695800014300003e-53:gapopen_avg=0.14285714285714285:gapopen_max=1.0:gapopen_min=0.0:gapopen_std=0.3779644730092273:gapopen_sum=1.0:gtdb_class_counter=:gtdb_domain_counter=:gtdb_family_counter=:gtdb_genus_counter=:gtdb_order_counter=:gtdb_phylum_counter=:gtdb_species_counter=:heptad_counter=MCP-36H--7:lbd_counter=:length_avg=139.28571428571428:length_max=156.0:length_min=117.0:length_std=16.80986105152058:length_sum=975.0:mismatch_avg=21.857142857142858:mismatch_max=25.0:mismatch_min=19.0:mismatch_std=2.7342623276105895:mismatch_sum=153.0:name=N1164971:qcovhsp_avg=99.64285714285714:qcovhsp_max=100.0:qcovhsp_min=99.3:qcovhsp_std=0.3359421718944226:qcovhsp_sum=697.5:qend_avg=139.28571428571428:qend_max=156.0:qend_min=117.0:qend_std=16.80986105152058:qend_sum=975.0:qstart_avg=1.0:qstart_max=1.0:qstart_min=1.0:qstart_std=0.0:qstart_sum=7.0:ref_name_counter=RS_GCF_000282135.1_protein.faa_NZ_AKJW01000115.1_24@PF00015_full_PFAM.318.506--1||RS_GCF_001189965.1_protein.faa_NZ_LFLU01000005.1_179@PF00015_full_PFAM.315.508--5||RS_GCF_017814915.1_protein.faa_NZ_JAGIPZ010000007.1_140@PF00015_full_PFAM.316.507--1:scovhsp_avg=72.41428571428571:scovhsp_max=80.3:scovhsp_min=61.3:scovhsp_std=8.169134709671637:scovhsp_sum=506.9:send_avg=151.42857142857142:send_max=165.0:send_min=129.0:send_std=17.472427257988922:send_sum=1060.0:sstart_avg=13.285714285714286:sstart_max=26.0:sstart_min=10.0:sstart_std=5.677860093212516:sstart_sum=93.0])0.617:5e-09[&&NHX:Sample_counter=rhizpot1--2||rhizpot2--2||rhizpot3--4:Type_counter=capture--8:besthit_avg=84.05000000000001:besthit_max=85.7:besthit_min=82.8:besthit_std=0.794624799152766:besthit_sum=672.4000000000001:bitscore_avg=195.0:bitscore_max=222.0:bitscore_min=167.0:bitscore_std=23.17017787711486:bitscore_sum=1560.0:capture_class_counter=c__Gammaproteobacteria--8:capture_domain_counter=d__Bacteria--8:capture_family_counter=f__Burkholderiaceae--8:capture_genus_counter=g__Achromobacter--6||g__Aquabacterium--2:capture_order_counter=o__Burkholderiales--8:capture_phylum_counter=p__Proteobacteria--8:capture_species_counter=s__Achromobacter dolens--6||s__Aquabacterium sp002339015--2:evalue_avg=2.169375017875004e-54:evalue_max=1.67e-53:evalue_min=2.18e-74:evalue_std=5.873240396123015e-54:evalue_sum=1.735500014300003e-53:gapopen_avg=0.125:gapopen_max=1.0:gapopen_min=0.0:gapopen_std=0.3535533905932738:gapopen_sum=1.0:gtdb_class_counter=:gtdb_domain_counter=:gtdb_family_counter=:gtdb_genus_counter=:gtdb_order_counter=:gtdb_phylum_counter=:gtdb_species_counter=:heptad_counter=MCP-36H--8:lbd_counter=:length_avg=137.125:length_max=156.0:length_min=117.0:length_std=16.719855604297887:length_sum=1097.0:mismatch_avg=21.75:mismatch_max=25.0:mismatch_min=19.0:mismatch_std=2.5495097567963922:mismatch_sum=174.0:name=N1164972:qcovhsp_avg=99.6875:qcovhsp_max=100.0:qcovhsp_min=99.3:qcovhsp_std=0.3356762896431178:qcovhsp_sum=797.5:qend_avg=137.125:qend_max=156.0:qend_min=117.0:qend_std=16.719855604297887:qend_sum=1097.0:qstart_avg=1.0:qstart_max=1.0:qstart_min=1.0:qstart_std=0.0:qstart_sum=8.0:ref_name_counter=RS_GCF_000282135.1_protein.faa_NZ_AKJW01000115.1_24@PF00015_full_PFAM.318.506--2||RS_GCF_001189965.1_protein.faa_NZ_LFLU01000005.1_179@PF00015_full_PFAM.315.508--5||RS_GCF_017814915.1_protein.faa_NZ_JAGIPZ010000007.1_140@PF00015_full_PFAM.316.507--1:scovhsp_avg=71.475:scovhsp_max=80.3:scovhsp_min=61.3:scovhsp_std=8.016188976956924:scovhsp_sum=571.8:send_avg=148.875:send_max=165.0:send_min=129.0:send_std=17.715509750337013:send_sum=1191.0:sstart_avg=12.875:sstart_max=26.0:sstart_min=10.0:sstart_std=5.383506557731945:sstart_sum=103.0])0.333:5e-09[&&NHX:Sample_counter=rhizpot1--3||rhizpot2--2||rhizpot3--4:Type_counter=capture--9:besthit_avg=84.1:besthit_max=85.7:besthit_min=82.8:besthit_std=0.7582875444051562:besthit_sum=756.9:bitscore_avg=197.88888888888889:bitscore_max=222.0:bitscore_min=167.0:bitscore_std=23.34226019714267:bitscore_sum=1781.0:capture_class_counter=c__Gammaproteobacteria--9:capture_domain_counter=d__Bacteria--9:capture_family_counter=f__Burkholderiaceae--9:capture_genus_counter=g__Achromobacter--7||g__Aquabacterium--2:capture_order_counter=o__Burkholderiales--9:capture_phylum_counter=p__Proteobacteria--9:capture_species_counter=s__Achromobacter dolens--7||s__Aquabacterium sp002339015--2:evalue_avg=1.9283333492222256e-54:evalue_max=1.67e-53:evalue_min=2.18e-74:evalue_std=5.541298893857114e-54:evalue_sum=1.735500014300003e-53:gapopen_avg=0.1111111111111111:gapopen_max=1.0:gapopen_min=0.0:gapopen_std=0.3333333333333333:gapopen_sum=1.0:gtdb_class_counter=:gtdb_domain_counter=:gtdb_family_counter=:gtdb_genus_counter=:gtdb_order_counter=:gtdb_phylum_counter=:gtdb_species_counter=:heptad_counter=MCP-36H--9:lbd_counter=:length_avg=139.11111111111111:length_max=156.0:length_min=117.0:length_std=16.736520280844257:length_sum=1252.0:mismatch_avg=22.0:mismatch_max=25.0:mismatch_min=19.0:mismatch_std=2.5:mismatch_sum=198.0:name=N1164973:qcovhsp_avg=99.65555555555557:qcovhsp_max=100.0:qcovhsp_min=99.3:qcovhsp_std=0.32829526005986837:qcovhsp_sum=896.9000000000001:qend_avg=139.11111111111111:qend_max=156.0:qend_min=117.0:qend_std=16.736520280844257:qend_sum=1252.0:qstart_avg=1.0:qstart_max=1.0:qstart_min=1.0:qstart_std=0.0:qstart_sum=9.0:ref_name_counter=RS_GCF_000282135.1_protein.faa_NZ_AKJW01000115.1_24@PF00015_full_PFAM.318.506--2||RS_GCF_001189965.1_protein.faa_NZ_LFLU01000005.1_179@PF00015_full_PFAM.315.508--6||RS_GCF_017814915.1_protein.faa_NZ_JAGIPZ010000007.1_140@PF00015_full_PFAM.316.507--1:scovhsp_avg=72.45555555555555:scovhsp_max=80.3:scovhsp_min=61.3:scovhsp_std=8.054829469192862:scovhsp_sum=652.0999999999999:send_avg=150.66666666666666:send_max=165.0:send_min=129.0:send_std=17.421251390184345:send_sum=1356.0:sstart_avg=12.666666666666666:sstart_max=26.0:sstart_min=10.0:sstart_std=5.07444578254611:sstart_sum=114.0])0:5e-09[&&NHX:Sample_counter=rhizpot1--3||rhizpot2--2||rhizpot3--6:Type_counter=capture--11:besthit_avg=84.09:besthit_max=85.7:besthit_min=82.8:besthit_std=0.7156193898373022:besthit_sum=840.9000000000001:bitscore_avg=198.5:bitscore_max=222.0:bitscore_min=167.0:bitscore_std=22.091979439505995:bitscore_sum=1985.0:capture_class_counter=c__Gammaproteobacteria--11:capture_domain_counter=d__Bacteria--11:capture_family_counter=f__Burkholderiaceae--11:capture_genus_counter=g__Achromobacter--8||g__Aquabacterium--2||g__Hylemonella--1:capture_order_counter=o__Burkholderiales--11:capture_phylum_counter=p__Proteobacteria--11:capture_species_counter=s__Achromobacter dolens--8||s__Aquabacterium sp002339015--2||s__Hylemonella gracilis--1:evalue_avg=1.7355000143000232e-54:evalue_max=1.67e-53:evalue_min=2.18e-74:evalue_std=5.259853927034331e-54:evalue_sum=1.735500014300023e-53:gapopen_avg=0.2:gapopen_max=1.0:gapopen_min=0.0:gapopen_std=0.42163702135578396:gapopen_sum=2.0:gtdb_class_counter=:gtdb_domain_counter=:gtdb_family_counter=:gtdb_genus_counter=:gtdb_order_counter=:gtdb_phylum_counter=:gtdb_species_counter=:heptad_counter=MCP-36H--11:lbd_counter=:length_avg=139.6:length_max=156.0:length_min=117.0:length_std=15.854897595941067:length_sum=1396.0:mismatch_avg=22.0:mismatch_max=25.0:mismatch_min=19.0:mismatch_std=2.3570226039551585:mismatch_sum=220.0:name=N1164974:qcovhsp_avg=99.55000000000001:qcovhsp_max=100.0:qcovhsp_min=98.6:qcovhsp_std=0.4552166761249228:qcovhsp_sum=995.5000000000001:qend_avg=139.6:qend_max=156.0:qend_min=117.0:qend_std=15.854897595941067:qend_sum=1396.0:qstart_avg=1.1:qstart_max=2.0:qstart_min=1.0:qstart_std=0.31622776601683794:qstart_sum=11.0:ref_name_counter=RS_GCF_000282135.1_protein.faa_NZ_AKJW01000115.1_24@PF00015_full_PFAM.318.506--2||RS_GCF_001189965.1_protein.faa_NZ_LFLU01000005.1_179@PF00015_full_PFAM.315.508--7||RS_GCF_017814915.1_protein.faa_NZ_JAGIPZ010000007.1_140@PF00015_full_PFAM.316.507--1:scovhsp_avg=72.66999999999999:scovhsp_max=80.3:scovhsp_min=61.3:scovhsp_std=7.624383399477114:scovhsp_sum=726.6999999999999:send_avg=152.1:send_max=165.0:send_min=129.0:send_std=17.038844509596952:send_sum=1521.0:sstart_avg=13.6:sstart_max=26.0:sstart_min=10.0:sstart_std=5.621387729022079:sstart_sum=136.0])0.928:0.00469299[&&NHX:Sample_counter=rhizpot1--6||rhizpot2--2||rhizpot3--9||rhiztom2--1:Type_counter=capture--18:besthit_avg=84.30666666666667:besthit_max=87.6:besthit_min=80.4:besthit_std=1.7568098794066893:besthit_sum=1264.6000000000001:bitscore_avg=193.0:bitscore_max=222.0:bitscore_min=167.0:bitscore_std=19.881793537951104:bitscore_sum=2895.0:capture_class_counter=c__Gammaproteobacteria--18:capture_domain_counter=d__Bacteria--18:capture_family_counter=f__Burkholderiaceae--16||f__Enterobacteriaceae--2:capture_genus_counter=g__Achromobacter--10||g__Aquabacterium--3||g__Hylemonella--2||g__Massilia--1||g__Pantoea--2:capture_order_counter=o__Burkholderiales--16||o__Enterobacterales--2:capture_phylum_counter=p__Proteobacteria--18:capture_species_counter=s__Achromobacter dolens--10||s__Aquabacterium sp002339015--3||s__Hylemonella gracilis--2||s__Massilia aurea_A--1||s__Pantoea sp002359495--2:evalue_avg=1.1612880813333485e-54:evalue_max=1.67e-53:evalue_min=2.18e-74:evalue_std=4.30023954330053e-54:evalue_sum=1.7419321220000228e-53:gapopen_avg=0.26666666666666666:gapopen_max=1.0:gapopen_min=0.0:gapopen_std=0.4577377082170635:gapopen_sum=4.0:gtdb_class_counter=:gtdb_domain_counter=:gtdb_family_counter=:gtdb_genus_counter=:gtdb_order_counter=:gtdb_phylum_counter=:gtdb_species_counter=:heptad_counter=MCP-36H--18:lbd_counter=:length_avg=135.06666666666666:length_max=156.0:length_min=117.0:length_std=15.2758757834823:length_sum=2026.0:mismatch_avg=21.0:mismatch_max=27.0:mismatch_min=15.0:mismatch_std=3.525417908358019:mismatch_sum=315.0:name=N1164975:qcovhsp_avg=99.27333333333333:qcovhsp_max=100.0:qcovhsp_min=95.9:qcovhsp_std=1.0633281086600994:qcovhsp_sum=1489.1:qend_avg=135.2:qend_max=156.0:qend_min=117.0:qend_std=15.076945503459436:qend_sum=2028.0:qstart_avg=1.2666666666666666:qstart_max=3.0:qstart_min=1.0:qstart_std=0.5936168397046635:qstart_sum=19.0:ref_name_counter=GB_GCA_003133225.1_protein.faa_PKWL01000036.1_5@PF00015_full_PFAM.315.500--1||RS_GCF_000282135.1_protein.faa_NZ_AKJW01000115.1_24@PF00015_full_PFAM.318.506--2||RS_GCF_001189965.1_protein.faa_NZ_LFLU01000005.1_179@PF00015_full_PFAM.315.508--11||RS_GCF_017814915.1_protein.faa_NZ_JAGIPZ010000007.1_140@PF00015_full_PFAM.316.507--1:scovhsp_avg=70.35333333333332:scovhsp_max=80.3:scovhsp_min=61.1:scovhsp_std=7.478814522814872:scovhsp_sum=1055.3:send_avg=154.73333333333332:send_max=165.0:send_min=129.0:send_std=14.645655946226448:send_sum=2321.0:sstart_avg=20.8:sstart_max=44.0:sstart_min=10.0:sstart_std=12.399308736492417:sstart_sum=312.0])0:5e-09[&&NHX:Sample_counter=rhizpot1--7||rhizpot2--2||rhizpot3--9||rhiztom2--1:Type_counter=capture--19:besthit_avg=84.65625:besthit_max=89.9:besthit_min=80.4:besthit_std=2.1990812475516526:besthit_sum=1354.5:bitscore_avg=190.25:bitscore_max=222.0:bitscore_min=149.0:bitscore_std=22.13443772345106:bitscore_sum=3044.0:capture_class_counter=c__Gammaproteobacteria--19:capture_domain_counter=d__Bacteria--19:capture_family_counter=f__Burkholderiaceae--17||f__Enterobacteriaceae--2:capture_genus_counter=g__Achromobacter--11||g__Aquabacterium--3||g__Hylemonella--2||g__Massilia--1||g__Pantoea--2:capture_order_counter=o__Burkholderiales--17||o__Enterobacterales--2:capture_phylum_counter=p__Proteobacteria--19:capture_species_counter=s__Achromobacter dolens--11||s__Aquabacterium sp002339015--3||s__Hylemonella gracilis--2||s__Massilia aurea_A--1||s__Pantoea sp002359495--2:evalue_avg=1.437501088707576e-48:evalue_max=2.3e-47:evalue_min=2.18e-74:evalue_std=5.749999709679481e-48:evalue_sum=2.3000017419321215e-47:gapopen_avg=0.25:gapopen_max=1.0:gapopen_min=0.0:gapopen_std=0.4472135954999579:gapopen_sum=4.0:gtdb_class_counter=:gtdb_domain_counter=:gtdb_family_counter=:gtdb_genus_counter=:gtdb_order_counter=:gtdb_phylum_counter=:gtdb_species_counter=:heptad_counter=MCP-36H--19:lbd_counter=:length_avg=132.8125:length_max=156.0:length_min=99.0:length_std=17.29438733616584:length_sum=2125.0:mismatch_avg=20.3125:mismatch_max=27.0:mismatch_min=10.0:mismatch_std=4.377499286122158:mismatch_sum=325.0:name=N1164976:qcovhsp_avg=99.31875000000001:qcovhsp_max=100.0:qcovhsp_min=95.9:qcovhsp_std=1.0432121867897557:qcovhsp_sum=1589.1000000000001:qend_avg=132.9375:qend_max=156.0:qend_min=99.0:qend_std=17.148250639642516:qend_sum=2127.0:qstart_avg=1.25:qstart_max=3.0:qstart_min=1.0:qstart_std=0.5773502691896257:qstart_sum=20.0:ref_name_counter=GB_GCA_003133225.1_protein.faa_PKWL01000036.1_5@PF00015_full_PFAM.315.500--1||GB_GCA_014860395.1_protein.faa_JACZJU010000333.1_2@PF00015_full_PFAM.311.439--1||RS_GCF_000282135.1_protein.faa_NZ_AKJW01000115.1_24@PF00015_full_PFAM.318.506--2||RS_GCF_001189965.1_protein.faa_NZ_LFLU01000005.1_179@PF00015_full_PFAM.315.508--11||RS_GCF_017814915.1_protein.faa_NZ_JAGIPZ010000007.1_140@PF00015_full_PFAM.316.507--1:scovhsp_avg=70.7875:scovhsp_max=80.3:scovhsp_min=61.1:scovhsp_std=7.431004866997014:scovhsp_sum=1132.6:send_avg=151.875:send_max=165.0:send_min=109.0:send_std=18.191115047370424:send_sum=2430.0:sstart_avg=20.1875:sstart_max=44.0:sstart_min=10.0:sstart_std=12.226848871779406:sstart_sum=323.0],((bb30951d-d827-4662-81ac-cc9ea733f08a_5@MCPsignal.230.326:5e-09[&&NHX:Sample=rhizpot1:Type=capture:capture_class=c__Actinomycetia:capture_domain=d__Bacteria:capture_family=f__Cellulomonadaceae:capture_genus=g__Cellulomonas:capture_order=o__Actinomycetales:capture_phylum=p__Actinobacteriota:capture_species=s__Cellulomonas soli:heptad=MCP-36H],(e55f6f53-6996-4c23-b0d5-9c7098d73096_5@MCPsignal.179.297:5e-09[&&NHX:Sample=rhizpot1:Type=capture:besthit=88.1:bitscore=178.0:capture_class=c__Gammaproteobacteria:capture_domain=d__Bacteria:capture_family=f__Burkholderiaceae:capture_genus=g__Hylemonella:capture_order=o__Burkholderiales:capture_phylum=p__Proteobacteria:capture_species=s__Hylemonella gracilis:evalue=8.04e-58:gapopen=0.0:heptad=MCP-36H:length=118.0:mismatch=14.0:qcovhsp=100.0:qend=118.0:qstart=1.0:ref_name=GB_GCA_003133225.1_protein.faa_PKWL01000036.1_5@PF00015_full_PFAM.315.500:scovhsp=63.8:send=164.0:sstart=47.0],438ad68b-a8ef-48ed-956b-a2c1e662f415_2@MCPsignal.16.62:0.444593[&&NHX:Sample=rhiztom1:Type=capture:capture_class=c__Gammaproteobacteria:capture_domain=d__Bacteria:capture_family=f__Burkholderiaceae:capture_genus=g__Aquabacterium:capture_order=o__Burkholderiales:capture_phylum=p__Proteobacteria:capture_species=s__Aquabacterium sp002339015:heptad=MCP-36H])0.828:0.00758612[&&NHX:Sample_counter=rhizpot1--1||rhiztom1--1:Type_counter=capture--2:besthit_avg=88.1:besthit_max=88.1:besthit_min=88.1:besthit_std=0:besthit_sum=88.1:bitscore_avg=178.0:bitscore_max=178.0:bitscore_min=178.0:bitscore_std=0:bitscore_sum=178.0:capture_class_counter=c__Gammaproteobacteria--2:capture_domain_counter=d__Bacteria--2:capture_family_counter=f__Burkholderiaceae--2:capture_genus_counter=g__Aquabacterium--1||g__Hylemonella--1:capture_order_counter=o__Burkholderiales--2:capture_phylum_counter=p__Proteobacteria--2:capture_species_counter=s__Aquabacterium sp002339015--1||s__Hylemonella gracilis--1:evalue_avg=8.04e-58:evalue_max=8.04e-58:evalue_min=8.04e-58:evalue_std=0:evalue_sum=8.04e-58:gapopen_avg=0.0:gapopen_max=0.0:gapopen_min=0.0:gapopen_std=0:gapopen_sum=0.0:gtdb_class_counter=:gtdb_domain_counter=:gtdb_family_counter=:gtdb_genus_counter=:gtdb_order_counter=:gtdb_phylum_counter=:gtdb_species_counter=:heptad_counter=MCP-36H--2:lbd_counter=:length_avg=118.0:length_max=118.0:length_min=118.0:length_std=0:length_sum=118.0:mismatch_avg=14.0:mismatch_max=14.0:mismatch_min=14.0:mismatch_std=0:mismatch_sum=14.0:name=N1164980:qcovhsp_avg=100.0:qcovhsp_max=100.0:qcovhsp_min=100.0:qcovhsp_std=0:qcovhsp_sum=100.0:qend_avg=118.0:qend_max=118.0:qend_min=118.0:qend_std=0:qend_sum=118.0:qstart_avg=1.0:qstart_max=1.0:qstart_min=1.0:qstart_std=0:qstart_sum=1.0:ref_name_counter=GB_GCA_003133225.1_protein.faa_PKWL01000036.1_5@PF00015_full_PFAM.315.500--1:scovhsp_avg=63.8:scovhsp_max=63.8:scovhsp_min=63.8:scovhsp_std=0:scovhsp_sum=63.8:send_avg=164.0:send_max=164.0:send_min=164.0:send_std=0:send_sum=164.0:sstart_avg=47.0:sstart_max=47.0:sstart_min=47.0:sstart_std=0:sstart_sum=47.0])0:5e-09[&&NHX:Sample_counter=rhizpot1--2||rhiztom1--1:Type_counter=capture--3:besthit_avg=88.1:besthit_max=88.1:besthit_min=88.1:besthit_std=0:besthit_sum=88.1:bitscore_avg=178.0:bitscore_max=178.0:bitscore_min=178.0:bitscore_std=0:bitscore_sum=178.0:capture_class_counter=c__Actinomycetia--1||c__Gammaproteobacteria--2:capture_domain_counter=d__Bacteria--3:capture_family_counter=f__Burkholderiaceae--2||f__Cellulomonadaceae--1:capture_genus_counter=g__Aquabacterium--1||g__Cellulomonas--1||g__Hylemonella--1:capture_order_counter=o__Actinomycetales--1||o__Burkholderiales--2:capture_phylum_counter=p__Actinobacteriota--1||p__Proteobacteria--2:capture_species_counter=s__Aquabacterium sp002339015--1||s__Cellulomonas soli--1||s__Hylemonella gracilis--1:evalue_avg=8.04e-58:evalue_max=8.04e-58:evalue_min=8.04e-58:evalue_std=0:evalue_sum=8.04e-58:gapopen_avg=0.0:gapopen_max=0.0:gapopen_min=0.0:gapopen_std=0:gapopen_sum=0.0:gtdb_class_counter=:gtdb_domain_counter=:gtdb_family_counter=:gtdb_genus_counter=:gtdb_order_counter=:gtdb_phylum_counter=:gtdb_species_counter=:heptad_counter=MCP-36H--3:lbd_counter=:length_avg=118.0:length_max=118.0:length_min=118.0:length_std=0:length_sum=118.0:mismatch_avg=14.0:mismatch_max=14.0:mismatch_min=14.0:mismatch_std=0:mismatch_sum=14.0:name=N1164981:qcovhsp_avg=100.0:qcovhsp_max=100.0:qcovhsp_min=100.0:qcovhsp_std=0:qcovhsp_sum=100.0:qend_avg=118.0:qend_max=118.0:qend_min=118.0:qend_std=0:qend_sum=118.0:qstart_avg=1.0:qstart_max=1.0:qstart_min=1.0:qstart_std=0:qstart_sum=1.0:ref_name_counter=GB_GCA_003133225.1_protein.faa_PKWL01000036.1_5@PF00015_full_PFAM.315.500--1:scovhsp_avg=63.8:scovhsp_max=63.8:scovhsp_min=63.8:scovhsp_std=0:scovhsp_sum=63.8:send_avg=164.0:send_max=164.0:send_min=164.0:send_std=0:send_sum=164.0:sstart_avg=47.0:sstart_max=47.0:sstart_min=47.0:sstart_std=0:sstart_sum=47.0],(((3644d60e-70d7-406e-be66-ae29cff6e31b_4@MCPsignal.17.141:0.0255491[&&NHX:Sample=rhizpot3:Type=capture:besthit=85.4:bitscore=187.0:capture_class=c__Gammaproteobacteria:capture_domain=d__Bacteria:capture_family=f__Burkholderiaceae:capture_genus=g__Noviherbaspirillum_A:capture_order=o__Burkholderiales:capture_phylum=p__Proteobacteria:capture_species=s__Noviherbaspirillum_A soli:evalue=4.59e-61:gapopen=0.0:heptad=MCP-36H:length=123.0:mismatch=18.0:qcovhsp=99.2:qend=124.0:qstart=2.0:ref_name=RS_GCF_900107095.1_protein.faa_NZ_FNOR01000004.1_63@PF00015_full_PFAM.314.521:scovhsp=59.4:send=164.0:sstart=42.0],bfd3d46e-a9d4-5565-ab64-4d35cce316f5_2@MCPsignal.20.140:7e-09[&&NHX:Sample=rhizpot3:Type=capture:besthit=88.0:bitscore=179.0:capture_class=c__Gammaproteobacteria:capture_domain=d__Bacteria:capture_family=f__Burkholderiaceae:capture_genus=g__Achromobacter:capture_order=o__Burkholderiales:capture_phylum=p__Proteobacteria:capture_species=s__Achromobacter dolens:evalue=5.56e-58:gapopen=0.0:heptad=MCP-36H:length=117.0:mismatch=14.0:qcovhsp=97.5:qend=120.0:qstart=4.0:ref_name=RS_GCF_001189965.1_protein.faa_NZ_LFLU01000005.1_179@PF00015_full_PFAM.315.508:scovhsp=60.6:send=152.0:sstart=36.0])0.707:0.0148699[&&NHX:Sample_counter=rhizpot3--2:Type_counter=capture--2:besthit_avg=86.7:besthit_max=88.0:besthit_min=85.4:besthit_std=1.8384776310850195:besthit_sum=173.4:bitscore_avg=183.0:bitscore_max=187.0:bitscore_min=179.0:bitscore_std=5.656854249492381:bitscore_sum=366.0:capture_class_counter=c__Gammaproteobacteria--2:capture_domain_counter=d__Bacteria--2:capture_family_counter=f__Burkholderiaceae--2:capture_genus_counter=g__Achromobacter--1||g__Noviherbaspirillum_A--1:capture_order_counter=o__Burkholderiales--2:capture_phylum_counter=p__Proteobacteria--2:capture_species_counter=s__Achromobacter dolens--1||s__Noviherbaspirillum_A soli--1:evalue_avg=2.7822949999999997e-58:evalue_max=5.56e-58:evalue_min=4.59e-61:evalue_std=3.9282680832715575e-58:evalue_sum=5.5645899999999995e-58:gapopen_avg=0.0:gapopen_max=0.0:gapopen_min=0.0:gapopen_std=0.0:gapopen_sum=0.0:gtdb_class_counter=:gtdb_domain_counter=:gtdb_family_counter=:gtdb_genus_counter=:gtdb_order_counter=:gtdb_phylum_counter=:gtdb_species_counter=:heptad_counter=MCP-36H--2:lbd_counter=:length_avg=120.0:length_max=123.0:length_min=117.0:length_std=4.242640687119285:length_sum=240.0:mismatch_avg=16.0:mismatch_max=18.0:mismatch_min=14.0:mismatch_std=2.8284271247461903:mismatch_sum=32.0:name=N1164984:qcovhsp_avg=98.35:qcovhsp_max=99.2:qcovhsp_min=97.5:qcovhsp_std=1.2020815280171329:qcovhsp_sum=196.7:qend_avg=122.0:qend_max=124.0:qend_min=120.0:qend_std=2.8284271247461903:qend_sum=244.0:qstart_avg=3.0:qstart_max=4.0:qstart_min=2.0:qstart_std=1.4142135623730951:qstart_sum=6.0:ref_name_counter=RS_GCF_001189965.1_protein.faa_NZ_LFLU01000005.1_179@PF00015_full_PFAM.315.508--1||RS_GCF_900107095.1_protein.faa_NZ_FNOR01000004.1_63@PF00015_full_PFAM.314.521--1:scovhsp_avg=60.0:scovhsp_max=60.6:scovhsp_min=59.4:scovhsp_std=0.848528137423859:scovhsp_sum=120.0:send_avg=158.0:send_max=164.0:send_min=152.0:send_std=8.48528137423857:send_sum=316.0:sstart_avg=39.0:sstart_max=42.0:sstart_min=36.0:sstart_std=4.242640687119285:sstart_sum=78.0],((k127_1004464_6@MCPsignal.13.103:5e-09,fd95fa74-2c51-4054-a325-b0b916d9b98d_4@MCPsignal.290.378:5e-09[&&NHX:Sample=rhizpot3:Type=capture:besthit=90.9:bitscore=133.0:capture_class=c__Gammaproteobacteria:capture_domain=d__Bacteria:capture_family=f__Burkholderiaceae:capture_genus=g__Achromobacter:capture_order=o__Burkholderiales:capture_phylum=p__Proteobacteria:capture_species=s__Achromobacter dolens:evalue=1.01e-41:gapopen=0.0:heptad=MCP-36H:length=88.0:mismatch=8.0:qcovhsp=100.0:qend=88.0:qstart=1.0:ref_name=GB_GCA_016708955.1_protein.faa_JADJES010000013.1_13@PF00015_full_PFAM.316.413:scovhsp=90.7:send=94.0:sstart=7.0])0:5e-09[&&NHX:Sample_counter=rhizpot3--1:Type_counter=capture--1:besthit_avg=90.9:besthit_max=90.9:besthit_min=90.9:besthit_std=0:besthit_sum=90.9:bitscore_avg=133.0:bitscore_max=133.0:bitscore_min=133.0:bitscore_std=0:bitscore_sum=133.0:capture_class_counter=c__Gammaproteobacteria--1:capture_domain_counter=d__Bacteria--1:capture_family_counter=f__Burkholderiaceae--1:capture_genus_counter=g__Achromobacter--1:capture_order_counter=o__Burkholderiales--1:capture_phylum_counter=p__Proteobacteria--1:capture_species_counter=s__Achromobacter dolens--1:evalue_avg=1.01e-41:evalue_max=1.01e-41:evalue_min=1.01e-41:evalue_std=0:evalue_sum=1.01e-41:gapopen_avg=0.0:gapopen_max=0.0:gapopen_min=0.0:gapopen_std=0:gapopen_sum=0.0:gtdb_class_counter=:gtdb_domain_counter=:gtdb_family_counter=:gtdb_genus_counter=:gtdb_order_counter=:gtdb_phylum_counter=:gtdb_species_counter=:heptad_counter=MCP-36H--1:lbd_counter=:length_avg=88.0:length_max=88.0:length_min=88.0:length_std=0:length_sum=88.0:mismatch_avg=8.0:mismatch_max=8.0:mismatch_min=8.0:mismatch_std=0:mismatch_sum=8.0:name=N1164987:qcovhsp_avg=100.0:qcovhsp_max=100.0:qcovhsp_min=100.0:qcovhsp_std=0:qcovhsp_sum=100.0:qend_avg=88.0:qend_max=88.0:qend_min=88.0:qend_std=0:qend_sum=88.0:qstart_avg=1.0:qstart_max=1.0:qstart_min=1.0:qstart_std=0:qstart_sum=1.0:ref_name_counter=GB_GCA_016708955.1_protein.faa_JADJES010000013.1_13@PF00015_full_PFAM.316.413--1:scovhsp_avg=90.7:scovhsp_max=90.7:scovhsp_min=90.7:scovhsp_std=0:scovhsp_sum=90.7:send_avg=94.0:send_max=94.0:send_min=94.0:send_std=0:send_sum=94.0:sstart_avg=7.0:sstart_max=7.0:sstart_min=7.0:sstart_std=0:sstart_sum=7.0],7d26a001-47b2-5440-9a38-cda9de21f637_2@MCPsignal.137.236:0.057079[&&NHX:Sample=rhizpot3:Type=capture:capture_class=c__Gammaproteobacteria:capture_domain=d__Bacteria:capture_family=f__Burkholderiaceae:capture_genus=g__Rhizobacter:capture_order=o__Burkholderiales:capture_phylum=p__Proteobacteria:capture_species=s__Rhizobacter sp900142965:heptad=MCP-36H])0:5e-09[&&NHX:Sample_counter=rhizpot3--2:Type_counter=capture--2:besthit_avg=90.9:besthit_max=90.9:besthit_min=90.9:besthit_std=0:besthit_sum=90.9:bitscore_avg=133.0:bitscore_max=133.0:bitscore_min=133.0:bitscore_std=0:bitscore_sum=133.0:capture_class_counter=c__Gammaproteobacteria--2:capture_domain_counter=d__Bacteria--2:capture_family_counter=f__Burkholderiaceae--2:capture_genus_counter=g__Achromobacter--1||g__Rhizobacter--1:capture_order_counter=o__Burkholderiales--2:capture_phylum_counter=p__Proteobacteria--2:capture_species_counter=s__Achromobacter dolens--1||s__Rhizobacter sp900142965--1:evalue_avg=1.01e-41:evalue_max=1.01e-41:evalue_min=1.01e-41:evalue_std=0:evalue_sum=1.01e-41:gapopen_avg=0.0:gapopen_max=0.0:gapopen_min=0.0:gapopen_std=0:gapopen_sum=0.0:gtdb_class_counter=:gtdb_domain_counter=:gtdb_family_counter=:gtdb_genus_counter=:gtdb_order_counter=:gtdb_phylum_counter=:gtdb_species_counter=:heptad_counter=MCP-36H--2:lbd_counter=:length_avg=88.0:length_max=88.0:length_min=88.0:length_std=0:length_sum=88.0:mismatch_avg=8.0:mismatch_max=8.0:mismatch_min=8.0:mismatch_std=0:mismatch_sum=8.0:name=N1164989:qcovhsp_avg=100.0:qcovhsp_max=100.0:qcovhsp_min=100.0:qcovhsp_std=0:qcovhsp_sum=100.0:qend_avg=88.0:qend_max=88.0:qend_min=88.0:qend_std=0:qend_sum=88.0:qstart_avg=1.0:qstart_max=1.0:qstart_min=1.0:qstart_std=0:qstart_sum=1.0:ref_name_counter=GB_GCA_016708955.1_protein.faa_JADJES010000013.1_13@PF00015_full_PFAM.316.413--1:scovhsp_avg=90.7:scovhsp_max=90.7:scovhsp_min=90.7:scovhsp_std=0:scovhsp_sum=90.7:send_avg=94.0:send_max=94.0:send_min=94.0:send_std=0:send_sum=94.0:sstart_avg=7.0:sstart_max=7.0:sstart_min=7.0:sstart_std=0:sstart_sum=7.0])0:5e-09[&&NHX:Sample_counter=rhizpot3--4:Type_counter=capture--4:besthit_avg=88.10000000000001:besthit_max=90.9:besthit_min=85.4:besthit_std=2.751363298439521:besthit_sum=264.3:bitscore_avg=166.33333333333334:bitscore_max=187.0:bitscore_min=133.0:bitscore_std=29.143323992525858:bitscore_sum=499.0:capture_class_counter=c__Gammaproteobacteria--4:capture_domain_counter=d__Bacteria--4:capture_family_counter=f__Burkholderiaceae--4:capture_genus_counter=g__Achromobacter--2||g__Noviherbaspirillum_A--1||g__Rhizobacter--1:capture_order_counter=o__Burkholderiales--4:capture_phylum_counter=p__Proteobacteria--4:capture_species_counter=s__Achromobacter dolens--2||s__Noviherbaspirillum_A soli--1||s__Rhizobacter sp900142965--1:evalue_avg=3.3666666666666665e-42:evalue_max=1.01e-41:evalue_min=4.59e-61:evalue_std=5.831237718815219e-42:evalue_sum=1.01e-41:gapopen_avg=0.0:gapopen_max=0.0:gapopen_min=0.0:gapopen_std=0.0:gapopen_sum=0.0:gtdb_class_counter=:gtdb_domain_counter=:gtdb_family_counter=:gtdb_genus_counter=:gtdb_order_counter=:gtdb_phylum_counter=:gtdb_species_counter=:heptad_counter=MCP-36H--4:lbd_counter=:length_avg=109.33333333333333:length_max=123.0:length_min=88.0:length_std=18.717193521821944:length_sum=328.0:mismatch_avg=13.333333333333334:mismatch_max=18.0:mismatch_min=8.0:mismatch_std=5.033222956847166:mismatch_sum=40.0:name=N1164990:qcovhsp_avg=98.89999999999999:qcovhsp_max=100.0:qcovhsp_min=97.5:qcovhsp_std=1.2767145334803707:qcovhsp_sum=296.7:qend_avg=110.66666666666667:qend_max=124.0:qend_min=88.0:qend_std=19.731531449264992:qend_sum=332.0:qstart_avg=2.3333333333333335:qstart_max=4.0:qstart_min=1.0:qstart_std=1.5275252316519465:qstart_sum=7.0:ref_name_counter=GB_GCA_016708955.1_protein.faa_JADJES010000013.1_13@PF00015_full_PFAM.316.413--1||RS_GCF_001189965.1_protein.faa_NZ_LFLU01000005.1_179@PF00015_full_PFAM.315.508--1||RS_GCF_900107095.1_protein.faa_NZ_FNOR01000004.1_63@PF00015_full_PFAM.314.521--1:scovhsp_avg=70.23333333333333:scovhsp_max=90.7:scovhsp_min=59.4:scovhsp_std=17.734805703286785:scovhsp_sum=210.7:send_avg=136.66666666666666:send_max=164.0:send_min=94.0:send_std=37.43438704364389:send_sum=410.0:sstart_avg=28.333333333333332:sstart_max=42.0:sstart_min=7.0:sstart_std=18.717193521821944:sstart_sum=85.0],(((d71fa5f1-d8da-45b5-a6b3-9ef7fd6d52bd_2@MCPsignal.21.156:0.0119429[&&NHX:Sample=rhizpot1:Type=capture:besthit=86.5:bitscore=197.0:capture_class=c__Gammaproteobacteria:capture_domain=d__Bacteria:capture_family=f__Burkholderiaceae:capture_genus=g__Rhodoferax:capture_order=o__Burkholderiales:capture_phylum=p__Proteobacteria:capture_species=s__Rhodoferax sp903945325:evalue=3.61e-65:gapopen=0.0:heptad=MCP-36H:length=133.0:mismatch=18.0:qcovhsp=98.5:qend=134.0:qstart=2.0:ref_name=RS_GCF_001189965.1_protein.faa_NZ_LFLU01000005.1_179@PF00015_full_PFAM.315.508:scovhsp=68.9:send=165.0:sstart=33.0],32da3a19-17fe-4da8-b4c6-45ddbda7bbb5_6@MCPsignal.20.164:5e-09[&&NHX:Sample=rhizpot3:Type=capture:besthit=85.7:bitscore=206.0:capture_class=c__Gammaproteobacteria:capture_domain=d__Bacteria:capture_family=f__Burkholderiaceae:capture_genus=g__Achromobacter:capture_order=o__Burkholderiales:capture_phylum=p__Proteobacteria:capture_species=s__Achromobacter dolens:evalue=1.65e-68:gapopen=0.0:heptad=MCP-36H:length=140.0:mismatch=20.0:qcovhsp=97.2:qend=143.0:qstart=4.0:ref_name=RS_GCF_001189965.1_protein.faa_NZ_LFLU01000005.1_179@PF00015_full_PFAM.315.508:scovhsp=72.5:send=165.0:sstart=26.0])0.912:0.0210273[&&NHX:Sample_counter=rhizpot1--1||rhizpot3--1:Type_counter=capture--2:besthit_avg=86.1:besthit_max=86.5:besthit_min=85.7:besthit_std=0.565685424949236:besthit_sum=172.2:bitscore_avg=201.5:bitscore_max=206.0:bitscore_min=197.0:bitscore_std=6.363961030678928:bitscore_sum=403.0:capture_class_counter=c__Gammaproteobacteria--2:capture_domain_counter=d__Bacteria--2:capture_family_counter=f__Burkholderiaceae--2:capture_genus_counter=g__Achromobacter--1||g__Rhodoferax--1:capture_order_counter=o__Burkholderiales--2:capture_phylum_counter=p__Proteobacteria--2:capture_species_counter=s__Achromobacter dolens--1||s__Rhodoferax sp903945325--1:evalue_avg=1.805825e-65:evalue_max=3.61e-65:evalue_min=1.65e-68:evalue_std=2.551488753894479e-65:evalue_sum=3.61165e-65:gapopen_avg=0.0:gapopen_max=0.0:gapopen_min=0.0:gapopen_std=0.0:gapopen_sum=0.0:gtdb_class_counter=:gtdb_domain_counter=:gtdb_family_counter=:gtdb_genus_counter=:gtdb_order_counter=:gtdb_phylum_counter=:gtdb_species_counter=:heptad_counter=MCP-36H--2:lbd_counter=:length_avg=136.5:length_max=140.0:length_min=133.0:length_std=4.949747468305833:length_sum=273.0:mismatch_avg=19.0:mismatch_max=20.0:mismatch_min=18.0:mismatch_std=1.4142135623730951:mismatch_sum=38.0:name=N1164993:qcovhsp_avg=97.85:qcovhsp_max=98.5:qcovhsp_min=97.2:qcovhsp_std=0.9192388155425097:qcovhsp_sum=195.7:qend_avg=138.5:qend_max=143.0:qend_min=134.0:qend_std=6.363961030678928:qend_sum=277.0:qstart_avg=3.0:qstart_max=4.0:qstart_min=2.0:qstart_std=1.4142135623730951:qstart_sum=6.0:ref_name_counter=RS_GCF_001189965.1_protein.faa_NZ_LFLU01000005.1_179@PF00015_full_PFAM.315.508--2:scovhsp_avg=70.7:scovhsp_max=72.5:scovhsp_min=68.9:scovhsp_std=2.545584412271567:scovhsp_sum=141.4:send_avg=165.0:send_max=165.0:send_min=165.0:send_std=0.0:send_sum=330.0:sstart_avg=29.5:sstart_max=33.0:sstart_min=26.0:sstart_std=4.949747468305833:sstart_sum=59.0],1d48755c-2754-48dc-9ed0-3851499a18e1_6@MCPsignal.149.295:0.0175667[&&NHX:Sample=rhizpot1:Type=capture:besthit=85.2:bitscore=209.0:capture_class=c__Gammaproteobacteria:capture_domain=d__Bacteria:capture_family=f__Burkholderiaceae:capture_genus=g__Achromobacter:capture_order=o__Burkholderiales:capture_phylum=p__Proteobacteria:capture_species=s__Achromobacter dolens:evalue=2.18e-69:gapopen=0.0:heptad=MCP-36H:length=142.0:mismatch=21.0:qcovhsp=97.3:qend=145.0:qstart=4.0:ref_name=RS_GCF_001189965.1_protein.faa_NZ_LFLU01000005.1_179@PF00015_full_PFAM.315.508:scovhsp=73.6:send=165.0:sstart=24.0])0.69:0.005398[&&NHX:Sample_counter=rhizpot1--2||rhizpot3--1:Type_counter=capture--3:besthit_avg=85.8:besthit_max=86.5:besthit_min=85.2:besthit_std=0.6557438524301986:besthit_sum=257.4:bitscore_avg=204.0:bitscore_max=209.0:bitscore_min=197.0:bitscore_std=6.244997998398398:bitscore_sum=612.0:capture_class_counter=c__Gammaproteobacteria--3:capture_domain_counter=d__Bacteria--3:capture_family_counter=f__Burkholderiaceae--3:capture_genus_counter=g__Achromobacter--2||g__Rhodoferax--1:capture_order_counter=o__Burkholderiales--3:capture_phylum_counter=p__Proteobacteria--3:capture_species_counter=s__Achromobacter dolens--2||s__Rhodoferax sp903945325--1:evalue_avg=1.203956e-65:evalue_max=3.61e-65:evalue_min=2.18e-69:evalue_std=2.0836953496391933e-65:evalue_sum=3.6118679999999997e-65:gapopen_avg=0.0:gapopen_max=0.0:gapopen_min=0.0:gapopen_std=0.0:gapopen_sum=0.0:gtdb_class_counter=:gtdb_domain_counter=:gtdb_family_counter=:gtdb_genus_counter=:gtdb_order_counter=:gtdb_phylum_counter=:gtdb_species_counter=:heptad_counter=MCP-36H--3:lbd_counter=:length_avg=138.33333333333334:length_max=142.0:length_min=133.0:length_std=4.725815626252609:length_sum=415.0:mismatch_avg=19.666666666666668:mismatch_max=21.0:mismatch_min=18.0:mismatch_std=1.5275252316519465:mismatch_sum=59.0:name=N1164995:qcovhsp_avg=97.66666666666667:qcovhsp_max=98.5:qcovhsp_min=97.2:qcovhsp_std=0.7234178138070233:qcovhsp_sum=293.0:qend_avg=140.66666666666666:qend_max=145.0:qend_min=134.0:qend_std=5.859465277082315:qend_sum=422.0:qstart_avg=3.3333333333333335:qstart_max=4.0:qstart_min=2.0:qstart_std=1.1547005383792515:qstart_sum=10.0:ref_name_counter=RS_GCF_001189965.1_protein.faa_NZ_LFLU01000005.1_179@PF00015_full_PFAM.315.508--3:scovhsp_avg=71.66666666666667:scovhsp_max=73.6:scovhsp_min=68.9:scovhsp_std=2.458319208998967:scovhsp_sum=215.0:send_avg=165.0:send_max=165.0:send_min=165.0:send_std=0.0:send_sum=495.0:sstart_avg=27.666666666666668:sstart_max=33.0:sstart_min=24.0:sstart_std=4.725815626252609:sstart_sum=83.0],2456dd67-1866-44e2-9099-44c3660a3fe8_6@MCPsignal.208.278:5e-09[&&NHX:Sample=rhizpot1:Type=capture:besthit=91.4:bitscore=108.0:capture_class=c__Desulfotomaculia:capture_domain=d__Bacteria:capture_family=f__Desulfohalotomaculaceae:capture_genus=g__Desulfohalotomaculum:capture_order=o__Desulfotomaculales:capture_phylum=p__Firmicutes_B:capture_species=s__Desulfohalotomaculum tongense:evalue=1.93e-32:gapopen=0.0:heptad=MCP-36H:length=70.0:mismatch=6.0:qcovhsp=100.0:qend=70.0:qstart=1.0:ref_name=GB_GCA_016708955.1_protein.faa_JADJES010000013.1_13@PF00015_full_PFAM.316.413:scovhsp=72.2:send=76.0:sstart=7.0])0:5e-09[&&NHX:Sample_counter=rhizpot1--3||rhizpot3--1:Type_counter=capture--4:besthit_avg=87.2:besthit_max=91.4:besthit_min=85.2:besthit_std=2.850730900430042:besthit_sum=348.8:bitscore_avg=180.0:bitscore_max=209.0:bitscore_min=108.0:bitscore_std=48.27007354458868:bitscore_sum=720.0:capture_class_counter=c__Desulfotomaculia--1||c__Gammaproteobacteria--3:capture_domain_counter=d__Bacteria--4:capture_family_counter=f__Burkholderiaceae--3||f__Desulfohalotomaculaceae--1:capture_genus_counter=g__Achromobacter--2||g__Desulfohalotomaculum--1||g__Rhodoferax--1:capture_order_counter=o__Burkholderiales--3||o__Desulfotomaculales--1:capture_phylum_counter=p__Firmicutes_B--1||p__Proteobacteria--3:capture_species_counter=s__Achromobacter dolens--2||s__Desulfohalotomaculum tongense--1||s__Rhodoferax sp903945325--1:evalue_avg=4.825e-33:evalue_max=1.93e-32:evalue_min=2.18e-69:evalue_std=9.65e-33:evalue_sum=1.93e-32:gapopen_avg=0.0:gapopen_max=0.0:gapopen_min=0.0:gapopen_std=0.0:gapopen_sum=0.0:gtdb_class_counter=:gtdb_domain_counter=:gtdb_family_counter=:gtdb_genus_counter=:gtdb_order_counter=:gtdb_phylum_counter=:gtdb_species_counter=:heptad_counter=MCP-36H--4:lbd_counter=:length_avg=121.25:length_max=142.0:length_min=70.0:length_std=34.38386249390839:length_sum=485.0:mismatch_avg=16.25:mismatch_max=21.0:mismatch_min=6.0:mismatch_std=6.946221994724902:mismatch_sum=65.0:name=N1164997:qcovhsp_avg=98.25:qcovhsp_max=100.0:qcovhsp_min=97.2:qcovhsp_std=1.3076696830622019:qcovhsp_sum=393.0:qend_avg=123.0:qend_max=145.0:qend_min=70.0:qend_std=35.65576157275754:qend_sum=492.0:qstart_avg=2.75:qstart_max=4.0:qstart_min=1.0:qstart_std=1.5:qstart_sum=11.0:ref_name_counter=GB_GCA_016708955.1_protein.faa_JADJES010000013.1_13@PF00015_full_PFAM.316.413--1||RS_GCF_001189965.1_protein.faa_NZ_LFLU01000005.1_179@PF00015_full_PFAM.315.508--3:scovhsp_avg=71.8:scovhsp_max=73.6:scovhsp_min=68.9:scovhsp_std=2.0248456731316544:scovhsp_sum=287.2:send_avg=142.75:send_max=165.0:send_min=76.0:send_std=44.5:send_sum=571.0:sstart_avg=22.5:sstart_max=33.0:sstart_min=7.0:sstart_std=11.030261405182864:sstart_sum=90.0])0.931:5e-09[&&NHX:Sample_counter=rhizpot1--3||rhizpot3--5:Type_counter=capture--8:besthit_avg=87.58571428571429:besthit_max=91.4:besthit_min=85.2:besthit_std=2.61114826045846:besthit_sum=613.1:bitscore_avg=174.14285714285714:bitscore_max=209.0:bitscore_min=108.0:bitscore_std=38.748886312721176:bitscore_sum=1219.0:capture_class_counter=c__Desulfotomaculia--1||c__Gammaproteobacteria--7:capture_domain_counter=d__Bacteria--8:capture_family_counter=f__Burkholderiaceae--7||f__Desulfohalotomaculaceae--1:capture_genus_counter=g__Achromobacter--4||g__Desulfohalotomaculum--1||g__Noviherbaspirillum_A--1||g__Rhizobacter--1||g__Rhodoferax--1:capture_order_counter=o__Burkholderiales--7||o__Desulfotomaculales--1:capture_phylum_counter=p__Firmicutes_B--1||p__Proteobacteria--7:capture_species_counter=s__Achromobacter dolens--4||s__Desulfohalotomaculum tongense--1||s__Noviherbaspirillum_A soli--1||s__Rhizobacter sp900142965--1||s__Rhodoferax sp903945325--1:evalue_avg=2.7571428585857146e-33:evalue_max=1.93e-32:evalue_min=2.18e-69:evalue_std=7.294714328441846e-33:evalue_sum=1.9300000010100002e-32:gapopen_avg=0.0:gapopen_max=0.0:gapopen_min=0.0:gapopen_std=0.0:gapopen_sum=0.0:gtdb_class_counter=:gtdb_domain_counter=:gtdb_family_counter=:gtdb_genus_counter=:gtdb_order_counter=:gtdb_phylum_counter=:gtdb_species_counter=:heptad_counter=MCP-36H--8:lbd_counter=:length_avg=116.14285714285714:length_max=142.0:length_min=70.0:length_std=27.358292901352424:length_sum=813.0:mismatch_avg=15.0:mismatch_max=21.0:mismatch_min=6.0:mismatch_std=5.916079783099616:mismatch_sum=105.0:name=N1164998:qcovhsp_avg=98.52857142857144:qcovhsp_max=100.0:qcovhsp_min=97.2:qcovhsp_std=1.2324964985944664:qcovhsp_sum=689.7:qend_avg=117.71428571428571:qend_max=145.0:qend_min=70.0:qend_std=28.44125106082294:qend_sum=824.0:qstart_avg=2.5714285714285716:qstart_max=4.0:qstart_min=1.0:qstart_std=1.3972762620115438:qstart_sum=18.0:ref_name_counter=GB_GCA_016708955.1_protein.faa_JADJES010000013.1_13@PF00015_full_PFAM.316.413--2||RS_GCF_001189965.1_protein.faa_NZ_LFLU01000005.1_179@PF00015_full_PFAM.315.508--4||RS_GCF_900107095.1_protein.faa_NZ_FNOR01000004.1_63@PF00015_full_PFAM.314.521--1:scovhsp_avg=71.12857142857142:scovhsp_max=90.7:scovhsp_min=59.4:scovhsp_std=10.372674725083254:scovhsp_sum=497.9:send_avg=140.14285714285714:send_max=165.0:send_min=76.0:send_std=38.3120023466475:send_sum=981.0:sstart_avg=25.0:sstart_max=42.0:sstart_min=7.0:sstart_std=13.686976778431873:sstart_sum=175.0])0:5e-09[&&NHX:Sample_counter=rhizpot1--5||rhizpot3--5||rhiztom1--1:Type_counter=capture--11:besthit_avg=87.65:besthit_max=91.4:besthit_min=85.2:besthit_std=2.4242819260850954:besthit_sum=701.2:bitscore_avg=174.625:bitscore_max=209.0:bitscore_min=108.0:bitscore_std=35.90040787671201:bitscore_sum=1397.0:capture_class_counter=c__Actinomycetia--1||c__Desulfotomaculia--1||c__Gammaproteobacteria--9:capture_domain_counter=d__Bacteria--11:capture_family_counter=f__Burkholderiaceae--9||f__Cellulomonadaceae--1||f__Desulfohalotomaculaceae--1:capture_genus_counter=g__Achromobacter--4||g__Aquabacterium--1||g__Cellulomonas--1||g__Desulfohalotomaculum--1||g__Hylemonella--1||g__Noviherbaspirillum_A--1||g__Rhizobacter--1||g__Rhodoferax--1:capture_order_counter=o__Actinomycetales--1||o__Burkholderiales--9||o__Desulfotomaculales--1:capture_phylum_counter=p__Actinobacteriota--1||p__Firmicutes_B--1||p__Proteobacteria--9:capture_species_counter=s__Achromobacter dolens--4||s__Aquabacterium sp002339015--1||s__Cellulomonas soli--1||s__Desulfohalotomaculum tongense--1||s__Hylemonella gracilis--1||s__Noviherbaspirillum_A soli--1||s__Rhizobacter sp900142965--1||s__Rhodoferax sp903945325--1:evalue_avg=2.4125000012625003e-33:evalue_max=1.93e-32:evalue_min=2.18e-69:evalue_std=6.823580437940056e-33:evalue_sum=1.9300000010100002e-32:gapopen_avg=0.0:gapopen_max=0.0:gapopen_min=0.0:gapopen_std=0.0:gapopen_sum=0.0:gtdb_class_counter=:gtdb_domain_counter=:gtdb_family_counter=:gtdb_genus_counter=:gtdb_order_counter=:gtdb_phylum_counter=:gtdb_species_counter=:heptad_counter=MCP-36H--11:lbd_counter=:length_avg=116.375:length_max=142.0:length_min=70.0:length_std=25.337366533583218:length_sum=931.0:mismatch_avg=14.875:mismatch_max=21.0:mismatch_min=6.0:mismatch_std=5.488624600025037:mismatch_sum=119.0:name=N1164999:qcovhsp_avg=98.7125:qcovhsp_max=100.0:qcovhsp_min=97.2:qcovhsp_std=1.254064819468504:qcovhsp_sum=789.7:qend_avg=117.75:qend_max=145.0:qend_min=70.0:qend_std=26.331675656082787:qend_sum=942.0:qstart_avg=2.375:qstart_max=4.0:qstart_min=1.0:qstart_std=1.407885953173359:qstart_sum=19.0:ref_name_counter=GB_GCA_003133225.1_protein.faa_PKWL01000036.1_5@PF00015_full_PFAM.315.500--1||GB_GCA_016708955.1_protein.faa_JADJES010000013.1_13@PF00015_full_PFAM.316.413--2||RS_GCF_001189965.1_protein.faa_NZ_LFLU01000005.1_179@PF00015_full_PFAM.315.508--4||RS_GCF_900107095.1_protein.faa_NZ_FNOR01000004.1_63@PF00015_full_PFAM.314.521--1:scovhsp_avg=70.2125:scovhsp_max=90.7:scovhsp_min=59.4:scovhsp_std=9.946634391304716:scovhsp_sum=561.7:send_avg=143.125:send_max=165.0:send_min=76.0:send_std=36.45912584172661:send_sum=1145.0:sstart_avg=27.75:sstart_max=47.0:sstart_min=7.0:sstart_std=14.868470956067695:sstart_sum=222.0])0.861:0.02004[&&NHX:Sample_counter=rhizpot1--12||rhizpot2--2||rhizpot3--14||rhiztom1--1||rhiztom2--1:Type_counter=capture--30:besthit_avg=85.65416666666665:besthit_max=91.4:besthit_min=80.4:besthit_std=2.6496889344365244:besthit_sum=2055.7:bitscore_avg=185.04166666666666:bitscore_max=222.0:bitscore_min=108.0:bitscore_std=27.719839334917207:bitscore_sum=4441.0:capture_class_counter=c__Actinomycetia--1||c__Desulfotomaculia--1||c__Gammaproteobacteria--28:capture_domain_counter=d__Bacteria--30:capture_family_counter=f__Burkholderiaceae--26||f__Cellulomonadaceae--1||f__Desulfohalotomaculaceae--1||f__Enterobacteriaceae--2:capture_genus_counter=g__Achromobacter--15||g__Aquabacterium--4||g__Cellulomonas--1||g__Desulfohalotomaculum--1||g__Hylemonella--3||g__Massilia--1||g__Noviherbaspirillum_A--1||g__Pantoea--2||g__Rhizobacter--1||g__Rhodoferax--1:capture_order_counter=o__Actinomycetales--1||o__Burkholderiales--26||o__Desulfotomaculales--1||o__Enterobacterales--2:capture_phylum_counter=p__Actinobacteriota--1||p__Firmicutes_B--1||p__Proteobacteria--28:capture_species_counter=s__Achromobacter dolens--15||s__Aquabacterium sp002339015--4||s__Cellulomonas soli--1||s__Desulfohalotomaculum tongense--1||s__Hylemonella gracilis--3||s__Massilia aurea_A--1||s__Noviherbaspirillum_A soli--1||s__Pantoea sp002359495--2||s__Rhizobacter sp900142965--1||s__Rhodoferax sp903945325--1:evalue_avg=8.04166667087501e-34:evalue_max=1.93e-32:evalue_min=2.18e-74:evalue_std=3.939596002886641e-33:evalue_sum=1.9300000010100024e-32:gapopen_avg=0.16666666666666666:gapopen_max=1.0:gapopen_min=0.0:gapopen_std=0.38069349381344053:gapopen_sum=4.0:gtdb_class_counter=:gtdb_domain_counter=:gtdb_family_counter=:gtdb_genus_counter=:gtdb_order_counter=:gtdb_phylum_counter=:gtdb_species_counter=:heptad_counter=MCP-36H--30:lbd_counter=:length_avg=127.33333333333333:length_max=156.0:length_min=70.0:length_std=21.28617977175243:length_sum=3056.0:mismatch_avg=18.5:mismatch_max=27.0:mismatch_min=6.0:mismatch_std=5.340574794011856:mismatch_sum=444.0:name=N1165000:qcovhsp_avg=99.11666666666667:qcovhsp_max=100.0:qcovhsp_min=95.9:qcovhsp_std=1.12854915196716:qcovhsp_sum=2378.8:qend_avg=127.875:qend_max=156.0:qend_min=70.0:qend_std=21.36089987519863:qend_sum=3069.0:qstart_avg=1.625:qstart_max=4.0:qstart_min=1.0:qstart_std=1.0555237727226274:qstart_sum=39.0:ref_name_counter=GB_GCA_003133225.1_protein.faa_PKWL01000036.1_5@PF00015_full_PFAM.315.500--2||GB_GCA_014860395.1_protein.faa_JACZJU010000333.1_2@PF00015_full_PFAM.311.439--1||GB_GCA_016708955.1_protein.faa_JADJES010000013.1_13@PF00015_full_PFAM.316.413--2||RS_GCF_000282135.1_protein.faa_NZ_AKJW01000115.1_24@PF00015_full_PFAM.318.506--2||RS_GCF_001189965.1_protein.faa_NZ_LFLU01000005.1_179@PF00015_full_PFAM.315.508--15||RS_GCF_017814915.1_protein.faa_NZ_JAGIPZ010000007.1_140@PF00015_full_PFAM.316.507--1||RS_GCF_900107095.1_protein.faa_NZ_FNOR01000004.1_63@PF00015_full_PFAM.314.521--1:scovhsp_avg=70.59583333333333:scovhsp_max=90.7:scovhsp_min=59.4:scovhsp_std=8.136363847976973:scovhsp_sum=1694.3:send_avg=148.95833333333334:send_max=165.0:send_min=76.0:send_std=25.261207872712774:send_sum=3575.0:sstart_avg=22.708333333333332:sstart_max=47.0:sstart_min=7.0:sstart_std=13.343225497107762:sstart_sum=545.0])0.452:0.0396909[&&NHX:Sample_counter=rhizpot1--12||rhizpot2--2||rhizpot3--14||rhiztom1--1||rhiztom2--2:Type_counter=capture--31:besthit_avg=85.584:besthit_max=91.4:besthit_min=80.4:besthit_std=2.617517908248194:besthit_sum=2139.6:bitscore_avg=186.68:bitscore_max=226.0:bitscore_min=108.0:bitscore_std=28.34566398352077:bitscore_sum=4667.0:capture_class_counter=c__Actinomycetia--1||c__Desulfotomaculia--1||c__Gammaproteobacteria--29:capture_domain_counter=d__Bacteria--31:capture_family_counter=f__Burkholderiaceae--27||f__Cellulomonadaceae--1||f__Desulfohalotomaculaceae--1||f__Enterobacteriaceae--2:capture_genus_counter=g__Achromobacter--15||g__Aquabacterium--5||g__Cellulomonas--1||g__Desulfohalotomaculum--1||g__Hylemonella--3||g__Massilia--1||g__Noviherbaspirillum_A--1||g__Pantoea--2||g__Rhizobacter--1||g__Rhodoferax--1:capture_order_counter=o__Actinomycetales--1||o__Burkholderiales--27||o__Desulfotomaculales--1||o__Enterobacterales--2:capture_phylum_counter=p__Actinobacteriota--1||p__Firmicutes_B--1||p__Proteobacteria--29:capture_species_counter=s__Achromobacter dolens--15||s__Aquabacterium sp002339015--5||s__Cellulomonas soli--1||s__Desulfohalotomaculum tongense--1||s__Hylemonella gracilis--3||s__Massilia aurea_A--1||s__Noviherbaspirillum_A soli--1||s__Pantoea sp002359495--2||s__Rhizobacter sp900142965--1||s__Rhodoferax sp903945325--1:evalue_avg=7.720000004040009e-34:evalue_max=1.93e-32:evalue_min=3.93e-76:evalue_std=3.8599999999158336e-33:evalue_sum=1.9300000010100024e-32:gapopen_avg=0.16:gapopen_max=1.0:gapopen_min=0.0:gapopen_std=0.3741657386773941:gapopen_sum=4.0:gtdb_class_counter=:gtdb_domain_counter=:gtdb_family_counter=:gtdb_genus_counter=:gtdb_order_counter=:gtdb_phylum_counter=:gtdb_species_counter=:heptad_counter=MCP-36H--31:lbd_counter=:length_avg=128.44:length_max=156.0:length_min=70.0:length_std=21.560148422494684:length_sum=3211.0:mismatch_avg=18.76:mismatch_max=27.0:mismatch_min=6.0:mismatch_std=5.387330817142505:mismatch_sum=469.0:name=N1165001:qcovhsp_avg=99.12799999999999:qcovhsp_max=100.0:qcovhsp_min=95.9:qcovhsp_std=1.106239877543142:qcovhsp_sum=2478.2:qend_avg=128.96:qend_max=156.0:qend_min=70.0:qend_std=21.603394794954486:qend_sum=3224.0:qstart_avg=1.6:qstart_max=4.0:qstart_min=1.0:qstart_std=1.0408329997330663:qstart_sum=40.0:ref_name_counter=GB_GCA_003133225.1_protein.faa_PKWL01000036.1_5@PF00015_full_PFAM.315.500--2||GB_GCA_014860395.1_protein.faa_JACZJU010000333.1_2@PF00015_full_PFAM.311.439--1||GB_GCA_016708955.1_protein.faa_JADJES010000013.1_13@PF00015_full_PFAM.316.413--2||RS_GCF_000282135.1_protein.faa_NZ_AKJW01000115.1_24@PF00015_full_PFAM.318.506--3||RS_GCF_001189965.1_protein.faa_NZ_LFLU01000005.1_179@PF00015_full_PFAM.315.508--15||RS_GCF_017814915.1_protein.faa_NZ_JAGIPZ010000007.1_140@PF00015_full_PFAM.316.507--1||RS_GCF_900107095.1_protein.faa_NZ_FNOR01000004.1_63@PF00015_full_PFAM.314.521--1:scovhsp_avg=71.068:scovhsp_max=90.7:scovhsp_min=59.4:scovhsp_std=8.307562819503683:scovhsp_sum=1776.7:send_avg=149.56:send_max=165.0:send_min=76.0:send_std=24.911643863864143:send_sum=3739.0:sstart_avg=22.2:sstart_max=47.0:sstart_min=7.0:sstart_std=13.307266185559428:sstart_sum=555.0],c28aad0d-a2d5-4ba7-be0f-2507b24b376e_2@MCPsignal.120.219:5e-09[&&NHX:Sample=rhizpot1:Type=capture:besthit=88.9:bitscore=150.0:capture_class=c__Gammaproteobacteria:capture_domain=d__Bacteria:capture_family=f__Burkholderiaceae:capture_genus=g__Achromobacter:capture_order=o__Burkholderiales:capture_phylum=p__Proteobacteria:capture_species=s__Achromobacter dolens:evalue=2.49e-47:gapopen=0.0:heptad=MCP-36H:length=99.0:mismatch=11.0:qcovhsp=100.0:qend=99.0:qstart=1.0:ref_name=RS_GCF_000282135.1_protein.faa_NZ_AKJW01000115.1_24@PF00015_full_PFAM.318.506:scovhsp=52.7:send=108.0:sstart=10.0])0:1e-08[&&NHX:Sample_counter=rhizpot1--13||rhizpot2--2||rhizpot3--14||rhiztom1--1||rhiztom2--2:Type_counter=capture--32:besthit_avg=85.71153846153847:besthit_max=91.4:besthit_min=80.4:besthit_std=2.6458007367263203:besthit_sum=2228.5:bitscore_avg=185.26923076923077:bitscore_max=226.0:bitscore_min=108.0:bitscore_std=28.689451291103765:bitscore_sum=4817.0:capture_class_counter=c__Actinomycetia--1||c__Desulfotomaculia--1||c__Gammaproteobacteria--30:capture_domain_counter=d__Bacteria--32:capture_family_counter=f__Burkholderiaceae--28||f__Cellulomonadaceae--1||f__Desulfohalotomaculaceae--1||f__Enterobacteriaceae--2:capture_genus_counter=g__Achromobacter--16||g__Aquabacterium--5||g__Cellulomonas--1||g__Desulfohalotomaculum--1||g__Hylemonella--3||g__Massilia--1||g__Noviherbaspirillum_A--1||g__Pantoea--2||g__Rhizobacter--1||g__Rhodoferax--1:capture_order_counter=o__Actinomycetales--1||o__Burkholderiales--28||o__Desulfotomaculales--1||o__Enterobacterales--2:capture_phylum_counter=p__Actinobacteriota--1||p__Firmicutes_B--1||p__Proteobacteria--30:capture_species_counter=s__Achromobacter dolens--16||s__Aquabacterium sp002339015--5||s__Cellulomonas soli--1||s__Desulfohalotomaculum tongense--1||s__Hylemonella gracilis--3||s__Massilia aurea_A--1||s__Noviherbaspirillum_A soli--1||s__Pantoea sp002359495--2||s__Rhizobacter sp900142965--1||s__Rhodoferax sp903945325--1:evalue_avg=7.423076926961557e-34:evalue_max=1.93e-32:evalue_min=3.93e-76:evalue_std=3.7850414080877206e-33:evalue_sum=1.930000001010005e-32:gapopen_avg=0.15384615384615385:gapopen_max=1.0:gapopen_min=0.0:gapopen_std=0.36794648440311994:gapopen_sum=4.0:gtdb_class_counter=:gtdb_domain_counter=:gtdb_family_counter=:gtdb_genus_counter=:gtdb_order_counter=:gtdb_phylum_counter=:gtdb_species_counter=:heptad_counter=MCP-36H--32:lbd_counter=:length_avg=127.3076923076923:length_max=156.0:length_min=70.0:length_std=21.89935018354514:length_sum=3310.0:mismatch_avg=18.46153846153846:mismatch_max=27.0:mismatch_min=6.0:mismatch_std=5.493492653900753:mismatch_sum=480.0:name=N1165003:qcovhsp_avg=99.16153846153846:qcovhsp_max=100.0:qcovhsp_min=95.9:qcovhsp_std=1.09729737922841:qcovhsp_sum=2578.2:qend_avg=127.8076923076923:qend_max=156.0:qend_min=70.0:qend_std=21.96728336553108:qend_sum=3323.0:qstart_avg=1.5769230769230769:qstart_max=4.0:qstart_min=1.0:qstart_std=1.0265700920278917:qstart_sum=41.0:ref_name_counter=GB_GCA_003133225.1_protein.faa_PKWL01000036.1_5@PF00015_full_PFAM.315.500--2||GB_GCA_014860395.1_protein.faa_JACZJU010000333.1_2@PF00015_full_PFAM.311.439--1||GB_GCA_016708955.1_protein.faa_JADJES010000013.1_13@PF00015_full_PFAM.316.413--2||RS_GCF_000282135.1_protein.faa_NZ_AKJW01000115.1_24@PF00015_full_PFAM.318.506--4||RS_GCF_001189965.1_protein.faa_NZ_LFLU01000005.1_179@PF00015_full_PFAM.315.508--15||RS_GCF_017814915.1_protein.faa_NZ_JAGIPZ010000007.1_140@PF00015_full_PFAM.316.507--1||RS_GCF_900107095.1_protein.faa_NZ_FNOR01000004.1_63@PF00015_full_PFAM.314.521--1:scovhsp_avg=70.36153846153846:scovhsp_max=90.7:scovhsp_min=52.7:scovhsp_std=8.901194388308882:scovhsp_sum=1829.4:send_avg=147.96153846153845:send_max=165.0:send_min=76.0:send_std=25.733217084897515:send_sum=3847.0:sstart_avg=21.73076923076923:sstart_max=47.0:sstart_min=7.0:sstart_std=13.25611615008768:sstart_sum=565.0],((f4d3f33c-048c-4d80-8a5c-8e85c060d062_4@MCPsignal.483.564:0.0111289[&&NHX:Sample=rhizpot1:Type=capture:besthit=88.9:bitscore=123.0:capture_class=c__Gammaproteobacteria:capture_domain=d__Bacteria:capture_family=f__Burkholderiaceae:capture_genus=g__Achromobacter:capture_order=o__Burkholderiales:capture_phylum=p__Proteobacteria:capture_species=s__Achromobacter dolens:evalue=4.91e-38:gapopen=0.0:heptad=MCP-36H:length=81.0:mismatch=9.0:qcovhsp=100.0:qend=81.0:qstart=1.0:ref_name=GB_GCA_016708955.1_protein.faa_JADJES010000013.1_13@PF00015_full_PFAM.316.413:scovhsp=83.5:send=87.0:sstart=7.0],4785681d-fc8f-4a23-b710-ecb6f57268de_6@MCPsignal.139.234:0.0187298[&&NHX:Sample=rhizpot1:Type=capture:capture_class=c__Gammaproteobacteria:capture_domain=d__Bacteria:capture_family=f__Burkholderiaceae:capture_genus=g__Aquabacterium:capture_order=o__Burkholderiales:capture_phylum=p__Proteobacteria:capture_species=s__Aquabacterium sp002339015:heptad=MCP-36H])0:6e-09[&&NHX:Sample_counter=rhizpot1--2:Type_counter=capture--2:besthit_avg=88.9:besthit_max=88.9:besthit_min=88.9:besthit_std=0:besthit_sum=88.9:bitscore_avg=123.0:bitscore_max=123.0:bitscore_min=123.0:bitscore_std=0:bitscore_sum=123.0:capture_class_counter=c__Gammaproteobacteria--2:capture_domain_counter=d__Bacteria--2:capture_family_counter=f__Burkholderiaceae--2:capture_genus_counter=g__Achromobacter--1||g__Aquabacterium--1:capture_order_counter=o__Burkholderiales--2:capture_phylum_counter=p__Proteobacteria--2:capture_species_counter=s__Achromobacter dolens--1||s__Aquabacterium sp002339015--1:evalue_avg=4.91e-38:evalue_max=4.91e-38:evalue_min=4.91e-38:evalue_std=0:evalue_sum=4.91e-38:gapopen_avg=0.0:gapopen_max=0.0:gapopen_min=0.0:gapopen_std=0:gapopen_sum=0.0:gtdb_class_counter=:gtdb_domain_counter=:gtdb_family_counter=:gtdb_genus_counter=:gtdb_order_counter=:gtdb_phylum_counter=:gtdb_species_counter=:heptad_counter=MCP-36H--2:lbd_counter=:length_avg=81.0:length_max=81.0:length_min=81.0:length_std=0:length_sum=81.0:mismatch_avg=9.0:mismatch_max=9.0:mismatch_min=9.0:mismatch_std=0:mismatch_sum=9.0:name=N1165006:qcovhsp_avg=100.0:qcovhsp_max=100.0:qcovhsp_min=100.0:qcovhsp_std=0:qcovhsp_sum=100.0:qend_avg=81.0:qend_max=81.0:qend_min=81.0:qend_std=0:qend_sum=81.0:qstart_avg=1.0:qstart_max=1.0:qstart_min=1.0:qstart_std=0:qstart_sum=1.0:ref_name_counter=GB_GCA_016708955.1_protein.faa_JADJES010000013.1_13@PF00015_full_PFAM.316.413--1:scovhsp_avg=83.5:scovhsp_max=83.5:scovhsp_min=83.5:scovhsp_std=0:scovhsp_sum=83.5:send_avg=87.0:send_max=87.0:send_min=87.0:send_std=0:send_sum=87.0:sstart_avg=7.0:sstart_max=7.0:sstart_min=7.0:sstart_std=0:sstart_sum=7.0],((f90e4b8a-fcaf-4f67-a025-28b6382e3898_1@MCPsignal.59.121:1e-08[&&NHX:Sample=rhiztom2:Type=capture:capture_class=c__Gammaproteobacteria:capture_domain=d__Bacteria:capture_family=f__Burkholderiaceae:capture_genus=g__Alicycliphilus:capture_order=o__Burkholderiales:capture_phylum=p__Proteobacteria:capture_species=s__Alicycliphilus sp018240995:heptad=MCP-36H],51da396a-11ce-43c3-ab1d-116a8729d16f_4@MCPsignal.22.129:0.0805694[&&NHX:Sample=rhiztom3:Type=capture:besthit=86.0:bitscore=161.0:capture_class=c__Gammaproteobacteria:capture_domain=d__Bacteria:capture_family=f__Burkholderiaceae:capture_genus=g__Herbaspirillum:capture_order=o__Burkholderiales:capture_phylum=p__Proteobacteria:capture_species=s__Herbaspirillum lusitanum:evalue=2.74e-51:gapopen=0.0:heptad=MCP-36H:length=107.0:mismatch=15.0:qcovhsp=100.0:qend=107.0:qstart=1.0:ref_name=GB_GCA_004134995.1_protein.faa_REGP01000006.1_85@PF00015_full_PFAM.316.504:scovhsp=56.9:send=166.0:sstart=60.0])0.551:0.0573807[&&NHX:Sample_counter=rhiztom2--1||rhiztom3--1:Type_counter=capture--2:besthit_avg=86.0:besthit_max=86.0:besthit_min=86.0:besthit_std=0:besthit_sum=86.0:bitscore_avg=161.0:bitscore_max=161.0:bitscore_min=161.0:bitscore_std=0:bitscore_sum=161.0:capture_class_counter=c__Gammaproteobacteria--2:capture_domain_counter=d__Bacteria--2:capture_family_counter=f__Burkholderiaceae--2:capture_genus_counter=g__Alicycliphilus--1||g__Herbaspirillum--1:capture_order_counter=o__Burkholderiales--2:capture_phylum_counter=p__Proteobacteria--2:capture_species_counter=s__Alicycliphilus sp018240995--1||s__Herbaspirillum lusitanum--1:evalue_avg=2.74e-51:evalue_max=2.74e-51:evalue_min=2.74e-51:evalue_std=0:evalue_sum=2.74e-51:gapopen_avg=0.0:gapopen_max=0.0:gapopen_min=0.0:gapopen_std=0:gapopen_sum=0.0:gtdb_class_counter=:gtdb_domain_counter=:gtdb_family_counter=:gtdb_genus_counter=:gtdb_order_counter=:gtdb_phylum_counter=:gtdb_species_counter=:heptad_counter=MCP-36H--2:lbd_counter=:length_avg=107.0:length_max=107.0:length_min=107.0:length_std=0:length_sum=107.0:mismatch_avg=15.0:mismatch_max=15.0:mismatch_min=15.0:mismatch_std=0:mismatch_sum=15.0:name=N1165009:qcovhsp_avg=100.0:qcovhsp_max=100.0:qcovhsp_min=100.0:qcovhsp_std=0:qcovhsp_sum=100.0:qend_avg=107.0:qend_max=107.0:qend_min=107.0:qend_std=0:qend_sum=107.0:qstart_avg=1.0:qstart_max=1.0:qstart_min=1.0:qstart_std=0:qstart_sum=1.0:ref_name_counter=GB_GCA_004134995.1_protein.faa_REGP01000006.1_85@PF00015_full_PFAM.316.504--1:scovhsp_avg=56.9:scovhsp_max=56.9:scovhsp_min=56.9:scovhsp_std=0:scovhsp_sum=56.9:send_avg=166.0:send_max=166.0:send_min=166.0:send_std=0:send_sum=166.0:sstart_avg=60.0:sstart_max=60.0:sstart_min=60.0:sstart_std=0:sstart_sum=60.0],14a4ef7d-e5b4-4327-aa8c-f5e22560cc42_2@MCPsignal.181.273:0.0531022[&&NHX:Sample=rhizpot1:Type=capture:besthit=87.8:bitscore=132.0:capture_class=c__Gammaproteobacteria:capture_domain=d__Bacteria:capture_family=f__Enterobacteriaceae:capture_genus=g__Pantoea:capture_order=o__Enterobacterales:capture_phylum=p__Proteobacteria:capture_species=s__Pantoea sp002359495:evalue=1.69e-41:gapopen=0.0:heptad=MCP-36H:length=90.0:mismatch=11.0:qcovhsp=97.8:qend=90.0:qstart=1.0:ref_name=GB_GCA_016708955.1_protein.faa_JADJES010000013.1_13@PF00015_full_PFAM.316.413:scovhsp=92.8:send=96.0:sstart=7.0])0:5e-09[&&NHX:Sample_counter=rhizpot1--1||rhiztom2--1||rhiztom3--1:Type_counter=capture--3:besthit_avg=86.9:besthit_max=87.8:besthit_min=86.0:besthit_std=1.2727922061357835:besthit_sum=173.8:bitscore_avg=146.5:bitscore_max=161.0:bitscore_min=132.0:bitscore_std=20.506096654409877:bitscore_sum=293.0:capture_class_counter=c__Gammaproteobacteria--3:capture_domain_counter=d__Bacteria--3:capture_family_counter=f__Burkholderiaceae--2||f__Enterobacteriaceae--1:capture_genus_counter=g__Alicycliphilus--1||g__Herbaspirillum--1||g__Pantoea--1:capture_order_counter=o__Burkholderiales--2||o__Enterobacterales--1:capture_phylum_counter=p__Proteobacteria--3:capture_species_counter=s__Alicycliphilus sp018240995--1||s__Herbaspirillum lusitanum--1||s__Pantoea sp002359495--1:evalue_avg=8.450000001370001e-42:evalue_max=1.69e-41:evalue_min=2.74e-51:evalue_std=1.195010460011518e-41:evalue_sum=1.6900000002740002e-41:gapopen_avg=0.0:gapopen_max=0.0:gapopen_min=0.0:gapopen_std=0.0:gapopen_sum=0.0:gtdb_class_counter=:gtdb_domain_counter=:gtdb_family_counter=:gtdb_genus_counter=:gtdb_order_counter=:gtdb_phylum_counter=:gtdb_species_counter=:heptad_counter=MCP-36H--3:lbd_counter=:length_avg=98.5:length_max=107.0:length_min=90.0:length_std=12.020815280171307:length_sum=197.0:mismatch_avg=13.0:mismatch_max=15.0:mismatch_min=11.0:mismatch_std=2.8284271247461903:mismatch_sum=26.0:name=N1165011:qcovhsp_avg=98.9:qcovhsp_max=100.0:qcovhsp_min=97.8:qcovhsp_std=1.5556349186104066:qcovhsp_sum=197.8:qend_avg=98.5:qend_max=107.0:qend_min=90.0:qend_std=12.020815280171307:qend_sum=197.0:qstart_avg=1.0:qstart_max=1.0:qstart_min=1.0:qstart_std=0.0:qstart_sum=2.0:ref_name_counter=GB_GCA_004134995.1_protein.faa_REGP01000006.1_85@PF00015_full_PFAM.316.504--1||GB_GCA_016708955.1_protein.faa_JADJES010000013.1_13@PF00015_full_PFAM.316.413--1:scovhsp_avg=74.85:scovhsp_max=92.8:scovhsp_min=56.9:scovhsp_std=25.385133444597056:scovhsp_sum=149.7:send_avg=131.0:send_max=166.0:send_min=96.0:send_std=49.49747468305833:send_sum=262.0:sstart_avg=33.5:sstart_max=60.0:sstart_min=7.0:sstart_std=37.476659402887016:sstart_sum=67.0])0:5e-09[&&NHX:Sample_counter=rhizpot1--3||rhiztom2--1||rhiztom3--1:Type_counter=capture--5:besthit_avg=87.56666666666666:besthit_max=88.9:besthit_min=86.0:besthit_std=1.4640127503998523:besthit_sum=262.7:bitscore_avg=138.66666666666666:bitscore_max=161.0:bitscore_min=123.0:bitscore_std=19.85782801147531:bitscore_sum=416.0:capture_class_counter=c__Gammaproteobacteria--5:capture_domain_counter=d__Bacteria--5:capture_family_counter=f__Burkholderiaceae--4||f__Enterobacteriaceae--1:capture_genus_counter=g__Achromobacter--1||g__Alicycliphilus--1||g__Aquabacterium--1||g__Herbaspirillum--1||g__Pantoea--1:capture_order_counter=o__Burkholderiales--4||o__Enterobacterales--1:capture_phylum_counter=p__Proteobacteria--5:capture_species_counter=s__Achromobacter dolens--1||s__Alicycliphilus sp018240995--1||s__Aquabacterium sp002339015--1||s__Herbaspirillum lusitanum--1||s__Pantoea sp002359495--1:evalue_avg=1.637230000000091e-38:evalue_max=4.91e-38:evalue_min=2.74e-51:evalue_std=2.8343020867048645e-38:evalue_sum=4.911690000000274e-38:gapopen_avg=0.0:gapopen_max=0.0:gapopen_min=0.0:gapopen_std=0.0:gapopen_sum=0.0:gtdb_class_counter=:gtdb_domain_counter=:gtdb_family_counter=:gtdb_genus_counter=:gtdb_order_counter=:gtdb_phylum_counter=:gtdb_species_counter=:heptad_counter=MCP-36H--5:lbd_counter=:length_avg=92.66666666666667:length_max=107.0:length_min=81.0:length_std=13.203534880225574:length_sum=278.0:mismatch_avg=11.666666666666666:mismatch_max=15.0:mismatch_min=9.0:mismatch_std=3.055050463303893:mismatch_sum=35.0:name=N1165012:qcovhsp_avg=99.26666666666667:qcovhsp_max=100.0:qcovhsp_min=97.8:qcovhsp_std=1.2701705922171782:qcovhsp_sum=297.8:qend_avg=92.66666666666667:qend_max=107.0:qend_min=81.0:qend_std=13.203534880225574:qend_sum=278.0:qstart_avg=1.0:qstart_max=1.0:qstart_min=1.0:qstart_std=0.0:qstart_sum=3.0:ref_name_counter=GB_GCA_004134995.1_protein.faa_REGP01000006.1_85@PF00015_full_PFAM.316.504--1||GB_GCA_016708955.1_protein.faa_JADJES010000013.1_13@PF00015_full_PFAM.316.413--2:scovhsp_avg=77.73333333333333:scovhsp_max=92.8:scovhsp_min=56.9:scovhsp_std=18.63178288123102:scovhsp_sum=233.2:send_avg=116.33333333333333:send_max=166.0:send_min=87.0:send_std=43.24735059322517:send_sum=349.0:sstart_avg=24.666666666666668:sstart_max=60.0:sstart_min=7.0:sstart_std=30.599564267050162:sstart_sum=74.0])0:5e-09[&&NHX:Sample_counter=rhizpot1--16||rhizpot2--2||rhizpot3--14||rhiztom1--1||rhiztom2--3||rhiztom3--1:Type_counter=capture--37:besthit_avg=85.90344827586208:besthit_max=91.4:besthit_min=80.4:besthit_std=2.5949790473446286:besthit_sum=2491.2000000000003:bitscore_avg=180.44827586206895:bitscore_max=226.0:bitscore_min=108.0:bitscore_std=31.171857966185456:bitscore_sum=5233.0:capture_class_counter=c__Actinomycetia--1||c__Desulfotomaculia--1||c__Gammaproteobacteria--35:capture_domain_counter=d__Bacteria--37:capture_family_counter=f__Burkholderiaceae--32||f__Cellulomonadaceae--1||f__Desulfohalotomaculaceae--1||f__Enterobacteriaceae--3:capture_genus_counter=g__Achromobacter--17||g__Alicycliphilus--1||g__Aquabacterium--6||g__Cellulomonas--1||g__Desulfohalotomaculum--1||g__Herbaspirillum--1||g__Hylemonella--3||g__Massilia--1||g__Noviherbaspirillum_A--1||g__Pantoea--3||g__Rhizobacter--1||g__Rhodoferax--1:capture_order_counter=o__Actinomycetales--1||o__Burkholderiales--32||o__Desulfotomaculales--1||o__Enterobacterales--3:capture_phylum_counter=p__Actinobacteriota--1||p__Firmicutes_B--1||p__Proteobacteria--35:capture_species_counter=s__Achromobacter dolens--17||s__Alicycliphilus sp018240995--1||s__Aquabacterium sp002339015--6||s__Cellulomonas soli--1||s__Desulfohalotomaculum tongense--1||s__Herbaspirillum lusitanum--1||s__Hylemonella gracilis--3||s__Massilia aurea_A--1||s__Noviherbaspirillum_A soli--1||s__Pantoea sp002359495--3||s__Rhizobacter sp900142965--1||s__Rhodoferax sp903945325--1:evalue_avg=6.655189354137947e-34:evalue_max=1.93e-32:evalue_min=3.93e-76:evalue_std=3.583919701019581e-33:evalue_sum=1.9300049127000047e-32:gapopen_avg=0.13793103448275862:gapopen_max=1.0:gapopen_min=0.0:gapopen_std=0.3509312031717982:gapopen_sum=4.0:gtdb_class_counter=:gtdb_domain_counter=:gtdb_family_counter=:gtdb_genus_counter=:gtdb_order_counter=:gtdb_phylum_counter=:gtdb_species_counter=:heptad_counter=MCP-36H--37:lbd_counter=:length_avg=123.72413793103448:length_max=156.0:length_min=70.0:length_std=23.577980877632626:length_sum=3588.0:mismatch_avg=17.75862068965517:mismatch_max=27.0:mismatch_min=6.0:mismatch_std=5.660989138795149:mismatch_sum=515.0:name=N1165013:qcovhsp_avg=99.17241379310344:qcovhsp_max=100.0:qcovhsp_min=95.9:qcovhsp_std=1.09149195132303:qcovhsp_sum=2876.0:qend_avg=124.17241379310344:qend_max=156.0:qend_min=70.0:qend_std=23.705136522216993:qend_sum=3601.0:qstart_avg=1.5172413793103448:qstart_max=4.0:qstart_min=1.0:qstart_std=0.9863601796204502:qstart_sum=44.0:ref_name_counter=GB_GCA_003133225.1_protein.faa_PKWL01000036.1_5@PF00015_full_PFAM.315.500--2||GB_GCA_004134995.1_protein.faa_REGP01000006.1_85@PF00015_full_PFAM.316.504--1||GB_GCA_014860395.1_protein.faa_JACZJU010000333.1_2@PF00015_full_PFAM.311.439--1||GB_GCA_016708955.1_protein.faa_JADJES010000013.1_13@PF00015_full_PFAM.316.413--4||RS_GCF_000282135.1_protein.faa_NZ_AKJW01000115.1_24@PF00015_full_PFAM.318.506--4||RS_GCF_001189965.1_protein.faa_NZ_LFLU01000005.1_179@PF00015_full_PFAM.315.508--15||RS_GCF_017814915.1_protein.faa_NZ_JAGIPZ010000007.1_140@PF00015_full_PFAM.316.507--1||RS_GCF_900107095.1_protein.faa_NZ_FNOR01000004.1_63@PF00015_full_PFAM.314.521--1:scovhsp_avg=71.12413793103448:scovhsp_max=92.8:scovhsp_min=52.7:scovhsp_std=10.037844645298746:scovhsp_sum=2062.6:send_avg=144.68965517241378:send_max=166.0:send_min=76.0:send_std=28.65198004660643:send_sum=4196.0:sstart_avg=22.03448275862069:sstart_max=60.0:sstart_min=7.0:sstart_std=14.986857953889109:sstart_sum=639.0],48392cca-7b43-497e-8fde-7ca01fbea30b_2@MCPsignal.22.102:5e-09[&&NHX:Sample=rhizpot3:Type=capture:capture_class=c__Gammaproteobacteria:capture_domain=d__Bacteria:capture_family=f__Burkholderiaceae:capture_genus=g__Achromobacter:capture_order=o__Burkholderiales:capture_phylum=p__Proteobacteria:capture_species=s__Achromobacter dolens:heptad=MCP-36H])0.742:0.0130614[&&NHX:Sample_counter=rhizpot1--16||rhizpot2--2||rhizpot3--15||rhiztom1--1||rhiztom2--3||rhiztom3--1:Type_counter=capture--38:besthit_avg=85.90344827586208:besthit_max=91.4:besthit_min=80.4:besthit_std=2.5949790473446286:besthit_sum=2491.2000000000003:bitscore_avg=180.44827586206895:bitscore_max=226.0:bitscore_min=108.0:bitscore_std=31.171857966185453:bitscore_sum=5233.0:capture_class_counter=c__Actinomycetia--1||c__Desulfotomaculia--1||c__Gammaproteobacteria--36:capture_domain_counter=d__Bacteria--38:capture_family_counter=f__Burkholderiaceae--33||f__Cellulomonadaceae--1||f__Desulfohalotomaculaceae--1||f__Enterobacteriaceae--3:capture_genus_counter=g__Achromobacter--18||g__Alicycliphilus--1||g__Aquabacterium--6||g__Cellulomonas--1||g__Desulfohalotomaculum--1||g__Herbaspirillum--1||g__Hylemonella--3||g__Massilia--1||g__Noviherbaspirillum_A--1||g__Pantoea--3||g__Rhizobacter--1||g__Rhodoferax--1:capture_order_counter=o__Actinomycetales--1||o__Burkholderiales--33||o__Desulfotomaculales--1||o__Enterobacterales--3:capture_phylum_counter=p__Actinobacteriota--1||p__Firmicutes_B--1||p__Proteobacteria--36:capture_species_counter=s__Achromobacter dolens--18||s__Alicycliphilus sp018240995--1||s__Aquabacterium sp002339015--6||s__Cellulomonas soli--1||s__Desulfohalotomaculum tongense--1||s__Herbaspirillum lusitanum--1||s__Hylemonella gracilis--3||s__Massilia aurea_A--1||s__Noviherbaspirillum_A soli--1||s__Pantoea sp002359495--3||s__Rhizobacter sp900142965--1||s__Rhodoferax sp903945325--1:evalue_avg=6.655189354137947e-34:evalue_max=1.93e-32:evalue_min=3.93e-76:evalue_std=3.583919701019581e-33:evalue_sum=1.9300049127000047e-32:gapopen_avg=0.13793103448275862:gapopen_max=1.0:gapopen_min=0.0:gapopen_std=0.3509312031717982:gapopen_sum=4.0:gtdb_class_counter=:gtdb_domain_counter=:gtdb_family_counter=:gtdb_genus_counter=:gtdb_order_counter=:gtdb_phylum_counter=:gtdb_species_counter=:heptad_counter=MCP-36H--38:lbd_counter=:length_avg=123.72413793103448:length_max=156.0:length_min=70.0:length_std=23.577980877632626:length_sum=3588.0:mismatch_avg=17.75862068965517:mismatch_max=27.0:mismatch_min=6.0:mismatch_std=5.660989138795149:mismatch_sum=515.0:name=N1165015:qcovhsp_avg=99.17241379310344:qcovhsp_max=100.0:qcovhsp_min=95.9:qcovhsp_std=1.09149195132303:qcovhsp_sum=2876.0:qend_avg=124.17241379310344:qend_max=156.0:qend_min=70.0:qend_std=23.705136522216993:qend_sum=3601.0:qstart_avg=1.5172413793103448:qstart_max=4.0:qstart_min=1.0:qstart_std=0.9863601796204502:qstart_sum=44.0:ref_name_counter=GB_GCA_003133225.1_protein.faa_PKWL01000036.1_5@PF00015_full_PFAM.315.500--2||GB_GCA_004134995.1_protein.faa_REGP01000006.1_85@PF00015_full_PFAM.316.504--1||GB_GCA_014860395.1_protein.faa_JACZJU010000333.1_2@PF00015_full_PFAM.311.439--1||GB_GCA_016708955.1_protein.faa_JADJES010000013.1_13@PF00015_full_PFAM.316.413--4||RS_GCF_000282135.1_protein.faa_NZ_AKJW01000115.1_24@PF00015_full_PFAM.318.506--4||RS_GCF_001189965.1_protein.faa_NZ_LFLU01000005.1_179@PF00015_full_PFAM.315.508--15||RS_GCF_017814915.1_protein.faa_NZ_JAGIPZ010000007.1_140@PF00015_full_PFAM.316.507--1||RS_GCF_900107095.1_protein.faa_NZ_FNOR01000004.1_63@PF00015_full_PFAM.314.521--1:scovhsp_avg=71.12413793103448:scovhsp_max=92.8:scovhsp_min=52.7:scovhsp_std=10.037844645298746:scovhsp_sum=2062.6:send_avg=144.68965517241378:send_max=166.0:send_min=76.0:send_std=28.65198004660643:send_sum=4196.0:sstart_avg=22.03448275862069:sstart_max=60.0:sstart_min=7.0:sstart_std=14.986857953889109:sstart_sum=639.0],b61b3ed8-200c-466d-b9f3-34a4fd4dce69_2@MCPsignal.108.189:0.0949596[&&NHX:Sample=rhizpot1:Type=capture:capture_class=c__Gammaproteobacteria:capture_domain=d__Bacteria:capture_family=f__Burkholderiaceae:capture_genus=g__Rhodoferax:capture_order=o__Burkholderiales:capture_phylum=p__Proteobacteria:capture_species=s__Rhodoferax sp903945325:heptad=MCP-36H])0.655:0.0134171[&&NHX:Sample_counter=rhizpot1--17||rhizpot2--2||rhizpot3--15||rhiztom1--1||rhiztom2--3||rhiztom3--1:Type_counter=capture--39:besthit_avg=85.90344827586208:besthit_max=91.4:besthit_min=80.4:besthit_std=2.5949790473446286:besthit_sum=2491.2000000000003:bitscore_avg=180.44827586206895:bitscore_max=226.0:bitscore_min=108.0:bitscore_std=31.171857966185453:bitscore_sum=5233.0:capture_class_counter=c__Actinomycetia--1||c__Desulfotomaculia--1||c__Gammaproteobacteria--37:capture_domain_counter=d__Bacteria--39:capture_family_counter=f__Burkholderiaceae--34||f__Cellulomonadaceae--1||f__Desulfohalotomaculaceae--1||f__Enterobacteriaceae--3:capture_genus_counter=g__Achromobacter--18||g__Alicycliphilus--1||g__Aquabacterium--6||g__Cellulomonas--1||g__Desulfohalotomaculum--1||g__Herbaspirillum--1||g__Hylemonella--3||g__Massilia--1||g__Noviherbaspirillum_A--1||g__Pantoea--3||g__Rhizobacter--1||g__Rhodoferax--2:capture_order_counter=o__Actinomycetales--1||o__Burkholderiales--34||o__Desulfotomaculales--1||o__Enterobacterales--3:capture_phylum_counter=p__Actinobacteriota--1||p__Firmicutes_B--1||p__Proteobacteria--37:capture_species_counter=s__Achromobacter dolens--18||s__Alicycliphilus sp018240995--1||s__Aquabacterium sp002339015--6||s__Cellulomonas soli--1||s__Desulfohalotomaculum tongense--1||s__Herbaspirillum lusitanum--1||s__Hylemonella gracilis--3||s__Massilia aurea_A--1||s__Noviherbaspirillum_A soli--1||s__Pantoea sp002359495--3||s__Rhizobacter sp900142965--1||s__Rhodoferax sp903945325--2:evalue_avg=6.655189354137947e-34:evalue_max=1.93e-32:evalue_min=3.93e-76:evalue_std=3.583919701019581e-33:evalue_sum=1.9300049127000047e-32:gapopen_avg=0.13793103448275862:gapopen_max=1.0:gapopen_min=0.0:gapopen_std=0.3509312031717982:gapopen_sum=4.0:gtdb_class_counter=:gtdb_domain_counter=:gtdb_family_counter=:gtdb_genus_counter=:gtdb_order_counter=:gtdb_phylum_counter=:gtdb_species_counter=:heptad_counter=MCP-36H--39:lbd_counter=:length_avg=123.72413793103448:length_max=156.0:length_min=70.0:length_std=23.577980877632626:length_sum=3588.0:mismatch_avg=17.75862068965517:mismatch_max=27.0:mismatch_min=6.0:mismatch_std=5.660989138795149:mismatch_sum=515.0:name=N1165017:qcovhsp_avg=99.17241379310344:qcovhsp_max=100.0:qcovhsp_min=95.9:qcovhsp_std=1.09149195132303:qcovhsp_sum=2876.0:qend_avg=124.17241379310344:qend_max=156.0:qend_min=70.0:qend_std=23.705136522216993:qend_sum=3601.0:qstart_avg=1.5172413793103448:qstart_max=4.0:qstart_min=1.0:qstart_std=0.9863601796204502:qstart_sum=44.0:ref_name_counter=GB_GCA_003133225.1_protein.faa_PKWL01000036.1_5@PF00015_full_PFAM.315.500--2||GB_GCA_004134995.1_protein.faa_REGP01000006.1_85@PF00015_full_PFAM.316.504--1||GB_GCA_014860395.1_protein.faa_JACZJU010000333.1_2@PF00015_full_PFAM.311.439--1||GB_GCA_016708955.1_protein.faa_JADJES010000013.1_13@PF00015_full_PFAM.316.413--4||RS_GCF_000282135.1_protein.faa_NZ_AKJW01000115.1_24@PF00015_full_PFAM.318.506--4||RS_GCF_001189965.1_protein.faa_NZ_LFLU01000005.1_179@PF00015_full_PFAM.315.508--15||RS_GCF_017814915.1_protein.faa_NZ_JAGIPZ010000007.1_140@PF00015_full_PFAM.316.507--1||RS_GCF_900107095.1_protein.faa_NZ_FNOR01000004.1_63@PF00015_full_PFAM.314.521--1:scovhsp_avg=71.12413793103448:scovhsp_max=92.8:scovhsp_min=52.7:scovhsp_std=10.037844645298746:scovhsp_sum=2062.6:send_avg=144.68965517241378:send_max=166.0:send_min=76.0:send_std=28.65198004660643:send_sum=4196.0:sstart_avg=22.03448275862069:sstart_max=60.0:sstart_min=7.0:sstart_std=14.986857953889109:sstart_sum=639.0],(GB_GCA_019234815.1_protein.faa_JAFALA010000028.1_29@PF00015_full_PFAM.449.634:0[&&NHX:Type=GTDB:gtdb_class=c__Gammaproteobacteria:gtdb_domain=d__Bacteria:gtdb_family=f__Burkholderiaceae:gtdb_genus=g__WAJ17:gtdb_order=o__Burkholderiales:gtdb_phylum=p__Proteobacteria:gtdb_species=s__WAJ17 sp019234815:heptad=MCP-36H:species=d__Bacteria_p__Proteobacteria_c__Gammaproteobacteria_o__Burkholderiales_f__Burkholderiaceae_g__WAJ17_s__WAJ17 sp019234815],GB_GCA_019232985.1_protein.faa_JAFAMW010000058.1_26@PF00015_full_PFAM.449.634:0[&&NHX:Type=GTDB:gtdb_class=c__Gammaproteobacteria:gtdb_domain=d__Bacteria:gtdb_family=f__Burkholderiaceae:gtdb_genus=g__JAFAMW01:gtdb_order=o__Burkholderiales:gtdb_phylum=p__Proteobacteria:gtdb_species=s__JAFAMW01 sp019232985:heptad=MCP-36H:species=d__Bacteria_p__Proteobacteria_c__Gammaproteobacteria_o__Burkholderiales_f__Burkholderiaceae_g__JAFAMW01_s__JAFAMW01 sp019232985]):0.223683[&&NHX:Sample_counter=:Type_counter=GTDB--2:capture_class_counter=:capture_domain_counter=:capture_family_counter=:capture_genus_counter=:capture_order_counter=:capture_phylum_counter=:capture_species_counter=:evoltype=D:gtdb_class_counter=c__Gammaproteobacteria--2:gtdb_domain_counter=d__Bacteria--2:gtdb_family_counter=f__Burkholderiaceae--2:gtdb_genus_counter=g__JAFAMW01--1||g__WAJ17--1:gtdb_order_counter=o__Burkholderiales--2:gtdb_phylum_counter=p__Proteobacteria--2:gtdb_species_counter=s__JAFAMW01 sp019232985--1||s__WAJ17 sp019234815--1:heptad_counter=MCP-36H--2:lbd_counter=:lca=d__Bacteria:lca_tree=f__Burkholderiaceae:name=N1165020:ref_name_counter=])0.869:0.0417085[&&NHX:Sample_counter=rhizpot1--17||rhizpot2--2||rhizpot3--15||rhiztom1--1||rhiztom2--3||rhiztom3--1:Type_counter=GTDB--2||capture--39:besthit_avg=85.90344827586208:besthit_max=91.4:besthit_min=80.4:besthit_std=2.5949790473446286:besthit_sum=2491.2000000000003:bitscore_avg=180.44827586206895:bitscore_max=226.0:bitscore_min=108.0:bitscore_std=31.171857966185453:bitscore_sum=5233.0:capture_class_counter=c__Actinomycetia--1||c__Desulfotomaculia--1||c__Gammaproteobacteria--37:capture_domain_counter=d__Bacteria--39:capture_family_counter=f__Burkholderiaceae--34||f__Cellulomonadaceae--1||f__Desulfohalotomaculaceae--1||f__Enterobacteriaceae--3:capture_genus_counter=g__Achromobacter--18||g__Alicycliphilus--1||g__Aquabacterium--6||g__Cellulomonas--1||g__Desulfohalotomaculum--1||g__Herbaspirillum--1||g__Hylemonella--3||g__Massilia--1||g__Noviherbaspirillum_A--1||g__Pantoea--3||g__Rhizobacter--1||g__Rhodoferax--2:capture_order_counter=o__Actinomycetales--1||o__Burkholderiales--34||o__Desulfotomaculales--1||o__Enterobacterales--3:capture_phylum_counter=p__Actinobacteriota--1||p__Firmicutes_B--1||p__Proteobacteria--37:capture_species_counter=s__Achromobacter dolens--18||s__Alicycliphilus sp018240995--1||s__Aquabacterium sp002339015--6||s__Cellulomonas soli--1||s__Desulfohalotomaculum tongense--1||s__Herbaspirillum lusitanum--1||s__Hylemonella gracilis--3||s__Massilia aurea_A--1||s__Noviherbaspirillum_A soli--1||s__Pantoea sp002359495--3||s__Rhizobacter sp900142965--1||s__Rhodoferax sp903945325--2:evalue_avg=6.655189354137947e-34:evalue_max=1.93e-32:evalue_min=3.93e-76:evalue_std=3.583919701019581e-33:evalue_sum=1.9300049127000047e-32:gapopen_avg=0.13793103448275862:gapopen_max=1.0:gapopen_min=0.0:gapopen_std=0.3509312031717982:gapopen_sum=4.0:gtdb_class_counter=c__Gammaproteobacteria--2:gtdb_domain_counter=d__Bacteria--2:gtdb_family_counter=f__Burkholderiaceae--2:gtdb_genus_counter=g__JAFAMW01--1||g__WAJ17--1:gtdb_order_counter=o__Burkholderiales--2:gtdb_phylum_counter=p__Proteobacteria--2:gtdb_species_counter=s__JAFAMW01 sp019232985--1||s__WAJ17 sp019234815--1:heptad_counter=MCP-36H--41:lbd_counter=:lca_tree=f__Burkholderiaceae:length_avg=123.72413793103448:length_max=156.0:length_min=70.0:length_std=23.577980877632626:length_sum=3588.0:mismatch_avg=17.75862068965517:mismatch_max=27.0:mismatch_min=6.0:mismatch_std=5.660989138795149:mismatch_sum=515.0:name=N1165021:qcovhsp_avg=99.17241379310344:qcovhsp_max=100.0:qcovhsp_min=95.9:qcovhsp_std=1.09149195132303:qcovhsp_sum=2876.0:qend_avg=124.17241379310344:qend_max=156.0:qend_min=70.0:qend_std=23.705136522216993:qend_sum=3601.0:qstart_avg=1.5172413793103448:qstart_max=4.0:qstart_min=1.0:qstart_std=0.9863601796204502:qstart_sum=44.0:ref_name_counter=GB_GCA_003133225.1_protein.faa_PKWL01000036.1_5@PF00015_full_PFAM.315.500--2||GB_GCA_004134995.1_protein.faa_REGP01000006.1_85@PF00015_full_PFAM.316.504--1||GB_GCA_014860395.1_protein.faa_JACZJU010000333.1_2@PF00015_full_PFAM.311.439--1||GB_GCA_016708955.1_protein.faa_JADJES010000013.1_13@PF00015_full_PFAM.316.413--4||RS_GCF_000282135.1_protein.faa_NZ_AKJW01000115.1_24@PF00015_full_PFAM.318.506--4||RS_GCF_001189965.1_protein.faa_NZ_LFLU01000005.1_179@PF00015_full_PFAM.315.508--15||RS_GCF_017814915.1_protein.faa_NZ_JAGIPZ010000007.1_140@PF00015_full_PFAM.316.507--1||RS_GCF_900107095.1_protein.faa_NZ_FNOR01000004.1_63@PF00015_full_PFAM.314.521--1:scovhsp_avg=71.12413793103448:scovhsp_max=92.8:scovhsp_min=52.7:scovhsp_std=10.037844645298746:scovhsp_sum=2062.6:send_avg=144.68965517241378:send_max=166.0:send_min=76.0:send_std=28.65198004660643:send_sum=4196.0:sstart_avg=22.03448275862069:sstart_max=60.0:sstart_min=7.0:sstart_std=14.986857953889109:sstart_sum=639.0],(((380004a8-7c7e-457c-b2ba-f65b0d3caec8_3@MCPsignal.261.379:5e-09[&&NHX:Sample=rhizpot1:Type=capture:besthit=81.4:bitscore=158.0:capture_class=c__Gammaproteobacteria:capture_domain=d__Bacteria:capture_family=f__Nevskiaceae:capture_genus=g__Stagnimonas:capture_order=o__Nevskiales:capture_phylum=p__Proteobacteria:capture_species=s__Stagnimonas sp004297005:evalue=1.03e-49:gapopen=0.0:heptad=MCP-36H:length=118.0:mismatch=22.0:qcovhsp=100.0:qend=118.0:qstart=1.0:ref_name=RS_GCF_000723165.1_protein.faa_NZ_HG322949.1_3129@PF00015_full_PFAM.318.519:scovhsp=58.7:send=123.0:sstart=6.0],(7fe8d619-2d4d-4b7a-a693-85bd6a8f888e_3@MCPsignal.252.335:0.0355778[&&NHX:Sample=rhizpot2:Type=capture:capture_class=c__Gammaproteobacteria:capture_domain=d__Bacteria:capture_family=f__Xanthomonadaceae:capture_genus=g__Lysobacter_B:capture_order=o__Xanthomonadales:capture_phylum=p__Proteobacteria:capture_species=s__Lysobacter_B sp018242425:heptad=MCP-36H],(e2e86905-7b86-4cc2-912c-798371fa743b_1@MCPsignal.314.439:0.0123625[&&NHX:Sample=rhizpot1:Type=capture:besthit=78.2:bitscore=164.0:capture_class=c__Gammaproteobacteria:capture_domain=d__Bacteria:capture_family=f__Nevskiaceae:capture_genus=g__Stagnimonas:capture_order=o__Nevskiales:capture_phylum=p__Proteobacteria:capture_species=s__Stagnimonas sp004297005:evalue=3.93e-52:gapopen=0.0:heptad=MCP-36H:length=124.0:mismatch=27.0:qcovhsp=99.2:qend=124.0:qstart=1.0:ref_name=RS_GCF_001426885.1_protein.faa_NZ_LMFP01000003.1_1211@PF00015_full_PFAM.321.502:scovhsp=68.5:send=130.0:sstart=7.0],(1e16e065-2b57-40da-8e4f-342d02f957a4_6@MCPsignal.91.245:5e-09[&&NHX:Sample=rhizpot1:Type=capture:besthit=75.3:bitscore=193.0:capture_class=c__UBA7883:capture_domain=d__Bacteria:capture_family=f__JACRGQ01:capture_genus=g__JACQEX01:capture_order=o__JACRGQ01:capture_phylum=p__Nitrospinota:capture_species=s__JACQEX01 sp016194375:evalue=3.47e-63:gapopen=0.0:heptad=MCP-36H:length=154.0:mismatch=38.0:qcovhsp=100.0:qend=154.0:qstart=1.0:ref_name=RS_GCF_001426885.1_protein.faa_NZ_LMFP01000003.1_1211@PF00015_full_PFAM.321.502:scovhsp=85.1:send=160.0:sstart=7.0],9ead128d-3fe5-48ce-8d9a-031121bf0f72_5@MCPsignal.961.1058:5e-09[&&NHX:Sample=rhizpot3:Type=capture:besthit=77.3:bitscore=127.0:capture_class=c__UBA7883:capture_domain=d__Bacteria:capture_family=f__JACRGQ01:capture_genus=g__JACQEX01:capture_order=o__JACRGQ01:capture_phylum=p__Nitrospinota:capture_species=s__JACQEX01 sp016194375:evalue=2.48e-38:gapopen=0.0:heptad=MCP-36H:length=97.0:mismatch=22.0:qcovhsp=100.0:qend=97.0:qstart=1.0:ref_name=GB_GCA_016790175.1_protein.faa_JAEUPI010000147.1_40@PF00015_full_PFAM.321.504:scovhsp=53.0:send=163.0:sstart=67.0])0.857:0.00825123[&&NHX:Sample_counter=rhizpot1--1||rhizpot3--1:Type_counter=capture--2:besthit_avg=76.3:besthit_max=77.3:besthit_min=75.3:besthit_std=1.4142135623730951:besthit_sum=152.6:bitscore_avg=160.0:bitscore_max=193.0:bitscore_min=127.0:bitscore_std=46.66904755831214:bitscore_sum=320.0:capture_class_counter=c__UBA7883--2:capture_domain_counter=d__Bacteria--2:capture_family_counter=f__JACRGQ01--2:capture_genus_counter=g__JACQEX01--2:capture_order_counter=o__JACRGQ01--2:capture_phylum_counter=p__Nitrospinota--2:capture_species_counter=s__JACQEX01 sp016194375--2:evalue_avg=1.24e-38:evalue_max=2.48e-38:evalue_min=3.47e-63:evalue_std=1.7536248173426378e-38:evalue_sum=2.48e-38:gapopen_avg=0.0:gapopen_max=0.0:gapopen_min=0.0:gapopen_std=0.0:gapopen_sum=0.0:gtdb_class_counter=:gtdb_domain_counter=:gtdb_family_counter=:gtdb_genus_counter=:gtdb_order_counter=:gtdb_phylum_counter=:gtdb_species_counter=:heptad_counter=MCP-36H--2:lbd_counter=:length_avg=125.5:length_max=154.0:length_min=97.0:length_std=40.30508652763321:length_sum=251.0:mismatch_avg=30.0:mismatch_max=38.0:mismatch_min=22.0:mismatch_std=11.313708498984761:mismatch_sum=60.0:name=N1165027:qcovhsp_avg=100.0:qcovhsp_max=100.0:qcovhsp_min=100.0:qcovhsp_std=0.0:qcovhsp_sum=200.0:qend_avg=125.5:qend_max=154.0:qend_min=97.0:qend_std=40.30508652763321:qend_sum=251.0:qstart_avg=1.0:qstart_max=1.0:qstart_min=1.0:qstart_std=0.0:qstart_sum=2.0:ref_name_counter=GB_GCA_016790175.1_protein.faa_JAEUPI010000147.1_40@PF00015_full_PFAM.321.504--1||RS_GCF_001426885.1_protein.faa_NZ_LMFP01000003.1_1211@PF00015_full_PFAM.321.502--1:scovhsp_avg=69.05:scovhsp_max=85.1:scovhsp_min=53.0:scovhsp_std=22.69812767608817:scovhsp_sum=138.1:send_avg=161.5:send_max=163.0:send_min=160.0:send_std=2.1213203435596424:send_sum=323.0:sstart_avg=37.0:sstart_max=67.0:sstart_min=7.0:sstart_std=42.42640687119285:sstart_sum=74.0])0:5e-09[&&NHX:Sample_counter=rhizpot1--2||rhizpot3--1:Type_counter=capture--3:besthit_avg=76.93333333333334:besthit_max=78.2:besthit_min=75.3:besthit_std=1.4843629385474904:besthit_sum=230.8:bitscore_avg=161.33333333333334:bitscore_max=193.0:bitscore_min=127.0:bitscore_std=33.08070938376826:bitscore_sum=484.0:capture_class_counter=c__Gammaproteobacteria--1||c__UBA7883--2:capture_domain_counter=d__Bacteria--3:capture_family_counter=f__JACRGQ01--2||f__Nevskiaceae--1:capture_genus_counter=g__JACQEX01--2||g__Stagnimonas--1:capture_order_counter=o__JACRGQ01--2||o__Nevskiales--1:capture_phylum_counter=p__Nitrospinota--2||p__Proteobacteria--1:capture_species_counter=s__JACQEX01 sp016194375--2||s__Stagnimonas sp004297005--1:evalue_avg=8.266666666666796e-39:evalue_max=2.48e-38:evalue_min=3.47e-63:evalue_std=1.4318286675902605e-38:evalue_sum=2.480000000000039e-38:gapopen_avg=0.0:gapopen_max=0.0:gapopen_min=0.0:gapopen_std=0.0:gapopen_sum=0.0:gtdb_class_counter=:gtdb_domain_counter=:gtdb_family_counter=:gtdb_genus_counter=:gtdb_order_counter=:gtdb_phylum_counter=:gtdb_species_counter=:heptad_counter=MCP-36H--3:lbd_counter=:length_avg=125.0:length_max=154.0:length_min=97.0:length_std=28.513154858766505:length_sum=375.0:mismatch_avg=29.0:mismatch_max=38.0:mismatch_min=22.0:mismatch_std=8.18535277187245:mismatch_sum=87.0:name=N1165028:qcovhsp_avg=99.73333333333333:qcovhsp_max=100.0:qcovhsp_min=99.2:qcovhsp_std=0.461880215351699:qcovhsp_sum=299.2:qend_avg=125.0:qend_max=154.0:qend_min=97.0:qend_std=28.513154858766505:qend_sum=375.0:qstart_avg=1.0:qstart_max=1.0:qstart_min=1.0:qstart_std=0.0:qstart_sum=3.0:ref_name_counter=GB_GCA_016790175.1_protein.faa_JAEUPI010000147.1_40@PF00015_full_PFAM.321.504--1||RS_GCF_001426885.1_protein.faa_NZ_LMFP01000003.1_1211@PF00015_full_PFAM.321.502--2:scovhsp_avg=68.86666666666666:scovhsp_max=85.1:scovhsp_min=53.0:scovhsp_std=16.053140918005212:scovhsp_sum=206.6:send_avg=151.0:send_max=163.0:send_min=130.0:send_std=18.24828759089466:send_sum=453.0:sstart_avg=27.0:sstart_max=67.0:sstart_min=7.0:sstart_std=34.64101615137755:sstart_sum=81.0])0:5e-09[&&NHX:Sample_counter=rhizpot1--2||rhizpot2--1||rhizpot3--1:Type_counter=capture--4:besthit_avg=76.93333333333334:besthit_max=78.2:besthit_min=75.3:besthit_std=1.4843629385474904:besthit_sum=230.8:bitscore_avg=161.33333333333334:bitscore_max=193.0:bitscore_min=127.0:bitscore_std=33.08070938376826:bitscore_sum=484.0:capture_class_counter=c__Gammaproteobacteria--2||c__UBA7883--2:capture_domain_counter=d__Bacteria--4:capture_family_counter=f__JACRGQ01--2||f__Nevskiaceae--1||f__Xanthomonadaceae--1:capture_genus_counter=g__JACQEX01--2||g__Lysobacter_B--1||g__Stagnimonas--1:capture_order_counter=o__JACRGQ01--2||o__Nevskiales--1||o__Xanthomonadales--1:capture_phylum_counter=p__Nitrospinota--2||p__Proteobacteria--2:capture_species_counter=s__JACQEX01 sp016194375--2||s__Lysobacter_B sp018242425--1||s__Stagnimonas sp004297005--1:evalue_avg=8.266666666666796e-39:evalue_max=2.48e-38:evalue_min=3.47e-63:evalue_std=1.4318286675902605e-38:evalue_sum=2.480000000000039e-38:gapopen_avg=0.0:gapopen_max=0.0:gapopen_min=0.0:gapopen_std=0.0:gapopen_sum=0.0:gtdb_class_counter=:gtdb_domain_counter=:gtdb_family_counter=:gtdb_genus_counter=:gtdb_order_counter=:gtdb_phylum_counter=:gtdb_species_counter=:heptad_counter=MCP-36H--4:lbd_counter=:length_avg=125.0:length_max=154.0:length_min=97.0:length_std=28.513154858766505:length_sum=375.0:mismatch_avg=29.0:mismatch_max=38.0:mismatch_min=22.0:mismatch_std=8.18535277187245:mismatch_sum=87.0:name=N1165029:qcovhsp_avg=99.73333333333333:qcovhsp_max=100.0:qcovhsp_min=99.2:qcovhsp_std=0.461880215351699:qcovhsp_sum=299.2:qend_avg=125.0:qend_max=154.0:qend_min=97.0:qend_std=28.513154858766505:qend_sum=375.0:qstart_avg=1.0:qstart_max=1.0:qstart_min=1.0:qstart_std=0.0:qstart_sum=3.0:ref_name_counter=GB_GCA_016790175.1_protein.faa_JAEUPI010000147.1_40@PF00015_full_PFAM.321.504--1||RS_GCF_001426885.1_protein.faa_NZ_LMFP01000003.1_1211@PF00015_full_PFAM.321.502--2:scovhsp_avg=68.86666666666666:scovhsp_max=85.1:scovhsp_min=53.0:scovhsp_std=16.053140918005212:scovhsp_sum=206.6:send_avg=151.0:send_max=163.0:send_min=130.0:send_std=18.24828759089466:send_sum=453.0:sstart_avg=27.0:sstart_max=67.0:sstart_min=7.0:sstart_std=34.64101615137755:sstart_sum=81.0])1:0.234587[&&NHX:Sample_counter=rhizpot1--3||rhizpot2--1||rhizpot3--1:Type_counter=capture--5:besthit_avg=78.05:besthit_max=81.4:besthit_min=75.3:besthit_std=2.540997179586527:besthit_sum=312.2:bitscore_avg=160.5:bitscore_max=193.0:bitscore_min=127.0:bitscore_std=27.061657993059725:bitscore_sum=642.0:capture_class_counter=c__Gammaproteobacteria--3||c__UBA7883--2:capture_domain_counter=d__Bacteria--5:capture_family_counter=f__JACRGQ01--2||f__Nevskiaceae--2||f__Xanthomonadaceae--1:capture_genus_counter=g__JACQEX01--2||g__Lysobacter_B--1||g__Stagnimonas--2:capture_order_counter=o__JACRGQ01--2||o__Nevskiales--2||o__Xanthomonadales--1:capture_phylum_counter=p__Nitrospinota--2||p__Proteobacteria--3:capture_species_counter=s__JACQEX01 sp016194375--2||s__Lysobacter_B sp018242425--1||s__Stagnimonas sp004297005--2:evalue_avg=6.200000000025847e-39:evalue_max=2.48e-38:evalue_min=3.47e-63:evalue_std=1.239999999998277e-38:evalue_sum=2.480000000010339e-38:gapopen_avg=0.0:gapopen_max=0.0:gapopen_min=0.0:gapopen_std=0.0:gapopen_sum=0.0:gtdb_class_counter=:gtdb_domain_counter=:gtdb_family_counter=:gtdb_genus_counter=:gtdb_order_counter=:gtdb_phylum_counter=:gtdb_species_counter=:heptad_counter=MCP-36H--5:lbd_counter=:length_avg=123.25:length_max=154.0:length_min=97.0:length_std=23.542514733987108:length_sum=493.0:mismatch_avg=27.25:mismatch_max=38.0:mismatch_min=22.0:mismatch_std=7.544313531837517:mismatch_sum=109.0:name=N1165030:qcovhsp_avg=99.8:qcovhsp_max=100.0:qcovhsp_min=99.2:qcovhsp_std=0.3999999999999985:qcovhsp_sum=399.2:qend_avg=123.25:qend_max=154.0:qend_min=97.0:qend_std=23.542514733987108:qend_sum=493.0:qstart_avg=1.0:qstart_max=1.0:qstart_min=1.0:qstart_std=0.0:qstart_sum=4.0:ref_name_counter=GB_GCA_016790175.1_protein.faa_JAEUPI010000147.1_40@PF00015_full_PFAM.321.504--1||RS_GCF_000723165.1_protein.faa_NZ_HG322949.1_3129@PF00015_full_PFAM.318.519--1||RS_GCF_001426885.1_protein.faa_NZ_LMFP01000003.1_1211@PF00015_full_PFAM.321.502--2:scovhsp_avg=66.325:scovhsp_max=85.1:scovhsp_min=53.0:scovhsp_std=14.058538330850755:scovhsp_sum=265.3:send_avg=144.0:send_max=163.0:send_min=123.0:send_std=20.445048300260872:send_sum=576.0:sstart_avg=21.75:sstart_max=67.0:sstart_min=6.0:sstart_std=30.170349683091178:sstart_sum=87.0],(((f89e7bcb-bbc1-4812-958e-56f25695e210_5@MCPsignal.162.250:5e-09[&&NHX:Sample=rhiztom3:Type=capture:capture_class=c__Gammaproteobacteria:capture_domain=d__Bacteria:capture_family=f__Burkholderiaceae:capture_genus=g__Duganella:capture_order=o__Burkholderiales:capture_phylum=p__Proteobacteria:capture_species=s__Duganella sp009857495:heptad=MCP-36H],4c3ff57d-be9c-49cd-990e-e141ec4cdeff_1@MCPsignal.162.258:6e-09[&&NHX:Sample=rhiztom3:Type=capture:capture_class=c__Gammaproteobacteria:capture_domain=d__Bacteria:capture_family=f__Enterobacteriaceae:capture_genus=g__Pantoea:capture_order=o__Enterobacterales:capture_phylum=p__Proteobacteria:capture_species=s__Pantoea sp002359495:heptad=MCP-36H])0.887:0.0198744[&&NHX:Sample_counter=rhiztom3--2:Type_counter=capture--2:capture_class_counter=c__Gammaproteobacteria--2:capture_domain_counter=d__Bacteria--2:capture_family_counter=f__Burkholderiaceae--1||f__Enterobacteriaceae--1:capture_genus_counter=g__Duganella--1||g__Pantoea--1:capture_order_counter=o__Burkholderiales--1||o__Enterobacterales--1:capture_phylum_counter=p__Proteobacteria--2:capture_species_counter=s__Duganella sp009857495--1||s__Pantoea sp002359495--1:gtdb_class_counter=:gtdb_domain_counter=:gtdb_family_counter=:gtdb_genus_counter=:gtdb_order_counter=:gtdb_phylum_counter=:gtdb_species_counter=:heptad_counter=MCP-36H--2:lbd_counter=:name=N1165033:ref_name_counter=],(((e2da9ea0-b09e-4d4f-98d2-563438c88a60_6@MCPsignal.131.274:0.0162516[&&NHX:Sample=rhizpot1:Type=capture:besthit=90.8:bitscore=221.0:capture_class=c__Bacilli:capture_domain=d__Bacteria:capture_family=f__Tumebacillaceae:capture_genus=g__Tumebacillus:capture_order=o__Tumebacillales:capture_phylum=p__Firmicutes:capture_species=s__Tumebacillus permanentifrigoris:evalue=3.6e-74:gapopen=0.0:heptad=MCP-36H:length=141.0:mismatch=13.0:qcovhsp=98.6:qend=141.0:qstart=1.0:ref_name=RS_GCF_015101885.1_protein.faa_NZ_CP062941.1_3757@PF00015_full_PFAM.313.505:scovhsp=73.4:send=151.0:sstart=11.0],(7eca322e-91bc-413c-ab2c-1a334da4efe0_6@MCPsignal.69.224:5e-09[&&NHX:Sample=rhizpot3:Type=capture:besthit=91.0:bitscore=243.0:capture_class=c__Gammaproteobacteria:capture_domain=d__Bacteria:capture_family=f__Halomonadaceae:capture_genus=g__Halomonas:capture_order=o__Pseudomonadales:capture_phylum=p__Proteobacteria:capture_species=s__Halomonas sp001651035:evalue=1.09e-82:gapopen=0.0:heptad=MCP-36H:length=155.0:mismatch=14.0:qcovhsp=100.0:qend=155.0:qstart=1.0:ref_name=RS_GCF_014842025.1_protein.faa_NZ_JACYUY010000004.1_181@PF00015_full_PFAM.312.511:scovhsp=77.9:send=166.0:sstart=12.0],(b4e3ad7f-ed65-4ccc-b4b1-833502157953_3@MCPsignal.60.174:0.0149445[&&NHX:Sample=rhizpot1:Type=capture:besthit=92.1:bitscore=181.0:capture_class=c__Gammaproteobacteria:capture_domain=d__Bacteria:capture_family=f__Burkholderiaceae:capture_genus=g__Duganella:capture_order=o__Burkholderiales:capture_phylum=p__Proteobacteria:capture_species=s__Duganella margarita:evalue=3.65e-59:gapopen=0.0:heptad=MCP-36H:length=114.0:mismatch=9.0:qcovhsp=100.0:qend=114.0:qstart=1.0:ref_name=RS_GCF_015101885.1_protein.faa_NZ_CP062941.1_3757@PF00015_full_PFAM.313.505:scovhsp=59.4:send=124.0:sstart=11.0],(3c2be912-7489-4dd3-bee3-291fda0b44b8_1@MCPsignal.351.458:0.0163535[&&NHX:Sample=rhizpot3:Type=capture:besthit=90.7:bitscore=163.0:capture_class=c__Gammaproteobacteria:capture_domain=d__Bacteria:capture_family=f__Burkholderiaceae:capture_genus=g__Massilia:capture_order=o__Burkholderiales:capture_phylum=p__Proteobacteria:capture_species=s__Massilia sp002339265:evalue=3.8e-52:gapopen=1.0:heptad=MCP-36H:length=108.0:mismatch=9.0:qcovhsp=100.0:qend=107.0:qstart=1.0:ref_name=RS_GCF_015101885.1_protein.faa_NZ_CP062941.1_3757@PF00015_full_PFAM.313.505:scovhsp=56.3:send=118.0:sstart=11.0],d9779f77-90f7-4249-a70a-44405bb866d9_3@MCPsignal.245.400:0.00957381[&&NHX:Sample=rhizpot3:Type=capture:besthit=89.7:bitscore=241.0:capture_class=c__Gammaproteobacteria:capture_domain=d__Bacteria:capture_family=f__Burkholderiaceae:capture_genus=g__Massilia:capture_order=o__Burkholderiales:capture_phylum=p__Proteobacteria:capture_species=s__Massilia sp003520365:evalue=8.96e-82:gapopen=0.0:heptad=MCP-36H:length=155.0:mismatch=16.0:qcovhsp=100.0:qend=155.0:qstart=1.0:ref_name=RS_GCF_014842025.1_protein.faa_NZ_JACYUY010000004.1_181@PF00015_full_PFAM.312.511:scovhsp=77.9:send=166.0:sstart=12.0])0:5e-09[&&NHX:Sample_counter=rhizpot3--2:Type_counter=capture--2:besthit_avg=90.2:besthit_max=90.7:besthit_min=89.7:besthit_std=0.7071067811865476:besthit_sum=180.4:bitscore_avg=202.0:bitscore_max=241.0:bitscore_min=163.0:bitscore_std=55.154328932550705:bitscore_sum=404.0:capture_class_counter=c__Gammaproteobacteria--2:capture_domain_counter=d__Bacteria--2:capture_family_counter=f__Burkholderiaceae--2:capture_genus_counter=g__Massilia--2:capture_order_counter=o__Burkholderiales--2:capture_phylum_counter=p__Proteobacteria--2:capture_species_counter=s__Massilia sp002339265--1||s__Massilia sp003520365--1:evalue_avg=1.9e-52:evalue_max=3.8e-52:evalue_min=8.96e-82:evalue_std=2.687005768508881e-52:evalue_sum=3.8e-52:gapopen_avg=0.5:gapopen_max=1.0:gapopen_min=0.0:gapopen_std=0.7071067811865476:gapopen_sum=1.0:gtdb_class_counter=:gtdb_domain_counter=:gtdb_family_counter=:gtdb_genus_counter=:gtdb_order_counter=:gtdb_phylum_counter=:gtdb_species_counter=:heptad_counter=MCP-36H--2:lbd_counter=:length_avg=131.5:length_max=155.0:length_min=108.0:length_std=33.23401871576773:length_sum=263.0:mismatch_avg=12.5:mismatch_max=16.0:mismatch_min=9.0:mismatch_std=4.949747468305833:mismatch_sum=25.0:name=N1165039:qcovhsp_avg=100.0:qcovhsp_max=100.0:qcovhsp_min=100.0:qcovhsp_std=0.0:qcovhsp_sum=200.0:qend_avg=131.0:qend_max=155.0:qend_min=107.0:qend_std=33.94112549695428:qend_sum=262.0:qstart_avg=1.0:qstart_max=1.0:qstart_min=1.0:qstart_std=0.0:qstart_sum=2.0:ref_name_counter=RS_GCF_014842025.1_protein.faa_NZ_JACYUY010000004.1_181@PF00015_full_PFAM.312.511--1||RS_GCF_015101885.1_protein.faa_NZ_CP062941.1_3757@PF00015_full_PFAM.313.505--1:scovhsp_avg=67.1:scovhsp_max=77.9:scovhsp_min=56.3:scovhsp_std=15.273506473629434:scovhsp_sum=134.2:send_avg=142.0:send_max=166.0:send_min=118.0:send_std=33.94112549695428:send_sum=284.0:sstart_avg=11.5:sstart_max=12.0:sstart_min=11.0:sstart_std=0.7071067811865476:sstart_sum=23.0])0:5e-09[&&NHX:Sample_counter=rhizpot1--1||rhizpot3--2:Type_counter=capture--3:besthit_avg=90.83333333333333:besthit_max=92.1:besthit_min=89.7:besthit_std=1.205542754668337:besthit_sum=272.5:bitscore_avg=195.0:bitscore_max=241.0:bitscore_min=163.0:bitscore_std=40.84115571332428:bitscore_sum=585.0:capture_class_counter=c__Gammaproteobacteria--3:capture_domain_counter=d__Bacteria--3:capture_family_counter=f__Burkholderiaceae--3:capture_genus_counter=g__Duganella--1||g__Massilia--2:capture_order_counter=o__Burkholderiales--3:capture_phylum_counter=p__Proteobacteria--3:capture_species_counter=s__Duganella margarita--1||s__Massilia sp002339265--1||s__Massilia sp003520365--1:evalue_avg=1.2666667883333335e-52:evalue_max=3.8e-52:evalue_min=8.96e-82:evalue_std=2.193930917554162e-52:evalue_sum=3.8000003650000006e-52:gapopen_avg=0.3333333333333333:gapopen_max=1.0:gapopen_min=0.0:gapopen_std=0.5773502691896258:gapopen_sum=1.0:gtdb_class_counter=:gtdb_domain_counter=:gtdb_family_counter=:gtdb_genus_counter=:gtdb_order_counter=:gtdb_phylum_counter=:gtdb_species_counter=:heptad_counter=MCP-36H--3:lbd_counter=:length_avg=125.66666666666667:length_max=155.0:length_min=108.0:length_std=25.579940057266228:length_sum=377.0:mismatch_avg=11.333333333333334:mismatch_max=16.0:mismatch_min=9.0:mismatch_std=4.041451884327381:mismatch_sum=34.0:name=N1165040:qcovhsp_avg=100.0:qcovhsp_max=100.0:qcovhsp_min=100.0:qcovhsp_std=0.0:qcovhsp_sum=300.0:qend_avg=125.33333333333333:qend_max=155.0:qend_min=107.0:qend_std=25.92939130279254:qend_sum=376.0:qstart_avg=1.0:qstart_max=1.0:qstart_min=1.0:qstart_std=0.0:qstart_sum=3.0:ref_name_counter=RS_GCF_014842025.1_protein.faa_NZ_JACYUY010000004.1_181@PF00015_full_PFAM.312.511--1||RS_GCF_015101885.1_protein.faa_NZ_CP062941.1_3757@PF00015_full_PFAM.313.505--2:scovhsp_avg=64.53333333333333:scovhsp_max=77.9:scovhsp_min=56.3:scovhsp_std=11.679183761433563:scovhsp_sum=193.6:send_avg=136.0:send_max=166.0:send_min=118.0:send_std=26.153393661244042:send_sum=408.0:sstart_avg=11.333333333333334:sstart_max=12.0:sstart_min=11.0:sstart_std=0.5773502691896257:sstart_sum=34.0])0:5e-09[&&NHX:Sample_counter=rhizpot1--1||rhizpot3--3:Type_counter=capture--4:besthit_avg=90.875:besthit_max=92.1:besthit_min=89.7:besthit_std=0.9878427675158259:besthit_sum=363.5:bitscore_avg=207.0:bitscore_max=243.0:bitscore_min=163.0:bitscore_std=41.08527716834828:bitscore_sum=828.0:capture_class_counter=c__Gammaproteobacteria--4:capture_domain_counter=d__Bacteria--4:capture_family_counter=f__Burkholderiaceae--3||f__Halomonadaceae--1:capture_genus_counter=g__Duganella--1||g__Halomonas--1||g__Massilia--2:capture_order_counter=o__Burkholderiales--3||o__Pseudomonadales--1:capture_phylum_counter=p__Proteobacteria--4:capture_species_counter=s__Duganella margarita--1||s__Halomonas sp001651035--1||s__Massilia sp002339265--1||s__Massilia sp003520365--1:evalue_avg=9.500000912500001e-53:evalue_max=3.8e-52:evalue_min=1.09e-82:evalue_std=1.8999999391666747e-52:evalue_sum=3.8000003650000006e-52:gapopen_avg=0.25:gapopen_max=1.0:gapopen_min=0.0:gapopen_std=0.5:gapopen_sum=1.0:gtdb_class_counter=:gtdb_domain_counter=:gtdb_family_counter=:gtdb_genus_counter=:gtdb_order_counter=:gtdb_phylum_counter=:gtdb_species_counter=:heptad_counter=MCP-36H--4:lbd_counter=:length_avg=133.0:length_max=155.0:length_min=108.0:length_std=25.521232990067965:length_sum=532.0:mismatch_avg=12.0:mismatch_max=16.0:mismatch_min=9.0:mismatch_std=3.559026084010437:mismatch_sum=48.0:name=N1165041:qcovhsp_avg=100.0:qcovhsp_max=100.0:qcovhsp_min=100.0:qcovhsp_std=0.0:qcovhsp_sum=400.0:qend_avg=132.75:qend_max=155.0:qend_min=107.0:qend_std=25.85053190942113:qend_sum=531.0:qstart_avg=1.0:qstart_max=1.0:qstart_min=1.0:qstart_std=0.0:qstart_sum=4.0:ref_name_counter=RS_GCF_014842025.1_protein.faa_NZ_JACYUY010000004.1_181@PF00015_full_PFAM.312.511--2||RS_GCF_015101885.1_protein.faa_NZ_CP062941.1_3757@PF00015_full_PFAM.313.505--2:scovhsp_avg=67.875:scovhsp_max=77.9:scovhsp_min=56.3:scovhsp_std=11.644848646504604:scovhsp_sum=271.5:send_avg=143.5:send_max=166.0:send_min=118.0:send_std=26.095976701399778:send_sum=574.0:sstart_avg=11.5:sstart_max=12.0:sstart_min=11.0:sstart_std=0.5773502691896257:sstart_sum=46.0])0.993:0.0468395[&&NHX:Sample_counter=rhizpot1--2||rhizpot3--3:Type_counter=capture--5:besthit_avg=90.86:besthit_max=92.1:besthit_min=89.7:besthit_std=0.8561541917201566:besthit_sum=454.3:bitscore_avg=209.8:bitscore_max=243.0:bitscore_min=163.0:bitscore_std=36.12755181298617:bitscore_sum=1049.0:capture_class_counter=c__Bacilli--1||c__Gammaproteobacteria--4:capture_domain_counter=d__Bacteria--5:capture_family_counter=f__Burkholderiaceae--3||f__Halomonadaceae--1||f__Tumebacillaceae--1:capture_genus_counter=g__Duganella--1||g__Halomonas--1||g__Massilia--2||g__Tumebacillus--1:capture_order_counter=o__Burkholderiales--3||o__Pseudomonadales--1||o__Tumebacillales--1:capture_phylum_counter=p__Firmicutes--1||p__Proteobacteria--4:capture_species_counter=s__Duganella margarita--1||s__Halomonas sp001651035--1||s__Massilia sp002339265--1||s__Massilia sp003520365--1||s__Tumebacillus permanentifrigoris--1:evalue_avg=7.600000730000001e-53:evalue_max=3.8e-52:evalue_min=1.09e-82:evalue_std=1.699411622091607e-52:evalue_sum=3.8000003650000006e-52:gapopen_avg=0.2:gapopen_max=1.0:gapopen_min=0.0:gapopen_std=0.44721359549995804:gapopen_sum=1.0:gtdb_class_counter=:gtdb_domain_counter=:gtdb_family_counter=:gtdb_genus_counter=:gtdb_order_counter=:gtdb_phylum_counter=:gtdb_species_counter=:heptad_counter=MCP-36H--5:lbd_counter=:length_avg=134.6:length_max=155.0:length_min=108.0:length_std=22.38972978845435:length_sum=673.0:mismatch_avg=12.2:mismatch_max=16.0:mismatch_min=9.0:mismatch_std=3.1144823004794873:mismatch_sum=61.0:name=N1165042:qcovhsp_avg=99.72:qcovhsp_max=100.0:qcovhsp_min=98.6:qcovhsp_std=0.6260990336999437:qcovhsp_sum=498.6:qend_avg=134.4:qend_max=155.0:qend_min=107.0:qend_std=22.68920448142684:qend_sum=672.0:qstart_avg=1.0:qstart_max=1.0:qstart_min=1.0:qstart_std=0.0:qstart_sum=5.0:ref_name_counter=RS_GCF_014842025.1_protein.faa_NZ_JACYUY010000004.1_181@PF00015_full_PFAM.312.511--2||RS_GCF_015101885.1_protein.faa_NZ_CP062941.1_3757@PF00015_full_PFAM.313.505--3:scovhsp_avg=68.97999999999999:scovhsp_max=77.9:scovhsp_min=56.3:scovhsp_std=10.383014976392941:scovhsp_sum=344.9:send_avg=145.0:send_max=166.0:send_min=118.0:send_std=22.847319317591726:send_sum=725.0:sstart_avg=11.4:sstart_max=12.0:sstart_min=11.0:sstart_std=0.5477225575051662:sstart_sum=57.0],((((128a654c-7685-4b8b-bf3c-56975925ea46_1@MCPsignal.308.407:0[&&NHX:Sample=rhizpot2:Type=capture:capture_class=c__Clostridia:capture_domain=d__Bacteria:capture_family=f__Lachnospiraceae:capture_genus=g__Eisenbergiella:capture_order=o__Lachnospirales:capture_phylum=p__Firmicutes_A:capture_species=s__Eisenbergiella sp900548905:heptad=MCP-36H],af9ce329-d467-4041-9a0e-3ebcc5b2bb0b_2@MCPsignal.308.407:0[&&NHX:Sample=rhizpot2:Type=capture:capture_class=c__Clostridia:capture_domain=d__Bacteria:capture_family=f__Lachnospiraceae:capture_genus=g__Eisenbergiella:capture_order=o__Lachnospirales:capture_phylum=p__Firmicutes_A:capture_species=s__Eisenbergiella sp900548905:heptad=MCP-36H]):5e-09[&&NHX:Sample_counter=rhizpot2--2:Type_counter=capture--2:capture_class_counter=c__Clostridia--2:capture_domain_counter=d__Bacteria--2:capture_family_counter=f__Lachnospiraceae--2:capture_genus_counter=g__Eisenbergiella--2:capture_order_counter=o__Lachnospirales--2:capture_phylum_counter=p__Firmicutes_A--2:capture_species_counter=s__Eisenbergiella sp900548905--2:gtdb_class_counter=:gtdb_domain_counter=:gtdb_family_counter=:gtdb_genus_counter=:gtdb_order_counter=:gtdb_phylum_counter=:gtdb_species_counter=:heptad_counter=MCP-36H--2:lbd_counter=:name=N1165045:ref_name_counter=],(((776a8098-e813-413c-8539-8ab4909b9893_5@MCPsignal.347.405:5e-09[&&NHX:Sample=rhizpot3:Type=capture:capture_class=c__Gammaproteobacteria:capture_domain=d__Bacteria:capture_family=f__Xanthomonadaceae:capture_genus=g__Xanthomonas:capture_order=o__Xanthomonadales:capture_phylum=p__Proteobacteria:capture_species=s__Xanthomonas nasturtii:heptad=MCP-36H],(98931f2e-74ec-45e3-bf19-46c3b61e4d6d_5@MCPsignal.169.219:5e-09[&&NHX:Sample=rhizpot1:Type=capture:capture_class=c__Gammaproteobacteria:capture_domain=d__Bacteria:capture_family=f__Xanthomonadaceae:capture_genus=g__Xanthomonas:capture_order=o__Xanthomonadales:capture_phylum=p__Proteobacteria:capture_species=s__Xanthomonas arboricola:heptad=MCP-36H],(863f63e3-0003-477e-8ec0-a43ce71bb9c4_6@MCPsignal.39.107:5e-09[&&NHX:Sample=rhizpot1:Type=capture:capture_class=c__Gammaproteobacteria:capture_domain=d__Bacteria:capture_family=f__Xanthomonadaceae:capture_genus=g__Xanthomonas:capture_order=o__Xanthomonadales:capture_phylum=p__Proteobacteria:capture_species=s__Xanthomonas nasturtii:heptad=MCP-36H],(0d3e16f8-2a20-4d78-bc28-a7daf829eea0_3@MCPsignal.29.173:0.527394[&&NHX:Sample=rhizpot1:Type=capture:besthit=72.3:bitscore=153.0:capture_class=c__Desulfuromonadia:capture_domain=d__Bacteria:capture_family=f__CAIOGM01:capture_genus=g__CAIOGM01:capture_order=o__Geobacterales:capture_phylum=p__Desulfobacterota:capture_species=s__CAIOGM01 sp903929485:evalue=1.85e-47:gapopen=3.0:heptad=MCP-36H:length=148.0:mismatch=33.0:qcovhsp=100.0:qend=144.0:qstart=1.0:ref_name=RS_GCF_900110275.1_protein.faa_NZ_FODC01000001.1_552@PF00015_full_PFAM.316.505:scovhsp=76.2:send=179.0:sstart=36.0],01eb9667-64ec-4ea5-a2ce-79c1465a39d4_4@MCPsignal.265.417:0.0878855[&&NHX:Sample=rhizpot1:Type=capture:capture_class=c__Holophagae:capture_domain=d__Bacteria:capture_family=f__Holophagaceae:capture_genus=g__Geothrix:capture_order=o__Holophagales:capture_phylum=p__Acidobacteriota:capture_species=s__Geothrix sp903884655:heptad=MCP-36H])0.599:0.0191617[&&NHX:Sample_counter=rhizpot1--2:Type_counter=capture--2:besthit_avg=72.3:besthit_max=72.3:besthit_min=72.3:besthit_std=0:besthit_sum=72.3:bitscore_avg=153.0:bitscore_max=153.0:bitscore_min=153.0:bitscore_std=0:bitscore_sum=153.0:capture_class_counter=c__Desulfuromonadia--1||c__Holophagae--1:capture_domain_counter=d__Bacteria--2:capture_family_counter=f__CAIOGM01--1||f__Holophagaceae--1:capture_genus_counter=g__CAIOGM01--1||g__Geothrix--1:capture_order_counter=o__Geobacterales--1||o__Holophagales--1:capture_phylum_counter=p__Acidobacteriota--1||p__Desulfobacterota--1:capture_species_counter=s__CAIOGM01 sp903929485--1||s__Geothrix sp903884655--1:evalue_avg=1.85e-47:evalue_max=1.85e-47:evalue_min=1.85e-47:evalue_std=0:evalue_sum=1.85e-47:gapopen_avg=3.0:gapopen_max=3.0:gapopen_min=3.0:gapopen_std=0:gapopen_sum=3.0:gtdb_class_counter=:gtdb_domain_counter=:gtdb_family_counter=:gtdb_genus_counter=:gtdb_order_counter=:gtdb_phylum_counter=:gtdb_species_counter=:heptad_counter=MCP-36H--2:lbd_counter=:length_avg=148.0:length_max=148.0:length_min=148.0:length_std=0:length_sum=148.0:mismatch_avg=33.0:mismatch_max=33.0:mismatch_min=33.0:mismatch_std=0:mismatch_sum=33.0:name=N1165051:qcovhsp_avg=100.0:qcovhsp_max=100.0:qcovhsp_min=100.0:qcovhsp_std=0:qcovhsp_sum=100.0:qend_avg=144.0:qend_max=144.0:qend_min=144.0:qend_std=0:qend_sum=144.0:qstart_avg=1.0:qstart_max=1.0:qstart_min=1.0:qstart_std=0:qstart_sum=1.0:ref_name_counter=RS_GCF_900110275.1_protein.faa_NZ_FODC01000001.1_552@PF00015_full_PFAM.316.505--1:scovhsp_avg=76.2:scovhsp_max=76.2:scovhsp_min=76.2:scovhsp_std=0:scovhsp_sum=76.2:send_avg=179.0:send_max=179.0:send_min=179.0:send_std=0:send_sum=179.0:sstart_avg=36.0:sstart_max=36.0:sstart_min=36.0:sstart_std=0:sstart_sum=36.0])0.871:0.0157353[&&NHX:Sample_counter=rhizpot1--3:Type_counter=capture--3:besthit_avg=72.3:besthit_max=72.3:besthit_min=72.3:besthit_std=0:besthit_sum=72.3:bitscore_avg=153.0:bitscore_max=153.0:bitscore_min=153.0:bitscore_std=0:bitscore_sum=153.0:capture_class_counter=c__Desulfuromonadia--1||c__Gammaproteobacteria--1||c__Holophagae--1:capture_domain_counter=d__Bacteria--3:capture_family_counter=f__CAIOGM01--1||f__Holophagaceae--1||f__Xanthomonadaceae--1:capture_genus_counter=g__CAIOGM01--1||g__Geothrix--1||g__Xanthomonas--1:capture_order_counter=o__Geobacterales--1||o__Holophagales--1||o__Xanthomonadales--1:capture_phylum_counter=p__Acidobacteriota--1||p__Desulfobacterota--1||p__Proteobacteria--1:capture_species_counter=s__CAIOGM01 sp903929485--1||s__Geothrix sp903884655--1||s__Xanthomonas nasturtii--1:evalue_avg=1.85e-47:evalue_max=1.85e-47:evalue_min=1.85e-47:evalue_std=0:evalue_sum=1.85e-47:gapopen_avg=3.0:gapopen_max=3.0:gapopen_min=3.0:gapopen_std=0:gapopen_sum=3.0:gtdb_class_counter=:gtdb_domain_counter=:gtdb_family_counter=:gtdb_genus_counter=:gtdb_order_counter=:gtdb_phylum_counter=:gtdb_species_counter=:heptad_counter=MCP-36H--3:lbd_counter=:length_avg=148.0:length_max=148.0:length_min=148.0:length_std=0:length_sum=148.0:mismatch_avg=33.0:mismatch_max=33.0:mismatch_min=33.0:mismatch_std=0:mismatch_sum=33.0:name=N1165052:qcovhsp_avg=100.0:qcovhsp_max=100.0:qcovhsp_min=100.0:qcovhsp_std=0:qcovhsp_sum=100.0:qend_avg=144.0:qend_max=144.0:qend_min=144.0:qend_std=0:qend_sum=144.0:qstart_avg=1.0:qstart_max=1.0:qstart_min=1.0:qstart_std=0:qstart_sum=1.0:ref_name_counter=RS_GCF_900110275.1_protein.faa_NZ_FODC01000001.1_552@PF00015_full_PFAM.316.505--1:scovhsp_avg=76.2:scovhsp_max=76.2:scovhsp_min=76.2:scovhsp_std=0:scovhsp_sum=76.2:send_avg=179.0:send_max=179.0:send_min=179.0:send_std=0:send_sum=179.0:sstart_avg=36.0:sstart_max=36.0:sstart_min=36.0:sstart_std=0:sstart_sum=36.0])0:5e-09[&&NHX:Sample_counter=rhizpot1--4:Type_counter=capture--4:besthit_avg=72.3:besthit_max=72.3:besthit_min=72.3:besthit_std=0:besthit_sum=72.3:bitscore_avg=153.0:bitscore_max=153.0:bitscore_min=153.0:bitscore_std=0:bitscore_sum=153.0:capture_class_counter=c__Desulfuromonadia--1||c__Gammaproteobacteria--2||c__Holophagae--1:capture_domain_counter=d__Bacteria--4:capture_family_counter=f__CAIOGM01--1||f__Holophagaceae--1||f__Xanthomonadaceae--2:capture_genus_counter=g__CAIOGM01--1||g__Geothrix--1||g__Xanthomonas--2:capture_order_counter=o__Geobacterales--1||o__Holophagales--1||o__Xanthomonadales--2:capture_phylum_counter=p__Acidobacteriota--1||p__Desulfobacterota--1||p__Proteobacteria--2:capture_species_counter=s__CAIOGM01 sp903929485--1||s__Geothrix sp903884655--1||s__Xanthomonas arboricola--1||s__Xanthomonas nasturtii--1:evalue_avg=1.85e-47:evalue_max=1.85e-47:evalue_min=1.85e-47:evalue_std=0:evalue_sum=1.85e-47:gapopen_avg=3.0:gapopen_max=3.0:gapopen_min=3.0:gapopen_std=0:gapopen_sum=3.0:gtdb_class_counter=:gtdb_domain_counter=:gtdb_family_counter=:gtdb_genus_counter=:gtdb_order_counter=:gtdb_phylum_counter=:gtdb_species_counter=:heptad_counter=MCP-36H--4:lbd_counter=:length_avg=148.0:length_max=148.0:length_min=148.0:length_std=0:length_sum=148.0:mismatch_avg=33.0:mismatch_max=33.0:mismatch_min=33.0:mismatch_std=0:mismatch_sum=33.0:name=N1165053:qcovhsp_avg=100.0:qcovhsp_max=100.0:qcovhsp_min=100.0:qcovhsp_std=0:qcovhsp_sum=100.0:qend_avg=144.0:qend_max=144.0:qend_min=144.0:qend_std=0:qend_sum=144.0:qstart_avg=1.0:qstart_max=1.0:qstart_min=1.0:qstart_std=0:qstart_sum=1.0:ref_name_counter=RS_GCF_900110275.1_protein.faa_NZ_FODC01000001.1_552@PF00015_full_PFAM.316.505--1:scovhsp_avg=76.2:scovhsp_max=76.2:scovhsp_min=76.2:scovhsp_std=0:scovhsp_sum=76.2:send_avg=179.0:send_max=179.0:send_min=179.0:send_std=0:send_sum=179.0:sstart_avg=36.0:sstart_max=36.0:sstart_min=36.0:sstart_std=0:sstart_sum=36.0])0.443:5e-09[&&NHX:Sample_counter=rhizpot1--4||rhizpot3--1:Type_counter=capture--5:besthit_avg=72.3:besthit_max=72.3:besthit_min=72.3:besthit_std=0:besthit_sum=72.3:bitscore_avg=153.0:bitscore_max=153.0:bitscore_min=153.0:bitscore_std=0:bitscore_sum=153.0:capture_class_counter=c__Desulfuromonadia--1||c__Gammaproteobacteria--3||c__Holophagae--1:capture_domain_counter=d__Bacteria--5:capture_family_counter=f__CAIOGM01--1||f__Holophagaceae--1||f__Xanthomonadaceae--3:capture_genus_counter=g__CAIOGM01--1||g__Geothrix--1||g__Xanthomonas--3:capture_order_counter=o__Geobacterales--1||o__Holophagales--1||o__Xanthomonadales--3:capture_phylum_counter=p__Acidobacteriota--1||p__Desulfobacterota--1||p__Proteobacteria--3:capture_species_counter=s__CAIOGM01 sp903929485--1||s__Geothrix sp903884655--1||s__Xanthomonas arboricola--1||s__Xanthomonas nasturtii--2:evalue_avg=1.85e-47:evalue_max=1.85e-47:evalue_min=1.85e-47:evalue_std=0:evalue_sum=1.85e-47:gapopen_avg=3.0:gapopen_max=3.0:gapopen_min=3.0:gapopen_std=0:gapopen_sum=3.0:gtdb_class_counter=:gtdb_domain_counter=:gtdb_family_counter=:gtdb_genus_counter=:gtdb_order_counter=:gtdb_phylum_counter=:gtdb_species_counter=:heptad_counter=MCP-36H--5:lbd_counter=:length_avg=148.0:length_max=148.0:length_min=148.0:length_std=0:length_sum=148.0:mismatch_avg=33.0:mismatch_max=33.0:mismatch_min=33.0:mismatch_std=0:mismatch_sum=33.0:name=N1165054:qcovhsp_avg=100.0:qcovhsp_max=100.0:qcovhsp_min=100.0:qcovhsp_std=0:qcovhsp_sum=100.0:qend_avg=144.0:qend_max=144.0:qend_min=144.0:qend_std=0:qend_sum=144.0:qstart_avg=1.0:qstart_max=1.0:qstart_min=1.0:qstart_std=0:qstart_sum=1.0:ref_name_counter=RS_GCF_900110275.1_protein.faa_NZ_FODC01000001.1_552@PF00015_full_PFAM.316.505--1:scovhsp_avg=76.2:scovhsp_max=76.2:scovhsp_min=76.2:scovhsp_std=0:scovhsp_sum=76.2:send_avg=179.0:send_max=179.0:send_min=179.0:send_std=0:send_sum=179.0:sstart_avg=36.0:sstart_max=36.0:sstart_min=36.0:sstart_std=0:sstart_sum=36.0],167202fd-6b47-513e-bc0e-3f9f6e34ee8a_4@MCPsignal.39.128:5e-09[&&NHX:Sample=rhizpot2:Type=capture:capture_class=c__Gammaproteobacteria:capture_domain=d__Bacteria:capture_family=f__GCA-001735895:capture_genus=g__JACNJF01:capture_order=o__GCA-001735895:capture_phylum=p__Proteobacteria:capture_species=s__JACNJF01 sp014382695:heptad=MCP-36H])0.465:6e-09[&&NHX:Sample_counter=rhizpot1--4||rhizpot2--1||rhizpot3--1:Type_counter=capture--6:besthit_avg=72.3:besthit_max=72.3:besthit_min=72.3:besthit_std=0:besthit_sum=72.3:bitscore_avg=153.0:bitscore_max=153.0:bitscore_min=153.0:bitscore_std=0:bitscore_sum=153.0:capture_class_counter=c__Desulfuromonadia--1||c__Gammaproteobacteria--4||c__Holophagae--1:capture_domain_counter=d__Bacteria--6:capture_family_counter=f__CAIOGM01--1||f__GCA-001735895--1||f__Holophagaceae--1||f__Xanthomonadaceae--3:capture_genus_counter=g__CAIOGM01--1||g__Geothrix--1||g__JACNJF01--1||g__Xanthomonas--3:capture_order_counter=o__GCA-001735895--1||o__Geobacterales--1||o__Holophagales--1||o__Xanthomonadales--3:capture_phylum_counter=p__Acidobacteriota--1||p__Desulfobacterota--1||p__Proteobacteria--4:capture_species_counter=s__CAIOGM01 sp903929485--1||s__Geothrix sp903884655--1||s__JACNJF01 sp014382695--1||s__Xanthomonas arboricola--1||s__Xanthomonas nasturtii--2:evalue_avg=1.85e-47:evalue_max=1.85e-47:evalue_min=1.85e-47:evalue_std=0:evalue_sum=1.85e-47:gapopen_avg=3.0:gapopen_max=3.0:gapopen_min=3.0:gapopen_std=0:gapopen_sum=3.0:gtdb_class_counter=:gtdb_domain_counter=:gtdb_family_counter=:gtdb_genus_counter=:gtdb_order_counter=:gtdb_phylum_counter=:gtdb_species_counter=:heptad_counter=MCP-36H--6:lbd_counter=:length_avg=148.0:length_max=148.0:length_min=148.0:length_std=0:length_sum=148.0:mismatch_avg=33.0:mismatch_max=33.0:mismatch_min=33.0:mismatch_std=0:mismatch_sum=33.0:name=N1165056:qcovhsp_avg=100.0:qcovhsp_max=100.0:qcovhsp_min=100.0:qcovhsp_std=0:qcovhsp_sum=100.0:qend_avg=144.0:qend_max=144.0:qend_min=144.0:qend_std=0:qend_sum=144.0:qstart_avg=1.0:qstart_max=1.0:qstart_min=1.0:qstart_std=0:qstart_sum=1.0:ref_name_counter=RS_GCF_900110275.1_protein.faa_NZ_FODC01000001.1_552@PF00015_full_PFAM.316.505--1:scovhsp_avg=76.2:scovhsp_max=76.2:scovhsp_min=76.2:scovhsp_std=0:scovhsp_sum=76.2:send_avg=179.0:send_max=179.0:send_min=179.0:send_std=0:send_sum=179.0:sstart_avg=36.0:sstart_max=36.0:sstart_min=36.0:sstart_std=0:sstart_sum=36.0],(22b459dd-c2a3-4be4-86ce-f20edd4d1b1a_4@MCPsignal.177.271:0[&&NHX:Sample=rhizpot1:Type=capture:capture_class=c__Gammaproteobacteria:capture_domain=d__Bacteria:capture_family=f__GCA-001735895:capture_genus=g__JACNJF01:capture_order=o__GCA-001735895:capture_phylum=p__Proteobacteria:capture_species=s__JACNJF01 sp014382695:heptad=MCP-36H],2776d6fc-9e7e-4d72-b93a-c217cb54ef3b_5@MCPsignal.383.477:0[&&NHX:Sample=rhizpot1:Type=capture:capture_class=c__Gammaproteobacteria:capture_domain=d__Bacteria:capture_family=f__GCA-001735895:capture_genus=g__JACNJF01:capture_order=o__GCA-001735895:capture_phylum=p__Proteobacteria:capture_species=s__JACNJF01 sp014382695:heptad=MCP-36H]):5e-09[&&NHX:Sample_counter=rhizpot1--2:Type_counter=capture--2:capture_class_counter=c__Gammaproteobacteria--2:capture_domain_counter=d__Bacteria--2:capture_family_counter=f__GCA-001735895--2:capture_genus_counter=g__JACNJF01--2:capture_order_counter=o__GCA-001735895--2:capture_phylum_counter=p__Proteobacteria--2:capture_species_counter=s__JACNJF01 sp014382695--2:gtdb_class_counter=:gtdb_domain_counter=:gtdb_family_counter=:gtdb_genus_counter=:gtdb_order_counter=:gtdb_phylum_counter=:gtdb_species_counter=:heptad_counter=MCP-36H--2:lbd_counter=:name=N1165059:ref_name_counter=])0.452:5e-09[&&NHX:Sample_counter=rhizpot1--6||rhizpot2--1||rhizpot3--1:Type_counter=capture--8:besthit_avg=72.3:besthit_max=72.3:besthit_min=72.3:besthit_std=0:besthit_sum=72.3:bitscore_avg=153.0:bitscore_max=153.0:bitscore_min=153.0:bitscore_std=0:bitscore_sum=153.0:capture_class_counter=c__Desulfuromonadia--1||c__Gammaproteobacteria--6||c__Holophagae--1:capture_domain_counter=d__Bacteria--8:capture_family_counter=f__CAIOGM01--1||f__GCA-001735895--3||f__Holophagaceae--1||f__Xanthomonadaceae--3:capture_genus_counter=g__CAIOGM01--1||g__Geothrix--1||g__JACNJF01--3||g__Xanthomonas--3:capture_order_counter=o__GCA-001735895--3||o__Geobacterales--1||o__Holophagales--1||o__Xanthomonadales--3:capture_phylum_counter=p__Acidobacteriota--1||p__Desulfobacterota--1||p__Proteobacteria--6:capture_species_counter=s__CAIOGM01 sp903929485--1||s__Geothrix sp903884655--1||s__JACNJF01 sp014382695--3||s__Xanthomonas arboricola--1||s__Xanthomonas nasturtii--2:evalue_avg=1.85e-47:evalue_max=1.85e-47:evalue_min=1.85e-47:evalue_std=0:evalue_sum=1.85e-47:gapopen_avg=3.0:gapopen_max=3.0:gapopen_min=3.0:gapopen_std=0:gapopen_sum=3.0:gtdb_class_counter=:gtdb_domain_counter=:gtdb_family_counter=:gtdb_genus_counter=:gtdb_order_counter=:gtdb_phylum_counter=:gtdb_species_counter=:heptad_counter=MCP-36H--8:lbd_counter=:length_avg=148.0:length_max=148.0:length_min=148.0:length_std=0:length_sum=148.0:mismatch_avg=33.0:mismatch_max=33.0:mismatch_min=33.0:mismatch_std=0:mismatch_sum=33.0:name=N1165060:qcovhsp_avg=100.0:qcovhsp_max=100.0:qcovhsp_min=100.0:qcovhsp_std=0:qcovhsp_sum=100.0:qend_avg=144.0:qend_max=144.0:qend_min=144.0:qend_std=0:qend_sum=144.0:qstart_avg=1.0:qstart_max=1.0:qstart_min=1.0:qstart_std=0:qstart_sum=1.0:ref_name_counter=RS_GCF_900110275.1_protein.faa_NZ_FODC01000001.1_552@PF00015_full_PFAM.316.505--1:scovhsp_avg=76.2:scovhsp_max=76.2:scovhsp_min=76.2:scovhsp_std=0:scovhsp_sum=76.2:send_avg=179.0:send_max=179.0:send_min=179.0:send_std=0:send_sum=179.0:sstart_avg=36.0:sstart_max=36.0:sstart_min=36.0:sstart_std=0:sstart_sum=36.0])0.926:0.0365504[&&NHX:Sample_counter=rhizpot1--6||rhizpot2--3||rhizpot3--1:Type_counter=capture--10:besthit_avg=72.3:besthit_max=72.3:besthit_min=72.3:besthit_std=0:besthit_sum=72.3:bitscore_avg=153.0:bitscore_max=153.0:bitscore_min=153.0:bitscore_std=0:bitscore_sum=153.0:capture_class_counter=c__Clostridia--2||c__Desulfuromonadia--1||c__Gammaproteobacteria--6||c__Holophagae--1:capture_domain_counter=d__Bacteria--10:capture_family_counter=f__CAIOGM01--1||f__GCA-001735895--3||f__Holophagaceae--1||f__Lachnospiraceae--2||f__Xanthomonadaceae--3:capture_genus_counter=g__CAIOGM01--1||g__Eisenbergiella--2||g__Geothrix--1||g__JACNJF01--3||g__Xanthomonas--3:capture_order_counter=o__GCA-001735895--3||o__Geobacterales--1||o__Holophagales--1||o__Lachnospirales--2||o__Xanthomonadales--3:capture_phylum_counter=p__Acidobacteriota--1||p__Desulfobacterota--1||p__Firmicutes_A--2||p__Proteobacteria--6:capture_species_counter=s__CAIOGM01 sp903929485--1||s__Eisenbergiella sp900548905--2||s__Geothrix sp903884655--1||s__JACNJF01 sp014382695--3||s__Xanthomonas arboricola--1||s__Xanthomonas nasturtii--2:evalue_avg=1.85e-47:evalue_max=1.85e-47:evalue_min=1.85e-47:evalue_std=0:evalue_sum=1.85e-47:gapopen_avg=3.0:gapopen_max=3.0:gapopen_min=3.0:gapopen_std=0:gapopen_sum=3.0:gtdb_class_counter=:gtdb_domain_counter=:gtdb_family_counter=:gtdb_genus_counter=:gtdb_order_counter=:gtdb_phylum_counter=:gtdb_species_counter=:heptad_counter=MCP-36H--10:lbd_counter=:length_avg=148.0:length_max=148.0:length_min=148.0:length_std=0:length_sum=148.0:mismatch_avg=33.0:mismatch_max=33.0:mismatch_min=33.0:mismatch_std=0:mismatch_sum=33.0:name=N1165061:qcovhsp_avg=100.0:qcovhsp_max=100.0:qcovhsp_min=100.0:qcovhsp_std=0:qcovhsp_sum=100.0:qend_avg=144.0:qend_max=144.0:qend_min=144.0:qend_std=0:qend_sum=144.0:qstart_avg=1.0:qstart_max=1.0:qstart_min=1.0:qstart_std=0:qstart_sum=1.0:ref_name_counter=RS_GCF_900110275.1_protein.faa_NZ_FODC01000001.1_552@PF00015_full_PFAM.316.505--1:scovhsp_avg=76.2:scovhsp_max=76.2:scovhsp_min=76.2:scovhsp_std=0:scovhsp_sum=76.2:send_avg=179.0:send_max=179.0:send_min=179.0:send_std=0:send_sum=179.0:sstart_avg=36.0:sstart_max=36.0:sstart_min=36.0:sstart_std=0:sstart_sum=36.0],(((RS_GCF_001424165.1_protein.faa_NZ_LMOJ01000028.1_28@PF00015_full_PFAM.314.502:0.0164342[&&NHX:Type=GTDB:gtdb_class=c__Gammaproteobacteria:gtdb_domain=d__Bacteria:gtdb_family=f__Burkholderiaceae:gtdb_genus=g__Massilia:gtdb_order=o__Burkholderiales:gtdb_phylum=p__Proteobacteria:gtdb_species=s__Massilia sp001424165:heptad=MCP-36H:species=d__Bacteria_p__Proteobacteria_c__Gammaproteobacteria_o__Burkholderiales_f__Burkholderiaceae_g__Massilia_s__Massilia sp001424165],((06ad10c9-eab9-4040-8535-c5238ef6ed4b_2@MCPsignal.204.333:0.00611181[&&NHX:Sample=rhizpot3:Type=capture:besthit=96.9:bitscore=218.0:capture_class=c__Gammaproteobacteria:capture_domain=d__Bacteria:capture_family=f__Enterobacteriaceae:capture_genus=g__Pantoea:capture_order=o__Enterobacterales:capture_phylum=p__Proteobacteria:capture_species=s__Pantoea sp002359495:evalue=1.47e-73:gapopen=0.0:heptad=MCP-36H:length=129.0:mismatch=4.0:qcovhsp=100.0:qend=129.0:qstart=1.0:ref_name=RS_GCF_001424165.1_protein.faa_NZ_LMOJ01000028.1_28@PF00015_full_PFAM.314.502:scovhsp=68.6:send=137.0:sstart=9.0],(cb1d0abc-7aee-411a-bc5d-48b3d423cf40_2@MCPsignal.314.469:0.0787135[&&NHX:Sample=rhizpot1:Type=capture:besthit=84.6:bitscore=219.0:capture_class=c__Gammaproteobacteria:capture_domain=d__Bacteria:capture_family=f__Burkholderiaceae:capture_genus=g__Hylemonella:capture_order=o__Burkholderiales:capture_phylum=p__Proteobacteria:capture_species=s__Hylemonella gracilis:evalue=2.09e-73:gapopen=2.0:heptad=MCP-36H:length=156.0:mismatch=21.0:qcovhsp=99.4:qend=155.0:qstart=2.0:ref_name=RS_GCF_014842025.1_protein.faa_NZ_JACYUY010000004.1_181@PF00015_full_PFAM.312.511:scovhsp=77.9:send=166.0:sstart=12.0],d6335f3d-6a0f-469e-a48d-48aed39586ca_1@MCPsignal.99.255:5e-09[&&NHX:Sample=rhizpot1:Type=capture:besthit=93.5:bitscore=249.0:capture_class=c__E2:capture_domain=d__Archaea:capture_family=f__GCA-002838935:capture_genus=g__GCA-002838935:capture_order=o__UBA9212:capture_phylum=p__Thermoplasmatota:capture_species=s__GCA-002838935 sp002838935:evalue=2.94e-85:gapopen=0.0:heptad=MCP-36H:length=155.0:mismatch=10.0:qcovhsp=99.4:qend=156.0:qstart=2.0:ref_name=RS_GCF_014842025.1_protein.faa_NZ_JACYUY010000004.1_181@PF00015_full_PFAM.312.511:scovhsp=77.9:send=166.0:sstart=12.0])0:5e-09[&&NHX:Sample_counter=rhizpot1--2:Type_counter=capture--2:besthit_avg=89.05:besthit_max=93.5:besthit_min=84.6:besthit_std=6.293250352560277:besthit_sum=178.1:bitscore_avg=234.0:bitscore_max=249.0:bitscore_min=219.0:bitscore_std=21.213203435596427:bitscore_sum=468.0:capture_class_counter=c__E2--1||c__Gammaproteobacteria--1:capture_domain_counter=d__Archaea--1||d__Bacteria--1:capture_family_counter=f__Burkholderiaceae--1||f__GCA-002838935--1:capture_genus_counter=g__GCA-002838935--1||g__Hylemonella--1:capture_order_counter=o__Burkholderiales--1||o__UBA9212--1:capture_phylum_counter=p__Proteobacteria--1||p__Thermoplasmatota--1:capture_species_counter=s__GCA-002838935 sp002838935--1||s__Hylemonella gracilis--1:evalue_avg=1.04500000000147e-73:evalue_max=2.09e-73:evalue_min=2.94e-85:evalue_std=1.4778531726778055e-73:evalue_sum=2.09000000000294e-73:gapopen_avg=1.0:gapopen_max=2.0:gapopen_min=0.0:gapopen_std=1.4142135623730951:gapopen_sum=2.0:gtdb_class_counter=:gtdb_domain_counter=:gtdb_family_counter=:gtdb_genus_counter=:gtdb_order_counter=:gtdb_phylum_counter=:gtdb_species_counter=:heptad_counter=MCP-36H--2:lbd_counter=:length_avg=155.5:length_max=156.0:length_min=155.0:length_std=0.7071067811865476:length_sum=311.0:mismatch_avg=15.5:mismatch_max=21.0:mismatch_min=10.0:mismatch_std=7.7781745930520225:mismatch_sum=31.0:name=N1165066:qcovhsp_avg=99.4:qcovhsp_max=99.4:qcovhsp_min=99.4:qcovhsp_std=0.0:qcovhsp_sum=198.8:qend_avg=155.5:qend_max=156.0:qend_min=155.0:qend_std=0.7071067811865476:qend_sum=311.0:qstart_avg=2.0:qstart_max=2.0:qstart_min=2.0:qstart_std=0.0:qstart_sum=4.0:ref_name_counter=RS_GCF_014842025.1_protein.faa_NZ_JACYUY010000004.1_181@PF00015_full_PFAM.312.511--2:scovhsp_avg=77.9:scovhsp_max=77.9:scovhsp_min=77.9:scovhsp_std=0.0:scovhsp_sum=155.8:send_avg=166.0:send_max=166.0:send_min=166.0:send_std=0.0:send_sum=332.0:sstart_avg=12.0:sstart_max=12.0:sstart_min=12.0:sstart_std=0.0:sstart_sum=24.0])0:5e-09[&&NHX:Sample_counter=rhizpot1--2||rhizpot3--1:Type_counter=capture--3:besthit_avg=91.66666666666667:besthit_max=96.9:besthit_min=84.6:besthit_std=6.351640208114232:besthit_sum=275.0:bitscore_avg=228.66666666666666:bitscore_max=249.0:bitscore_min=218.0:bitscore_std=17.616280348965084:bitscore_sum=686.0:capture_class_counter=c__E2--1||c__Gammaproteobacteria--2:capture_domain_counter=d__Archaea--1||d__Bacteria--2:capture_family_counter=f__Burkholderiaceae--1||f__Enterobacteriaceae--1||f__GCA-002838935--1:capture_genus_counter=g__GCA-002838935--1||g__Hylemonella--1||g__Pantoea--1:capture_order_counter=o__Burkholderiales--1||o__Enterobacterales--1||o__UBA9212--1:capture_phylum_counter=p__Proteobacteria--2||p__Thermoplasmatota--1:capture_species_counter=s__GCA-002838935 sp002838935--1||s__Hylemonella gracilis--1||s__Pantoea sp002359495--1:evalue_avg=1.1866666666676468e-73:evalue_max=2.09e-73:evalue_min=2.94e-85:evalue_std=1.0734213214436558e-73:evalue_sum=3.5600000000029405e-73:gapopen_avg=0.6666666666666666:gapopen_max=2.0:gapopen_min=0.0:gapopen_std=1.1547005383792517:gapopen_sum=2.0:gtdb_class_counter=:gtdb_domain_counter=:gtdb_family_counter=:gtdb_genus_counter=:gtdb_order_counter=:gtdb_phylum_counter=:gtdb_species_counter=:heptad_counter=MCP-36H--3:lbd_counter=:length_avg=146.66666666666666:length_max=156.0:length_min=129.0:length_std=15.307950004273378:length_sum=440.0:mismatch_avg=11.666666666666666:mismatch_max=21.0:mismatch_min=4.0:mismatch_std=8.621678104251709:mismatch_sum=35.0:name=N1165067:qcovhsp_avg=99.60000000000001:qcovhsp_max=100.0:qcovhsp_min=99.4:qcovhsp_std=0.3464101615137722:qcovhsp_sum=298.8:qend_avg=146.66666666666666:qend_max=156.0:qend_min=129.0:qend_std=15.30795000427338:qend_sum=440.0:qstart_avg=1.6666666666666667:qstart_max=2.0:qstart_min=1.0:qstart_std=0.5773502691896257:qstart_sum=5.0:ref_name_counter=RS_GCF_001424165.1_protein.faa_NZ_LMOJ01000028.1_28@PF00015_full_PFAM.314.502--1||RS_GCF_014842025.1_protein.faa_NZ_JACYUY010000004.1_181@PF00015_full_PFAM.312.511--2:scovhsp_avg=74.8:scovhsp_max=77.9:scovhsp_min=68.6:scovhsp_std=5.369357503463526:scovhsp_sum=224.4:send_avg=156.33333333333334:send_max=166.0:send_min=137.0:send_std=16.743157806499145:send_sum=469.0:sstart_avg=11.0:sstart_max=12.0:sstart_min=9.0:sstart_std=1.7320508075688772:sstart_sum=33.0],(a2e4405c-d4ef-4c08-8cb6-2195c1667924_6@MCPsignal.304.460:0.0095887[&&NHX:Sample=rhizpot3:Type=capture:besthit=92.3:bitscore=244.0:capture_class=c__Gammaproteobacteria:capture_domain=d__Bacteria:capture_family=f__Burkholderiaceae:capture_genus=g__Aquabacterium:capture_order=o__Burkholderiales:capture_phylum=p__Proteobacteria:capture_species=s__Aquabacterium sp002339015:evalue=2.8e-83:gapopen=0.0:heptad=MCP-36H:length=155.0:mismatch=12.0:qcovhsp=99.4:qend=156.0:qstart=2.0:ref_name=RS_GCF_014842025.1_protein.faa_NZ_JACYUY010000004.1_181@PF00015_full_PFAM.312.511:scovhsp=77.9:send=166.0:sstart=12.0],((ae36b5f7-79f7-52ab-9402-2ada95489fdf_5@MCPsignal.175.301:0.00646995[&&NHX:Sample=rhizpot1:Type=capture:besthit=91.3:bitscore=197.0:capture_class=c__Gammaproteobacteria:capture_domain=d__Bacteria:capture_family=f__Xanthomonadaceae:capture_genus=g__Stenotrophomonas:capture_order=o__Xanthomonadales:capture_phylum=p__Proteobacteria:capture_species=s__Stenotrophomonas maltophilia_P:evalue=3.05e-65:gapopen=0.0:heptad=MCP-36H:length=126.0:mismatch=11.0:qcovhsp=100.0:qend=126.0:qstart=1.0:ref_name=RS_GCF_001424165.1_protein.faa_NZ_LMOJ01000028.1_28@PF00015_full_PFAM.314.502:scovhsp=67.0:send=134.0:sstart=9.0],2cffc022-d423-49d3-abfa-2ba7dd5562a0_5@MCPsignal.156.247:0.0219609[&&NHX:Sample=rhizpot3:Type=capture:capture_class=c__Gammaproteobacteria:capture_domain=d__Bacteria:capture_family=f__Burkholderiaceae:capture_genus=g__Rubrivivax:capture_order=o__Burkholderiales:capture_phylum=p__Proteobacteria:capture_species=s__Rubrivivax sp018971105:heptad=MCP-36H])0.787:0.00641161[&&NHX:Sample_counter=rhizpot1--1||rhizpot3--1:Type_counter=capture--2:besthit_avg=91.3:besthit_max=91.3:besthit_min=91.3:besthit_std=0:besthit_sum=91.3:bitscore_avg=197.0:bitscore_max=197.0:bitscore_min=197.0:bitscore_std=0:bitscore_sum=197.0:capture_class_counter=c__Gammaproteobacteria--2:capture_domain_counter=d__Bacteria--2:capture_family_counter=f__Burkholderiaceae--1||f__Xanthomonadaceae--1:capture_genus_counter=g__Rubrivivax--1||g__Stenotrophomonas--1:capture_order_counter=o__Burkholderiales--1||o__Xanthomonadales--1:capture_phylum_counter=p__Proteobacteria--2:capture_species_counter=s__Rubrivivax sp018971105--1||s__Stenotrophomonas maltophilia_P--1:evalue_avg=3.05e-65:evalue_max=3.05e-65:evalue_min=3.05e-65:evalue_std=0:evalue_sum=3.05e-65:gapopen_avg=0.0:gapopen_max=0.0:gapopen_min=0.0:gapopen_std=0:gapopen_sum=0.0:gtdb_class_counter=:gtdb_domain_counter=:gtdb_family_counter=:gtdb_genus_counter=:gtdb_order_counter=:gtdb_phylum_counter=:gtdb_species_counter=:heptad_counter=MCP-36H--2:lbd_counter=:length_avg=126.0:length_max=126.0:length_min=126.0:length_std=0:length_sum=126.0:mismatch_avg=11.0:mismatch_max=11.0:mismatch_min=11.0:mismatch_std=0:mismatch_sum=11.0:name=N1165071:qcovhsp_avg=100.0:qcovhsp_max=100.0:qcovhsp_min=100.0:qcovhsp_std=0:qcovhsp_sum=100.0:qend_avg=126.0:qend_max=126.0:qend_min=126.0:qend_std=0:qend_sum=126.0:qstart_avg=1.0:qstart_max=1.0:qstart_min=1.0:qstart_std=0:qstart_sum=1.0:ref_name_counter=RS_GCF_001424165.1_protein.faa_NZ_LMOJ01000028.1_28@PF00015_full_PFAM.314.502--1:scovhsp_avg=67.0:scovhsp_max=67.0:scovhsp_min=67.0:scovhsp_std=0:scovhsp_sum=67.0:send_avg=134.0:send_max=134.0:send_min=134.0:send_std=0:send_sum=134.0:sstart_avg=9.0:sstart_max=9.0:sstart_min=9.0:sstart_std=0:sstart_sum=9.0],c3c5c168-239d-463b-a37e-c213594d07e2_1@MCPsignal.299.455:0.00483038[&&NHX:Sample=rhizpot1:Type=capture:besthit=92.9:bitscore=247.0:capture_class=c__Gammaproteobacteria:capture_domain=d__Bacteria:capture_family=f__Burkholderiaceae:capture_genus=g__Aquabacterium:capture_order=o__Burkholderiales:capture_phylum=p__Proteobacteria:capture_species=s__Aquabacterium sp002339015:evalue=2.41e-84:gapopen=0.0:heptad=MCP-36H:length=155.0:mismatch=11.0:qcovhsp=99.4:qend=156.0:qstart=2.0:ref_name=RS_GCF_014842025.1_protein.faa_NZ_JACYUY010000004.1_181@PF00015_full_PFAM.312.511:scovhsp=77.9:send=166.0:sstart=12.0])0.766:0.00493064[&&NHX:Sample_counter=rhizpot1--2||rhizpot3--1:Type_counter=capture--3:besthit_avg=92.1:besthit_max=92.9:besthit_min=91.3:besthit_std=1.131370849898482:besthit_sum=184.2:bitscore_avg=222.0:bitscore_max=247.0:bitscore_min=197.0:bitscore_std=35.35533905932738:bitscore_sum=444.0:capture_class_counter=c__Gammaproteobacteria--3:capture_domain_counter=d__Bacteria--3:capture_family_counter=f__Burkholderiaceae--2||f__Xanthomonadaceae--1:capture_genus_counter=g__Aquabacterium--1||g__Rubrivivax--1||g__Stenotrophomonas--1:capture_order_counter=o__Burkholderiales--2||o__Xanthomonadales--1:capture_phylum_counter=p__Proteobacteria--3:capture_species_counter=s__Aquabacterium sp002339015--1||s__Rubrivivax sp018971105--1||s__Stenotrophomonas maltophilia_P--1:evalue_avg=1.525e-65:evalue_max=3.05e-65:evalue_min=2.41e-84:evalue_std=2.15667568261897e-65:evalue_sum=3.05e-65:gapopen_avg=0.0:gapopen_max=0.0:gapopen_min=0.0:gapopen_std=0.0:gapopen_sum=0.0:gtdb_class_counter=:gtdb_domain_counter=:gtdb_family_counter=:gtdb_genus_counter=:gtdb_order_counter=:gtdb_phylum_counter=:gtdb_species_counter=:heptad_counter=MCP-36H--3:lbd_counter=:length_avg=140.5:length_max=155.0:length_min=126.0:length_std=20.506096654409877:length_sum=281.0:mismatch_avg=11.0:mismatch_max=11.0:mismatch_min=11.0:mismatch_std=0.0:mismatch_sum=22.0:name=N1165073:qcovhsp_avg=99.7:qcovhsp_max=100.0:qcovhsp_min=99.4:qcovhsp_std=0.42426406871192446:qcovhsp_sum=199.4:qend_avg=141.0:qend_max=156.0:qend_min=126.0:qend_std=21.213203435596427:qend_sum=282.0:qstart_avg=1.5:qstart_max=2.0:qstart_min=1.0:qstart_std=0.7071067811865476:qstart_sum=3.0:ref_name_counter=RS_GCF_001424165.1_protein.faa_NZ_LMOJ01000028.1_28@PF00015_full_PFAM.314.502--1||RS_GCF_014842025.1_protein.faa_NZ_JACYUY010000004.1_181@PF00015_full_PFAM.312.511--1:scovhsp_avg=72.45:scovhsp_max=77.9:scovhsp_min=67.0:scovhsp_std=7.707463914933372:scovhsp_sum=144.9:send_avg=150.0:send_max=166.0:send_min=134.0:send_std=22.627416997969522:send_sum=300.0:sstart_avg=10.5:sstart_max=12.0:sstart_min=9.0:sstart_std=2.1213203435596424:sstart_sum=21.0])0:5e-09[&&NHX:Sample_counter=rhizpot1--2||rhizpot3--2:Type_counter=capture--4:besthit_avg=92.16666666666667:besthit_max=92.9:besthit_min=91.3:besthit_std=0.8082903768654799:besthit_sum=276.5:bitscore_avg=229.33333333333334:bitscore_max=247.0:bitscore_min=197.0:bitscore_std=28.04163571073081:bitscore_sum=688.0:capture_class_counter=c__Gammaproteobacteria--4:capture_domain_counter=d__Bacteria--4:capture_family_counter=f__Burkholderiaceae--3||f__Xanthomonadaceae--1:capture_genus_counter=g__Aquabacterium--2||g__Rubrivivax--1||g__Stenotrophomonas--1:capture_order_counter=o__Burkholderiales--3||o__Xanthomonadales--1:capture_phylum_counter=p__Proteobacteria--4:capture_species_counter=s__Aquabacterium sp002339015--2||s__Rubrivivax sp018971105--1||s__Stenotrophomonas maltophilia_P--1:evalue_avg=1.0166666666666666e-65:evalue_max=3.05e-65:evalue_min=2.41e-84:evalue_std=1.7609183210283587e-65:evalue_sum=3.05e-65:gapopen_avg=0.0:gapopen_max=0.0:gapopen_min=0.0:gapopen_std=0.0:gapopen_sum=0.0:gtdb_class_counter=:gtdb_domain_counter=:gtdb_family_counter=:gtdb_genus_counter=:gtdb_order_counter=:gtdb_phylum_counter=:gtdb_species_counter=:heptad_counter=MCP-36H--4:lbd_counter=:length_avg=145.33333333333334:length_max=155.0:length_min=126.0:length_std=16.74315780649915:length_sum=436.0:mismatch_avg=11.333333333333334:mismatch_max=12.0:mismatch_min=11.0:mismatch_std=0.5773502691896257:mismatch_sum=34.0:name=N1165074:qcovhsp_avg=99.60000000000001:qcovhsp_max=100.0:qcovhsp_min=99.4:qcovhsp_std=0.3464101615137722:qcovhsp_sum=298.8:qend_avg=146.0:qend_max=156.0:qend_min=126.0:qend_std=17.320508075688775:qend_sum=438.0:qstart_avg=1.6666666666666667:qstart_max=2.0:qstart_min=1.0:qstart_std=0.5773502691896257:qstart_sum=5.0:ref_name_counter=RS_GCF_001424165.1_protein.faa_NZ_LMOJ01000028.1_28@PF00015_full_PFAM.314.502--1||RS_GCF_014842025.1_protein.faa_NZ_JACYUY010000004.1_181@PF00015_full_PFAM.312.511--2:scovhsp_avg=74.26666666666667:scovhsp_max=77.9:scovhsp_min=67.0:scovhsp_std=6.293117934166924:scovhsp_sum=222.8:send_avg=155.33333333333334:send_max=166.0:send_min=134.0:send_std=18.475208614068027:send_sum=466.0:sstart_avg=11.0:sstart_max=12.0:sstart_min=9.0:sstart_std=1.7320508075688772:sstart_sum=33.0])0.75:0.00472317[&&NHX:Sample_counter=rhizpot1--4||rhizpot3--3:Type_counter=capture--7:besthit_avg=91.91666666666667:besthit_max=96.9:besthit_min=84.6:besthit_std=4.058776498732924:besthit_sum=551.5:bitscore_avg=229.0:bitscore_max=249.0:bitscore_min=197.0:bitscore_std=20.94755355644186:bitscore_sum=1374.0:capture_class_counter=c__E2--1||c__Gammaproteobacteria--6:capture_domain_counter=d__Archaea--1||d__Bacteria--6:capture_family_counter=f__Burkholderiaceae--4||f__Enterobacteriaceae--1||f__GCA-002838935--1||f__Xanthomonadaceae--1:capture_genus_counter=g__Aquabacterium--2||g__GCA-002838935--1||g__Hylemonella--1||g__Pantoea--1||g__Rubrivivax--1||g__Stenotrophomonas--1:capture_order_counter=o__Burkholderiales--4||o__Enterobacterales--1||o__UBA9212--1||o__Xanthomonadales--1:capture_phylum_counter=p__Proteobacteria--6||p__Thermoplasmatota--1:capture_species_counter=s__Aquabacterium sp002339015--2||s__GCA-002838935 sp002838935--1||s__Hylemonella gracilis--1||s__Pantoea sp002359495--1||s__Rubrivivax sp018971105--1||s__Stenotrophomonas maltophilia_P--1:evalue_avg=5.083333392666667e-66:evalue_max=3.05e-65:evalue_min=2.94e-85:evalue_std=1.2451572830080544e-65:evalue_sum=3.0500000356e-65:gapopen_avg=0.3333333333333333:gapopen_max=2.0:gapopen_min=0.0:gapopen_std=0.816496580927726:gapopen_sum=2.0:gtdb_class_counter=:gtdb_domain_counter=:gtdb_family_counter=:gtdb_genus_counter=:gtdb_order_counter=:gtdb_phylum_counter=:gtdb_species_counter=:heptad_counter=MCP-36H--7:lbd_counter=:length_avg=146.0:length_max=156.0:length_min=126.0:length_std=14.366627996854376:length_sum=876.0:mismatch_avg=11.5:mismatch_max=21.0:mismatch_min=4.0:mismatch_std=5.468089245796926:mismatch_sum=69.0:name=N1165075:qcovhsp_avg=99.60000000000001:qcovhsp_max=100.0:qcovhsp_min=99.4:qcovhsp_std=0.3098386676965904:qcovhsp_sum=597.6:qend_avg=146.33333333333334:qend_max=156.0:qend_min=126.0:qend_std=14.62418088874268:qend_sum=878.0:qstart_avg=1.6666666666666667:qstart_max=2.0:qstart_min=1.0:qstart_std=0.5163977794943223:qstart_sum=10.0:ref_name_counter=RS_GCF_001424165.1_protein.faa_NZ_LMOJ01000028.1_28@PF00015_full_PFAM.314.502--2||RS_GCF_014842025.1_protein.faa_NZ_JACYUY010000004.1_181@PF00015_full_PFAM.312.511--4:scovhsp_avg=74.53333333333335:scovhsp_max=77.9:scovhsp_min=67.0:scovhsp_std=5.240101780182013:scovhsp_sum=447.20000000000005:send_avg=155.83333333333334:send_max=166.0:send_min=134.0:send_std=15.778677595624629:send_sum=935.0:sstart_avg=11.0:sstart_max=12.0:sstart_min=9.0:sstart_std=1.5491933384829668:sstart_sum=66.0])0.871:0.0116274[&&NHX:Sample_counter=rhizpot1--4||rhizpot3--3:Type_counter=GTDB--1||capture--7:besthit_avg=91.91666666666667:besthit_max=96.9:besthit_min=84.6:besthit_std=4.058776498732924:besthit_sum=551.5:bitscore_avg=229.0:bitscore_max=249.0:bitscore_min=197.0:bitscore_std=20.94755355644186:bitscore_sum=1374.0:capture_class_counter=c__E2--1||c__Gammaproteobacteria--6:capture_domain_counter=d__Archaea--1||d__Bacteria--6:capture_family_counter=f__Burkholderiaceae--4||f__Enterobacteriaceae--1||f__GCA-002838935--1||f__Xanthomonadaceae--1:capture_genus_counter=g__Aquabacterium--2||g__GCA-002838935--1||g__Hylemonella--1||g__Pantoea--1||g__Rubrivivax--1||g__Stenotrophomonas--1:capture_order_counter=o__Burkholderiales--4||o__Enterobacterales--1||o__UBA9212--1||o__Xanthomonadales--1:capture_phylum_counter=p__Proteobacteria--6||p__Thermoplasmatota--1:capture_species_counter=s__Aquabacterium sp002339015--2||s__GCA-002838935 sp002838935--1||s__Hylemonella gracilis--1||s__Pantoea sp002359495--1||s__Rubrivivax sp018971105--1||s__Stenotrophomonas maltophilia_P--1:evalue_avg=5.083333392666667e-66:evalue_max=3.05e-65:evalue_min=2.94e-85:evalue_std=1.2451572830080544e-65:evalue_sum=3.0500000356e-65:gapopen_avg=0.3333333333333333:gapopen_max=2.0:gapopen_min=0.0:gapopen_std=0.816496580927726:gapopen_sum=2.0:gtdb_class_counter=c__Gammaproteobacteria--1:gtdb_domain_counter=d__Bacteria--1:gtdb_family_counter=f__Burkholderiaceae--1:gtdb_genus_counter=g__Massilia--1:gtdb_order_counter=o__Burkholderiales--1:gtdb_phylum_counter=p__Proteobacteria--1:gtdb_species_counter=s__Massilia sp001424165--1:heptad_counter=MCP-36H--8:lbd_counter=:lca_tree=s__Massilia sp001424165:length_avg=146.0:length_max=156.0:length_min=126.0:length_std=14.366627996854376:length_sum=876.0:mismatch_avg=11.5:mismatch_max=21.0:mismatch_min=4.0:mismatch_std=5.468089245796926:mismatch_sum=69.0:name=N1165076:qcovhsp_avg=99.60000000000001:qcovhsp_max=100.0:qcovhsp_min=99.4:qcovhsp_std=0.3098386676965904:qcovhsp_sum=597.6:qend_avg=146.33333333333334:qend_max=156.0:qend_min=126.0:qend_std=14.62418088874268:qend_sum=878.0:qstart_avg=1.6666666666666667:qstart_max=2.0:qstart_min=1.0:qstart_std=0.5163977794943223:qstart_sum=10.0:ref_name_counter=RS_GCF_001424165.1_protein.faa_NZ_LMOJ01000028.1_28@PF00015_full_PFAM.314.502--2||RS_GCF_014842025.1_protein.faa_NZ_JACYUY010000004.1_181@PF00015_full_PFAM.312.511--4:scovhsp_avg=74.53333333333335:scovhsp_max=77.9:scovhsp_min=67.0:scovhsp_std=5.240101780182013:scovhsp_sum=447.20000000000005:send_avg=155.83333333333334:send_max=166.0:send_min=134.0:send_std=15.778677595624629:send_sum=935.0:sstart_avg=11.0:sstart_max=12.0:sstart_min=9.0:sstart_std=1.5491933384829668:sstart_sum=66.0],((((55d2356f-1575-49e6-9a73-ff6ee63c549e_4@MCPsignal.369.524:0[&&NHX:Sample=rhizpot3:Type=capture:besthit=94.8:bitscore=250.0:capture_class=c__Gammaproteobacteria:capture_domain=d__Bacteria:capture_family=f__Chitinimonadaceae:capture_genus=g__Chitinimonas:capture_order=o__Burkholderiales:capture_phylum=p__Proteobacteria:capture_species=s__Chitinimonas sp002735695:evalue=1.4e-85:gapopen=0.0:heptad=MCP-36H:length=155.0:mismatch=8.0:qcovhsp=100.0:qend=155.0:qstart=1.0:ref_name=RS_GCF_014842025.1_protein.faa_NZ_JACYUY010000004.1_181@PF00015_full_PFAM.312.511:scovhsp=77.9:send=166.0:sstart=12.0],34a2126a-97d9-5c7a-9938-509d5ab3fcfb_4@MCPsignal.110.265:0[&&NHX:Sample=rhiztom1:Type=capture:besthit=94.8:bitscore=250.0:capture_class=c__Gammaproteobacteria:capture_domain=d__Bacteria:capture_family=f__Chitinimonadaceae:capture_genus=g__Chitinimonas:capture_order=o__Burkholderiales:capture_phylum=p__Proteobacteria:capture_species=s__Chitinimonas sp002735695:evalue=1.4e-85:gapopen=0.0:heptad=MCP-36H:length=155.0:mismatch=8.0:qcovhsp=100.0:qend=155.0:qstart=1.0:ref_name=RS_GCF_014842025.1_protein.faa_NZ_JACYUY010000004.1_181@PF00015_full_PFAM.312.511:scovhsp=77.9:send=166.0:sstart=12.0]):5e-09[&&NHX:Sample_counter=rhizpot3--1||rhiztom1--1:Type_counter=capture--2:besthit_avg=94.8:besthit_max=94.8:besthit_min=94.8:besthit_std=0.0:besthit_sum=189.6:bitscore_avg=250.0:bitscore_max=250.0:bitscore_min=250.0:bitscore_std=0.0:bitscore_sum=500.0:capture_class_counter=c__Gammaproteobacteria--2:capture_domain_counter=d__Bacteria--2:capture_family_counter=f__Chitinimonadaceae--2:capture_genus_counter=g__Chitinimonas--2:capture_order_counter=o__Burkholderiales--2:capture_phylum_counter=p__Proteobacteria--2:capture_species_counter=s__Chitinimonas sp002735695--2:evalue_avg=1.4e-85:evalue_max=1.4e-85:evalue_min=1.4e-85:evalue_std=0.0:evalue_sum=2.8e-85:gapopen_avg=0.0:gapopen_max=0.0:gapopen_min=0.0:gapopen_std=0.0:gapopen_sum=0.0:gtdb_class_counter=:gtdb_domain_counter=:gtdb_family_counter=:gtdb_genus_counter=:gtdb_order_counter=:gtdb_phylum_counter=:gtdb_species_counter=:heptad_counter=MCP-36H--2:lbd_counter=:length_avg=155.0:length_max=155.0:length_min=155.0:length_std=0.0:length_sum=310.0:mismatch_avg=8.0:mismatch_max=8.0:mismatch_min=8.0:mismatch_std=0.0:mismatch_sum=16.0:name=N1165079:qcovhsp_avg=100.0:qcovhsp_max=100.0:qcovhsp_min=100.0:qcovhsp_std=0.0:qcovhsp_sum=200.0:qend_avg=155.0:qend_max=155.0:qend_min=155.0:qend_std=0.0:qend_sum=310.0:qstart_avg=1.0:qstart_max=1.0:qstart_min=1.0:qstart_std=0.0:qstart_sum=2.0:ref_name_counter=RS_GCF_014842025.1_protein.faa_NZ_JACYUY010000004.1_181@PF00015_full_PFAM.312.511--2:scovhsp_avg=77.9:scovhsp_max=77.9:scovhsp_min=77.9:scovhsp_std=0.0:scovhsp_sum=155.8:send_avg=166.0:send_max=166.0:send_min=166.0:send_std=0.0:send_sum=332.0:sstart_avg=12.0:sstart_max=12.0:sstart_min=12.0:sstart_std=0.0:sstart_sum=24.0],77dbe7bd-0163-4831-8e1c-59336b0f9b40_3@MCPsignal.326.449:0.0215015[&&NHX:Sample=rhiztom1:Type=capture:besthit=95.0:bitscore=194.0:capture_class=c__Gammaproteobacteria:capture_domain=d__Bacteria:capture_family=f__Burkholderiaceae:capture_genus=g__Alicycliphilus:capture_order=o__Burkholderiales:capture_phylum=p__Proteobacteria:capture_species=s__Alicycliphilus sp018240995:evalue=7.17e-64:gapopen=0.0:heptad=MCP-36H:length=120.0:mismatch=6.0:qcovhsp=97.6:qend=120.0:qstart=1.0:ref_name=RS_GCF_015101885.1_protein.faa_NZ_CP062941.1_3757@PF00015_full_PFAM.313.505:scovhsp=62.5:send=130.0:sstart=11.0])0:5e-09[&&NHX:Sample_counter=rhizpot3--1||rhiztom1--2:Type_counter=capture--3:besthit_avg=94.86666666666667:besthit_max=95.0:besthit_min=94.8:besthit_std=0.11547005383792679:besthit_sum=284.6:bitscore_avg=231.33333333333334:bitscore_max=250.0:bitscore_min=194.0:bitscore_std=32.331615074619044:bitscore_sum=694.0:capture_class_counter=c__Gammaproteobacteria--3:capture_domain_counter=d__Bacteria--3:capture_family_counter=f__Burkholderiaceae--1||f__Chitinimonadaceae--2:capture_genus_counter=g__Alicycliphilus--1||g__Chitinimonas--2:capture_order_counter=o__Burkholderiales--3:capture_phylum_counter=p__Proteobacteria--3:capture_species_counter=s__Alicycliphilus sp018240995--1||s__Chitinimonas sp002735695--2:evalue_avg=2.3900000000000003e-64:evalue_max=7.17e-64:evalue_min=1.4e-85:evalue_std=4.139601430089617e-64:evalue_sum=7.17e-64:gapopen_avg=0.0:gapopen_max=0.0:gapopen_min=0.0:gapopen_std=0.0:gapopen_sum=0.0:gtdb_class_counter=:gtdb_domain_counter=:gtdb_family_counter=:gtdb_genus_counter=:gtdb_order_counter=:gtdb_phylum_counter=:gtdb_species_counter=:heptad_counter=MCP-36H--3:lbd_counter=:length_avg=143.33333333333334:length_max=155.0:length_min=120.0:length_std=20.207259421636902:length_sum=430.0:mismatch_avg=7.333333333333333:mismatch_max=8.0:mismatch_min=6.0:mismatch_std=1.1547005383792517:mismatch_sum=22.0:name=N1165081:qcovhsp_avg=99.2:qcovhsp_max=100.0:qcovhsp_min=97.6:qcovhsp_std=1.385640646055105:qcovhsp_sum=297.6:qend_avg=143.33333333333334:qend_max=155.0:qend_min=120.0:qend_std=20.207259421636902:qend_sum=430.0:qstart_avg=1.0:qstart_max=1.0:qstart_min=1.0:qstart_std=0.0:qstart_sum=3.0:ref_name_counter=RS_GCF_014842025.1_protein.faa_NZ_JACYUY010000004.1_181@PF00015_full_PFAM.312.511--2||RS_GCF_015101885.1_protein.faa_NZ_CP062941.1_3757@PF00015_full_PFAM.313.505--1:scovhsp_avg=72.76666666666667:scovhsp_max=77.9:scovhsp_min=62.5:scovhsp_std=8.89119414552024:scovhsp_sum=218.3:send_avg=154.0:send_max=166.0:send_min=130.0:send_std=20.784609690826528:send_sum=462.0:sstart_avg=11.666666666666666:sstart_max=12.0:sstart_min=11.0:sstart_std=0.5773502691896257:sstart_sum=35.0],(d6f2d895-68c4-4bff-bc0b-1c3c47c8a936_5@MCPsignal.23.108:0.0339851[&&NHX:Sample=rhizpot1:Type=capture:capture_class=c__Bacilli:capture_domain=d__Bacteria:capture_family=f__Paenibacillaceae:capture_genus=g__Paenibacillus:capture_order=o__Paenibacillales:capture_phylum=p__Firmicutes:capture_species=s__Paenibacillus helianthi:heptad=MCP-36H],0f7787a4-16cf-43c9-b918-1d196f602497_4@MCPsignal.21.161:0.0114476[&&NHX:Sample=rhizpot1:Type=capture:besthit=94.3:bitscore=229.0:capture_class=c__Gammaproteobacteria:capture_domain=d__Bacteria:capture_family=f__Nevskiaceae:capture_genus=g__Stagnimonas:capture_order=o__Nevskiales:capture_phylum=p__Proteobacteria:capture_species=s__Stagnimonas sp004297005:evalue=1.8e-77:gapopen=0.0:heptad=MCP-36H:length=140.0:mismatch=8.0:qcovhsp=100.0:qend=140.0:qstart=1.0:ref_name=RS_GCF_014842025.1_protein.faa_NZ_JACYUY010000004.1_181@PF00015_full_PFAM.312.511:scovhsp=70.4:send=166.0:sstart=27.0])0:5e-09[&&NHX:Sample_counter=rhizpot1--2:Type_counter=capture--2:besthit_avg=94.3:besthit_max=94.3:besthit_min=94.3:besthit_std=0:besthit_sum=94.3:bitscore_avg=229.0:bitscore_max=229.0:bitscore_min=229.0:bitscore_std=0:bitscore_sum=229.0:capture_class_counter=c__Bacilli--1||c__Gammaproteobacteria--1:capture_domain_counter=d__Bacteria--2:capture_family_counter=f__Nevskiaceae--1||f__Paenibacillaceae--1:capture_genus_counter=g__Paenibacillus--1||g__Stagnimonas--1:capture_order_counter=o__Nevskiales--1||o__Paenibacillales--1:capture_phylum_counter=p__Firmicutes--1||p__Proteobacteria--1:capture_species_counter=s__Paenibacillus helianthi--1||s__Stagnimonas sp004297005--1:evalue_avg=1.8e-77:evalue_max=1.8e-77:evalue_min=1.8e-77:evalue_std=0:evalue_sum=1.8e-77:gapopen_avg=0.0:gapopen_max=0.0:gapopen_min=0.0:gapopen_std=0:gapopen_sum=0.0:gtdb_class_counter=:gtdb_domain_counter=:gtdb_family_counter=:gtdb_genus_counter=:gtdb_order_counter=:gtdb_phylum_counter=:gtdb_species_counter=:heptad_counter=MCP-36H--2:lbd_counter=:length_avg=140.0:length_max=140.0:length_min=140.0:length_std=0:length_sum=140.0:mismatch_avg=8.0:mismatch_max=8.0:mismatch_min=8.0:mismatch_std=0:mismatch_sum=8.0:name=N1165084:qcovhsp_avg=100.0:qcovhsp_max=100.0:qcovhsp_min=100.0:qcovhsp_std=0:qcovhsp_sum=100.0:qend_avg=140.0:qend_max=140.0:qend_min=140.0:qend_std=0:qend_sum=140.0:qstart_avg=1.0:qstart_max=1.0:qstart_min=1.0:qstart_std=0:qstart_sum=1.0:ref_name_counter=RS_GCF_014842025.1_protein.faa_NZ_JACYUY010000004.1_181@PF00015_full_PFAM.312.511--1:scovhsp_avg=70.4:scovhsp_max=70.4:scovhsp_min=70.4:scovhsp_std=0:scovhsp_sum=70.4:send_avg=166.0:send_max=166.0:send_min=166.0:send_std=0:send_sum=166.0:sstart_avg=27.0:sstart_max=27.0:sstart_min=27.0:sstart_std=0:sstart_sum=27.0])0.719:1.3e-08[&&NHX:Sample_counter=rhizpot1--2||rhizpot3--1||rhiztom1--2:Type_counter=capture--5:besthit_avg=94.72500000000001:besthit_max=95.0:besthit_min=94.3:besthit_std=0.29860788111948283:besthit_sum=378.90000000000003:bitscore_avg=230.75:bitscore_max=250.0:bitscore_min=194.0:bitscore_std=26.424420523447623:bitscore_sum=923.0:capture_class_counter=c__Bacilli--1||c__Gammaproteobacteria--4:capture_domain_counter=d__Bacteria--5:capture_family_counter=f__Burkholderiaceae--1||f__Chitinimonadaceae--2||f__Nevskiaceae--1||f__Paenibacillaceae--1:capture_genus_counter=g__Alicycliphilus--1||g__Chitinimonas--2||g__Paenibacillus--1||g__Stagnimonas--1:capture_order_counter=o__Burkholderiales--3||o__Nevskiales--1||o__Paenibacillales--1:capture_phylum_counter=p__Firmicutes--1||p__Proteobacteria--4:capture_species_counter=s__Alicycliphilus sp018240995--1||s__Chitinimonas sp002735695--2||s__Paenibacillus helianthi--1||s__Stagnimonas sp004297005--1:evalue_avg=1.792500000000045e-64:evalue_max=7.17e-64:evalue_min=1.4e-85:evalue_std=3.58499999999997e-64:evalue_sum=7.17000000000018e-64:gapopen_avg=0.0:gapopen_max=0.0:gapopen_min=0.0:gapopen_std=0.0:gapopen_sum=0.0:gtdb_class_counter=:gtdb_domain_counter=:gtdb_family_counter=:gtdb_genus_counter=:gtdb_order_counter=:gtdb_phylum_counter=:gtdb_species_counter=:heptad_counter=MCP-36H--5:lbd_counter=:length_avg=142.5:length_max=155.0:length_min=120.0:length_std=16.583123951777:length_sum=570.0:mismatch_avg=7.5:mismatch_max=8.0:mismatch_min=6.0:mismatch_std=1.0:mismatch_sum=30.0:name=N1165085:qcovhsp_avg=99.4:qcovhsp_max=100.0:qcovhsp_min=97.6:qcovhsp_std=1.2000000000000028:qcovhsp_sum=397.6:qend_avg=142.5:qend_max=155.0:qend_min=120.0:qend_std=16.583123951777:qend_sum=570.0:qstart_avg=1.0:qstart_max=1.0:qstart_min=1.0:qstart_std=0.0:qstart_sum=4.0:ref_name_counter=RS_GCF_014842025.1_protein.faa_NZ_JACYUY010000004.1_181@PF00015_full_PFAM.312.511--3||RS_GCF_015101885.1_protein.faa_NZ_CP062941.1_3757@PF00015_full_PFAM.313.505--1:scovhsp_avg=72.17500000000001:scovhsp_max=77.9:scovhsp_min=62.5:scovhsp_std=7.35544016357961:scovhsp_sum=288.70000000000005:send_avg=157.0:send_max=166.0:send_min=130.0:send_std=18.0:send_sum=628.0:sstart_avg=15.5:sstart_max=27.0:sstart_min=11.0:sstart_std=7.681145747868608:sstart_sum=62.0],cc671cc6-eefe-4e64-b881-8f24d8693e48_2@MCPsignal.137.200:5e-09[&&NHX:Sample=rhizpot1:Type=capture:capture_class=c__Gammaproteobacteria:capture_domain=d__Bacteria:capture_family=f__Burkholderiaceae:capture_genus=g__Massilia:capture_order=o__Burkholderiales:capture_phylum=p__Proteobacteria:capture_species=s__Massilia aurea_A:heptad=MCP-36H])0.478:0.00953659[&&NHX:Sample_counter=rhizpot1--3||rhizpot3--1||rhiztom1--2:Type_counter=capture--6:besthit_avg=94.72500000000001:besthit_max=95.0:besthit_min=94.3:besthit_std=0.2986078811194828:besthit_sum=378.90000000000003:bitscore_avg=230.75:bitscore_max=250.0:bitscore_min=194.0:bitscore_std=26.424420523447623:bitscore_sum=923.0:capture_class_counter=c__Bacilli--1||c__Gammaproteobacteria--5:capture_domain_counter=d__Bacteria--6:capture_family_counter=f__Burkholderiaceae--2||f__Chitinimonadaceae--2||f__Nevskiaceae--1||f__Paenibacillaceae--1:capture_genus_counter=g__Alicycliphilus--1||g__Chitinimonas--2||g__Massilia--1||g__Paenibacillus--1||g__Stagnimonas--1:capture_order_counter=o__Burkholderiales--4||o__Nevskiales--1||o__Paenibacillales--1:capture_phylum_counter=p__Firmicutes--1||p__Proteobacteria--5:capture_species_counter=s__Alicycliphilus sp018240995--1||s__Chitinimonas sp002735695--2||s__Massilia aurea_A--1||s__Paenibacillus helianthi--1||s__Stagnimonas sp004297005--1:evalue_avg=1.792500000000045e-64:evalue_max=7.17e-64:evalue_min=1.4e-85:evalue_std=3.58499999999997e-64:evalue_sum=7.17000000000018e-64:gapopen_avg=0.0:gapopen_max=0.0:gapopen_min=0.0:gapopen_std=0.0:gapopen_sum=0.0:gtdb_class_counter=:gtdb_domain_counter=:gtdb_family_counter=:gtdb_genus_counter=:gtdb_order_counter=:gtdb_phylum_counter=:gtdb_species_counter=:heptad_counter=MCP-36H--6:lbd_counter=:length_avg=142.5:length_max=155.0:length_min=120.0:length_std=16.583123951777:length_sum=570.0:mismatch_avg=7.5:mismatch_max=8.0:mismatch_min=6.0:mismatch_std=1.0:mismatch_sum=30.0:name=N1165087:qcovhsp_avg=99.4:qcovhsp_max=100.0:qcovhsp_min=97.6:qcovhsp_std=1.2000000000000028:qcovhsp_sum=397.6:qend_avg=142.5:qend_max=155.0:qend_min=120.0:qend_std=16.583123951777:qend_sum=570.0:qstart_avg=1.0:qstart_max=1.0:qstart_min=1.0:qstart_std=0.0:qstart_sum=4.0:ref_name_counter=RS_GCF_014842025.1_protein.faa_NZ_JACYUY010000004.1_181@PF00015_full_PFAM.312.511--3||RS_GCF_015101885.1_protein.faa_NZ_CP062941.1_3757@PF00015_full_PFAM.313.505--1:scovhsp_avg=72.17500000000001:scovhsp_max=77.9:scovhsp_min=62.5:scovhsp_std=7.35544016357961:scovhsp_sum=288.70000000000005:send_avg=157.0:send_max=166.0:send_min=130.0:send_std=18.0:send_sum=628.0:sstart_avg=15.5:sstart_max=27.0:sstart_min=11.0:sstart_std=7.681145747868608:sstart_sum=62.0])0.884:0.010428[&&NHX:Sample_counter=rhizpot1--7||rhizpot3--4||rhiztom1--2:Type_counter=GTDB--1||capture--13:besthit_avg=93.03999999999999:besthit_max=96.9:besthit_min=84.6:besthit_std=3.359298868646388:besthit_sum=930.3999999999999:bitscore_avg=229.7:bitscore_max=250.0:bitscore_min=194.0:bitscore_std=21.84821375866788:bitscore_sum=2297.0:capture_class_counter=c__Bacilli--1||c__E2--1||c__Gammaproteobacteria--11:capture_domain_counter=d__Archaea--1||d__Bacteria--12:capture_family_counter=f__Burkholderiaceae--6||f__Chitinimonadaceae--2||f__Enterobacteriaceae--1||f__GCA-002838935--1||f__Nevskiaceae--1||f__Paenibacillaceae--1||f__Xanthomonadaceae--1:capture_genus_counter=g__Alicycliphilus--1||g__Aquabacterium--2||g__Chitinimonas--2||g__GCA-002838935--1||g__Hylemonella--1||g__Massilia--1||g__Paenibacillus--1||g__Pantoea--1||g__Rubrivivax--1||g__Stagnimonas--1||g__Stenotrophomonas--1:capture_order_counter=o__Burkholderiales--8||o__Enterobacterales--1||o__Nevskiales--1||o__Paenibacillales--1||o__UBA9212--1||o__Xanthomonadales--1:capture_phylum_counter=p__Firmicutes--1||p__Proteobacteria--11||p__Thermoplasmatota--1:capture_species_counter=s__Alicycliphilus sp018240995--1||s__Aquabacterium sp002339015--2||s__Chitinimonas sp002735695--2||s__GCA-002838935 sp002838935--1||s__Hylemonella gracilis--1||s__Massilia aurea_A--1||s__Paenibacillus helianthi--1||s__Pantoea sp002359495--1||s__Rubrivivax sp018971105--1||s__Stagnimonas sp004297005--1||s__Stenotrophomonas maltophilia_P--1:evalue_avg=7.475000003560181e-65:evalue_max=7.17e-64:evalue_min=1.4e-85:evalue_std=2.2586712537998857e-64:evalue_sum=7.475000003560181e-64:gapopen_avg=0.2:gapopen_max=2.0:gapopen_min=0.0:gapopen_std=0.6324555320336759:gapopen_sum=2.0:gtdb_class_counter=c__Gammaproteobacteria--1:gtdb_domain_counter=d__Bacteria--1:gtdb_family_counter=f__Burkholderiaceae--1:gtdb_genus_counter=g__Massilia--1:gtdb_order_counter=o__Burkholderiales--1:gtdb_phylum_counter=p__Proteobacteria--1:gtdb_species_counter=s__Massilia sp001424165--1:heptad_counter=MCP-36H--14:lbd_counter=:lca_tree=s__Massilia sp001424165:length_avg=144.6:length_max=156.0:length_min=120.0:length_std=14.477568856683087:length_sum=1446.0:mismatch_avg=9.9:mismatch_max=21.0:mismatch_min=4.0:mismatch_std=4.605552204797066:mismatch_sum=99.0:name=N1165088:qcovhsp_avg=99.52:qcovhsp_max=100.0:qcovhsp_min=97.6:qcovhsp_std=0.7375635565834322:qcovhsp_sum=995.1999999999999:qend_avg=144.8:qend_max=156.0:qend_min=120.0:qend_std=14.6424041741785:qend_sum=1448.0:qstart_avg=1.4:qstart_max=2.0:qstart_min=1.0:qstart_std=0.5163977794943223:qstart_sum=14.0:ref_name_counter=RS_GCF_001424165.1_protein.faa_NZ_LMOJ01000028.1_28@PF00015_full_PFAM.314.502--2||RS_GCF_014842025.1_protein.faa_NZ_JACYUY010000004.1_181@PF00015_full_PFAM.312.511--7||RS_GCF_015101885.1_protein.faa_NZ_CP062941.1_3757@PF00015_full_PFAM.313.505--1:scovhsp_avg=73.59:scovhsp_max=77.9:scovhsp_min=62.5:scovhsp_std=5.896788203006035:scovhsp_sum=735.9000000000001:send_avg=156.3:send_max=166.0:send_min=130.0:send_std=15.70597904550295:send_sum=1563.0:sstart_avg=12.8:sstart_max=27.0:sstart_min=9.0:sstart_std=5.138093031466052:sstart_sum=128.0],RS_GCF_014842025.1_protein.faa_NZ_JACYUY010000004.1_181@PF00015_full_PFAM.312.511:0.0248185[&&NHX:Type=GTDB:gtdb_class=c__Gammaproteobacteria:gtdb_domain=d__Bacteria:gtdb_family=f__Burkholderiaceae:gtdb_genus=g__Massilia:gtdb_order=o__Burkholderiales:gtdb_phylum=p__Proteobacteria:gtdb_species=s__Massilia sp014842025:heptad=MCP-36H:species=d__Bacteria_p__Proteobacteria_c__Gammaproteobacteria_o__Burkholderiales_f__Burkholderiaceae_g__Massilia_s__Massilia sp014842025])0:5e-09[&&NHX:Sample_counter=rhizpot1--7||rhizpot3--4||rhiztom1--2:Type_counter=GTDB--2||capture--13:besthit_avg=93.03999999999999:besthit_max=96.9:besthit_min=84.6:besthit_std=3.359298868646388:besthit_sum=930.3999999999999:bitscore_avg=229.7:bitscore_max=250.0:bitscore_min=194.0:bitscore_std=21.84821375866788:bitscore_sum=2297.0:capture_class_counter=c__Bacilli--1||c__E2--1||c__Gammaproteobacteria--11:capture_domain_counter=d__Archaea--1||d__Bacteria--12:capture_family_counter=f__Burkholderiaceae--6||f__Chitinimonadaceae--2||f__Enterobacteriaceae--1||f__GCA-002838935--1||f__Nevskiaceae--1||f__Paenibacillaceae--1||f__Xanthomonadaceae--1:capture_genus_counter=g__Alicycliphilus--1||g__Aquabacterium--2||g__Chitinimonas--2||g__GCA-002838935--1||g__Hylemonella--1||g__Massilia--1||g__Paenibacillus--1||g__Pantoea--1||g__Rubrivivax--1||g__Stagnimonas--1||g__Stenotrophomonas--1:capture_order_counter=o__Burkholderiales--8||o__Enterobacterales--1||o__Nevskiales--1||o__Paenibacillales--1||o__UBA9212--1||o__Xanthomonadales--1:capture_phylum_counter=p__Firmicutes--1||p__Proteobacteria--11||p__Thermoplasmatota--1:capture_species_counter=s__Alicycliphilus sp018240995--1||s__Aquabacterium sp002339015--2||s__Chitinimonas sp002735695--2||s__GCA-002838935 sp002838935--1||s__Hylemonella gracilis--1||s__Massilia aurea_A--1||s__Paenibacillus helianthi--1||s__Pantoea sp002359495--1||s__Rubrivivax sp018971105--1||s__Stagnimonas sp004297005--1||s__Stenotrophomonas maltophilia_P--1:evalue_avg=7.475000003560181e-65:evalue_max=7.17e-64:evalue_min=1.4e-85:evalue_std=2.2586712537998857e-64:evalue_sum=7.475000003560181e-64:gapopen_avg=0.2:gapopen_max=2.0:gapopen_min=0.0:gapopen_std=0.6324555320336759:gapopen_sum=2.0:gtdb_class_counter=c__Gammaproteobacteria--2:gtdb_domain_counter=d__Bacteria--2:gtdb_family_counter=f__Burkholderiaceae--2:gtdb_genus_counter=g__Massilia--2:gtdb_order_counter=o__Burkholderiales--2:gtdb_phylum_counter=p__Proteobacteria--2:gtdb_species_counter=s__Massilia sp001424165--1||s__Massilia sp014842025--1:heptad_counter=MCP-36H--15:lbd_counter=:lca_tree=g__Massilia:length_avg=144.6:length_max=156.0:length_min=120.0:length_std=14.477568856683087:length_sum=1446.0:mismatch_avg=9.9:mismatch_max=21.0:mismatch_min=4.0:mismatch_std=4.605552204797066:mismatch_sum=99.0:name=N1165090:qcovhsp_avg=99.52:qcovhsp_max=100.0:qcovhsp_min=97.6:qcovhsp_std=0.7375635565834322:qcovhsp_sum=995.1999999999999:qend_avg=144.8:qend_max=156.0:qend_min=120.0:qend_std=14.6424041741785:qend_sum=1448.0:qstart_avg=1.4:qstart_max=2.0:qstart_min=1.0:qstart_std=0.5163977794943223:qstart_sum=14.0:ref_name_counter=RS_GCF_001424165.1_protein.faa_NZ_LMOJ01000028.1_28@PF00015_full_PFAM.314.502--2||RS_GCF_014842025.1_protein.faa_NZ_JACYUY010000004.1_181@PF00015_full_PFAM.312.511--7||RS_GCF_015101885.1_protein.faa_NZ_CP062941.1_3757@PF00015_full_PFAM.313.505--1:scovhsp_avg=73.59:scovhsp_max=77.9:scovhsp_min=62.5:scovhsp_std=5.896788203006035:scovhsp_sum=735.9000000000001:send_avg=156.3:send_max=166.0:send_min=130.0:send_std=15.70597904550295:send_sum=1563.0:sstart_avg=12.8:sstart_max=27.0:sstart_min=9.0:sstart_std=5.138093031466052:sstart_sum=128.0])0.943:0.01709[&&NHX:Sample_counter=rhizpot1--13||rhizpot2--3||rhizpot3--5||rhiztom1--2:Type_counter=GTDB--2||capture--23:besthit_avg=91.15454545454544:besthit_max=96.9:besthit_min=72.3:besthit_std=7.018598668732049:besthit_sum=1002.6999999999998:bitscore_avg=222.72727272727272:bitscore_max=250.0:bitscore_min=153.0:bitscore_std=31.055083027069525:bitscore_sum=2450.0:capture_class_counter=c__Bacilli--1||c__Clostridia--2||c__Desulfuromonadia--1||c__E2--1||c__Gammaproteobacteria--17||c__Holophagae--1:capture_domain_counter=d__Archaea--1||d__Bacteria--22:capture_family_counter=f__Burkholderiaceae--6||f__CAIOGM01--1||f__Chitinimonadaceae--2||f__Enterobacteriaceae--1||f__GCA-001735895--3||f__GCA-002838935--1||f__Holophagaceae--1||f__Lachnospiraceae--2||f__Nevskiaceae--1||f__Paenibacillaceae--1||f__Xanthomonadaceae--4:capture_genus_counter=g__Alicycliphilus--1||g__Aquabacterium--2||g__CAIOGM01--1||g__Chitinimonas--2||g__Eisenbergiella--2||g__GCA-002838935--1||g__Geothrix--1||g__Hylemonella--1||g__JACNJF01--3||g__Massilia--1||g__Paenibacillus--1||g__Pantoea--1||g__Rubrivivax--1||g__Stagnimonas--1||g__Stenotrophomonas--1||g__Xanthomonas--3:capture_order_counter=o__Burkholderiales--8||o__Enterobacterales--1||o__GCA-001735895--3||o__Geobacterales--1||o__Holophagales--1||o__Lachnospirales--2||o__Nevskiales--1||o__Paenibacillales--1||o__UBA9212--1||o__Xanthomonadales--4:capture_phylum_counter=p__Acidobacteriota--1||p__Desulfobacterota--1||p__Firmicutes--1||p__Firmicutes_A--2||p__Proteobacteria--17||p__Thermoplasmatota--1:capture_species_counter=s__Alicycliphilus sp018240995--1||s__Aquabacterium sp002339015--2||s__CAIOGM01 sp903929485--1||s__Chitinimonas sp002735695--2||s__Eisenbergiella sp900548905--2||s__GCA-002838935 sp002838935--1||s__Geothrix sp903884655--1||s__Hylemonella gracilis--1||s__JACNJF01 sp014382695--3||s__Massilia aurea_A--1||s__Paenibacillus helianthi--1||s__Pantoea sp002359495--1||s__Rubrivivax sp018971105--1||s__Stagnimonas sp004297005--1||s__Stenotrophomonas maltophilia_P--1||s__Xanthomonas arboricola--1||s__Xanthomonas nasturtii--2:evalue_avg=1.681818181818182e-48:evalue_max=1.85e-47:evalue_min=1.4e-85:evalue_std=5.577959874688628e-48:evalue_sum=1.85e-47:gapopen_avg=0.45454545454545453:gapopen_max=3.0:gapopen_min=0.0:gapopen_std=1.0357254813546264:gapopen_sum=5.0:gtdb_class_counter=c__Gammaproteobacteria--2:gtdb_domain_counter=d__Bacteria--2:gtdb_family_counter=f__Burkholderiaceae--2:gtdb_genus_counter=g__Massilia--2:gtdb_order_counter=o__Burkholderiales--2:gtdb_phylum_counter=p__Proteobacteria--2:gtdb_species_counter=s__Massilia sp001424165--1||s__Massilia sp014842025--1:heptad_counter=MCP-36H--25:lbd_counter=:lca_tree=g__Massilia:length_avg=144.9090909090909:length_max=156.0:length_min=120.0:length_std=13.772832282827999:length_sum=1594.0:mismatch_avg=12.0:mismatch_max=33.0:mismatch_min=4.0:mismatch_std=8.221921916437786:mismatch_sum=132.0:name=N1165091:qcovhsp_avg=99.56363636363636:qcovhsp_max=100.0:qcovhsp_min=97.6:qcovhsp_std=0.7145246353663783:qcovhsp_sum=1095.2:qend_avg=144.72727272727272:qend_max=156.0:qend_min=120.0:qend_std=13.893098351994125:qend_sum=1592.0:qstart_avg=1.3636363636363635:qstart_max=2.0:qstart_min=1.0:qstart_std=0.504524979109513:qstart_sum=15.0:ref_name_counter=RS_GCF_001424165.1_protein.faa_NZ_LMOJ01000028.1_28@PF00015_full_PFAM.314.502--2||RS_GCF_014842025.1_protein.faa_NZ_JACYUY010000004.1_181@PF00015_full_PFAM.312.511--7||RS_GCF_015101885.1_protein.faa_NZ_CP062941.1_3757@PF00015_full_PFAM.313.505--1||RS_GCF_900110275.1_protein.faa_NZ_FODC01000001.1_552@PF00015_full_PFAM.316.505--1:scovhsp_avg=73.82727272727274:scovhsp_max=77.9:scovhsp_min=62.5:scovhsp_std=5.64926382975533:scovhsp_sum=812.1000000000001:send_avg=158.36363636363637:send_max=179.0:send_min=130.0:send_std=16.39678460718886:send_sum=1742.0:sstart_avg=14.909090909090908:sstart_max=36.0:sstart_min=9.0:sstart_std=8.52589638049332:sstart_sum=164.0],RS_GCF_015101885.1_protein.faa_NZ_CP062941.1_3757@PF00015_full_PFAM.313.505:0.0199722[&&NHX:Type=GTDB:gtdb_class=c__Gammaproteobacteria:gtdb_domain=d__Bacteria:gtdb_family=f__Burkholderiaceae:gtdb_genus=g__Massilia:gtdb_order=o__Burkholderiales:gtdb_phylum=p__Proteobacteria:gtdb_species=s__Massilia sp015101885:heptad=MCP-36H:species=d__Bacteria_p__Proteobacteria_c__Gammaproteobacteria_o__Burkholderiales_f__Burkholderiaceae_g__Massilia_s__Massilia sp015101885])0.787:0.00787894[&&NHX:Sample_counter=rhizpot1--13||rhizpot2--3||rhizpot3--5||rhiztom1--2:Type_counter=GTDB--3||capture--23:besthit_avg=91.15454545454544:besthit_max=96.9:besthit_min=72.3:besthit_std=7.018598668732049:besthit_sum=1002.6999999999998:bitscore_avg=222.72727272727272:bitscore_max=250.0:bitscore_min=153.0:bitscore_std=31.055083027069525:bitscore_sum=2450.0:capture_class_counter=c__Bacilli--1||c__Clostridia--2||c__Desulfuromonadia--1||c__E2--1||c__Gammaproteobacteria--17||c__Holophagae--1:capture_domain_counter=d__Archaea--1||d__Bacteria--22:capture_family_counter=f__Burkholderiaceae--6||f__CAIOGM01--1||f__Chitinimonadaceae--2||f__Enterobacteriaceae--1||f__GCA-001735895--3||f__GCA-002838935--1||f__Holophagaceae--1||f__Lachnospiraceae--2||f__Nevskiaceae--1||f__Paenibacillaceae--1||f__Xanthomonadaceae--4:capture_genus_counter=g__Alicycliphilus--1||g__Aquabacterium--2||g__CAIOGM01--1||g__Chitinimonas--2||g__Eisenbergiella--2||g__GCA-002838935--1||g__Geothrix--1||g__Hylemonella--1||g__JACNJF01--3||g__Massilia--1||g__Paenibacillus--1||g__Pantoea--1||g__Rubrivivax--1||g__Stagnimonas--1||g__Stenotrophomonas--1||g__Xanthomonas--3:capture_order_counter=o__Burkholderiales--8||o__Enterobacterales--1||o__GCA-001735895--3||o__Geobacterales--1||o__Holophagales--1||o__Lachnospirales--2||o__Nevskiales--1||o__Paenibacillales--1||o__UBA9212--1||o__Xanthomonadales--4:capture_phylum_counter=p__Acidobacteriota--1||p__Desulfobacterota--1||p__Firmicutes--1||p__Firmicutes_A--2||p__Proteobacteria--17||p__Thermoplasmatota--1:capture_species_counter=s__Alicycliphilus sp018240995--1||s__Aquabacterium sp002339015--2||s__CAIOGM01 sp903929485--1||s__Chitinimonas sp002735695--2||s__Eisenbergiella sp900548905--2||s__GCA-002838935 sp002838935--1||s__Geothrix sp903884655--1||s__Hylemonella gracilis--1||s__JACNJF01 sp014382695--3||s__Massilia aurea_A--1||s__Paenibacillus helianthi--1||s__Pantoea sp002359495--1||s__Rubrivivax sp018971105--1||s__Stagnimonas sp004297005--1||s__Stenotrophomonas maltophilia_P--1||s__Xanthomonas arboricola--1||s__Xanthomonas nasturtii--2:evalue_avg=1.681818181818182e-48:evalue_max=1.85e-47:evalue_min=1.4e-85:evalue_std=5.577959874688628e-48:evalue_sum=1.85e-47:gapopen_avg=0.45454545454545453:gapopen_max=3.0:gapopen_min=0.0:gapopen_std=1.0357254813546264:gapopen_sum=5.0:gtdb_class_counter=c__Gammaproteobacteria--3:gtdb_domain_counter=d__Bacteria--3:gtdb_family_counter=f__Burkholderiaceae--3:gtdb_genus_counter=g__Massilia--3:gtdb_order_counter=o__Burkholderiales--3:gtdb_phylum_counter=p__Proteobacteria--3:gtdb_species_counter=s__Massilia sp001424165--1||s__Massilia sp014842025--1||s__Massilia sp015101885--1:heptad_counter=MCP-36H--26:lbd_counter=:lca_tree=g__Massilia:length_avg=144.9090909090909:length_max=156.0:length_min=120.0:length_std=13.772832282827999:length_sum=1594.0:mismatch_avg=12.0:mismatch_max=33.0:mismatch_min=4.0:mismatch_std=8.221921916437786:mismatch_sum=132.0:name=N1165093:qcovhsp_avg=99.56363636363636:qcovhsp_max=100.0:qcovhsp_min=97.6:qcovhsp_std=0.7145246353663783:qcovhsp_sum=1095.2:qend_avg=144.72727272727272:qend_max=156.0:qend_min=120.0:qend_std=13.893098351994125:qend_sum=1592.0:qstart_avg=1.3636363636363635:qstart_max=2.0:qstart_min=1.0:qstart_std=0.504524979109513:qstart_sum=15.0:ref_name_counter=RS_GCF_001424165.1_protein.faa_NZ_LMOJ01000028.1_28@PF00015_full_PFAM.314.502--2||RS_GCF_014842025.1_protein.faa_NZ_JACYUY010000004.1_181@PF00015_full_PFAM.312.511--7||RS_GCF_015101885.1_protein.faa_NZ_CP062941.1_3757@PF00015_full_PFAM.313.505--1||RS_GCF_900110275.1_protein.faa_NZ_FODC01000001.1_552@PF00015_full_PFAM.316.505--1:scovhsp_avg=73.82727272727274:scovhsp_max=77.9:scovhsp_min=62.5:scovhsp_std=5.64926382975533:scovhsp_sum=812.1000000000001:send_avg=158.36363636363637:send_max=179.0:send_min=130.0:send_std=16.39678460718886:send_sum=1742.0:sstart_avg=14.909090909090908:sstart_max=36.0:sstart_min=9.0:sstart_std=8.52589638049332:sstart_sum=164.0])0.896:0.0129979[&&NHX:Sample_counter=rhizpot1--15||rhizpot2--3||rhizpot3--8||rhiztom1--2:Type_counter=GTDB--3||capture--28:besthit_avg=91.0625:besthit_max=96.9:besthit_min=72.3:besthit_std=5.749420260629183:besthit_sum=1457.0:bitscore_avg=218.6875:bitscore_max=250.0:bitscore_min=153.0:bitscore_std=32.08264068516389:bitscore_sum=3499.0:capture_class_counter=c__Bacilli--2||c__Clostridia--2||c__Desulfuromonadia--1||c__E2--1||c__Gammaproteobacteria--21||c__Holophagae--1:capture_domain_counter=d__Archaea--1||d__Bacteria--27:capture_family_counter=f__Burkholderiaceae--9||f__CAIOGM01--1||f__Chitinimonadaceae--2||f__Enterobacteriaceae--1||f__GCA-001735895--3||f__GCA-002838935--1||f__Halomonadaceae--1||f__Holophagaceae--1||f__Lachnospiraceae--2||f__Nevskiaceae--1||f__Paenibacillaceae--1||f__Tumebacillaceae--1||f__Xanthomonadaceae--4:capture_genus_counter=g__Alicycliphilus--1||g__Aquabacterium--2||g__CAIOGM01--1||g__Chitinimonas--2||g__Duganella--1||g__Eisenbergiella--2||g__GCA-002838935--1||g__Geothrix--1||g__Halomonas--1||g__Hylemonella--1||g__JACNJF01--3||g__Massilia--3||g__Paenibacillus--1||g__Pantoea--1||g__Rubrivivax--1||g__Stagnimonas--1||g__Stenotrophomonas--1||g__Tumebacillus--1||g__Xanthomonas--3:capture_order_counter=o__Burkholderiales--11||o__Enterobacterales--1||o__GCA-001735895--3||o__Geobacterales--1||o__Holophagales--1||o__Lachnospirales--2||o__Nevskiales--1||o__Paenibacillales--1||o__Pseudomonadales--1||o__Tumebacillales--1||o__UBA9212--1||o__Xanthomonadales--4:capture_phylum_counter=p__Acidobacteriota--1||p__Desulfobacterota--1||p__Firmicutes--2||p__Firmicutes_A--2||p__Proteobacteria--21||p__Thermoplasmatota--1:capture_species_counter=s__Alicycliphilus sp018240995--1||s__Aquabacterium sp002339015--2||s__CAIOGM01 sp903929485--1||s__Chitinimonas sp002735695--2||s__Duganella margarita--1||s__Eisenbergiella sp900548905--2||s__GCA-002838935 sp002838935--1||s__Geothrix sp903884655--1||s__Halomonas sp001651035--1||s__Hylemonella gracilis--1||s__JACNJF01 sp014382695--3||s__Massilia aurea_A--1||s__Massilia sp002339265--1||s__Massilia sp003520365--1||s__Paenibacillus helianthi--1||s__Pantoea sp002359495--1||s__Rubrivivax sp018971105--1||s__Stagnimonas sp004297005--1||s__Stenotrophomonas maltophilia_P--1||s__Tumebacillus permanentifrigoris--1||s__Xanthomonas arboricola--1||s__Xanthomonas nasturtii--2:evalue_avg=1.1562737500022813e-48:evalue_max=1.85e-47:evalue_min=1.4e-85:evalue_std=4.624993667637399e-48:evalue_sum=1.85003800000365e-47:gapopen_avg=0.375:gapopen_max=3.0:gapopen_min=0.0:gapopen_std=0.8850612031567836:gapopen_sum=6.0:gtdb_class_counter=c__Gammaproteobacteria--3:gtdb_domain_counter=d__Bacteria--3:gtdb_family_counter=f__Burkholderiaceae--3:gtdb_genus_counter=g__Massilia--3:gtdb_order_counter=o__Burkholderiales--3:gtdb_phylum_counter=p__Proteobacteria--3:gtdb_species_counter=s__Massilia sp001424165--1||s__Massilia sp014842025--1||s__Massilia sp015101885--1:heptad_counter=MCP-36H--31:lbd_counter=:lca_tree=g__Massilia:length_avg=141.6875:length_max=156.0:length_min=108.0:length_std=16.867004278571027:length_sum=2267.0:mismatch_avg=12.0625:mismatch_max=33.0:mismatch_min=4.0:mismatch_std=6.903803299631298:mismatch_sum=193.0:name=N1165094:qcovhsp_avg=99.61250000000001:qcovhsp_max=100.0:qcovhsp_min=97.6:qcovhsp_std=0.6711929677819947:qcovhsp_sum=1593.8000000000002:qend_avg=141.5:qend_max=156.0:qend_min=107.0:qend_std=17.041126723312633:qend_sum=2264.0:qstart_avg=1.25:qstart_max=2.0:qstart_min=1.0:qstart_std=0.4472135954999579:qstart_sum=20.0:ref_name_counter=RS_GCF_001424165.1_protein.faa_NZ_LMOJ01000028.1_28@PF00015_full_PFAM.314.502--2||RS_GCF_014842025.1_protein.faa_NZ_JACYUY010000004.1_181@PF00015_full_PFAM.312.511--9||RS_GCF_015101885.1_protein.faa_NZ_CP062941.1_3757@PF00015_full_PFAM.313.505--4||RS_GCF_900110275.1_protein.faa_NZ_FODC01000001.1_552@PF00015_full_PFAM.316.505--1:scovhsp_avg=72.3125:scovhsp_max=77.9:scovhsp_min=56.3:scovhsp_std=7.443733382293237:scovhsp_sum=1157.0:send_avg=154.1875:send_max=179.0:send_min=118.0:send_std=18.956858917025258:send_sum=2467.0:sstart_avg=13.8125:sstart_max=36.0:sstart_min=9.0:sstart_std=7.166763565236403:sstart_sum=221.0],((RS_GCF_004798585.1_protein.faa_NZ_PPXQ01000001.1_81@PF00015_full_PFAM.311.517:5e-09[&&NHX:Type=GTDB:gtdb_class=c__Gammaproteobacteria:gtdb_domain=d__Bacteria:gtdb_family=f__Burkholderiaceae:gtdb_genus=g__Massilia:gtdb_order=o__Burkholderiales:gtdb_phylum=p__Proteobacteria:gtdb_species=s__Massilia sp004798585:heptad=MCP-36H:species=d__Bacteria_p__Proteobacteria_c__Gammaproteobacteria_o__Burkholderiales_f__Burkholderiaceae_g__Massilia_s__Massilia sp004798585],22c89134-89fb-457f-8fab-cbafd61817fe_3@MCPsignal.139.295:0.0095193[&&NHX:Sample=rhizpot1:Type=capture:capture_class=c__Gammaproteobacteria:capture_domain=d__Bacteria:capture_family=f__Burkholderiaceae:capture_genus=g__Ramlibacter:capture_order=o__Burkholderiales:capture_phylum=p__Proteobacteria:capture_species=s__Ramlibacter sp013697775:heptad=MCP-36H])0.946:0.0229407[&&NHX:Sample_counter=rhizpot1--1:Type_counter=GTDB--1||capture--1:capture_class_counter=c__Gammaproteobacteria--1:capture_domain_counter=d__Bacteria--1:capture_family_counter=f__Burkholderiaceae--1:capture_genus_counter=g__Ramlibacter--1:capture_order_counter=o__Burkholderiales--1:capture_phylum_counter=p__Proteobacteria--1:capture_species_counter=s__Ramlibacter sp013697775--1:gtdb_class_counter=c__Gammaproteobacteria--1:gtdb_domain_counter=d__Bacteria--1:gtdb_family_counter=f__Burkholderiaceae--1:gtdb_genus_counter=g__Massilia--1:gtdb_order_counter=o__Burkholderiales--1:gtdb_phylum_counter=p__Proteobacteria--1:gtdb_species_counter=s__Massilia sp004798585--1:heptad_counter=MCP-36H--2:lbd_counter=:lca_tree=s__Massilia sp004798585:name=N1165097:ref_name_counter=],(((46da924e-708f-4fdf-bbcf-8bc4178e28ab_4@MCPsignal.301.358:5e-09[&&NHX:Sample=rhizpot1:Type=capture:capture_class=c__Gammaproteobacteria:capture_domain=d__Bacteria:capture_family=f__Xanthomonadaceae:capture_genus=g__Stenotrophomonas:capture_order=o__Xanthomonadales:capture_phylum=p__Proteobacteria:capture_species=s__Stenotrophomonas maltophilia_AA:heptad=MCP-36H],((8e8ddf2b-309f-45c8-86ed-0bb2b0a2f49f_2@MCPsignal.150.305:5e-09[&&NHX:Sample=rhizpot1:Type=capture:besthit=90.3:bitscore=239.0:capture_class=c__Gammaproteobacteria:capture_domain=d__Bacteria:capture_family=f__Burkholderiaceae:capture_genus=g__Paraburkholderia:capture_order=o__Burkholderiales:capture_phylum=p__Proteobacteria:capture_species=s__Paraburkholderia youngii:evalue=3.64e-81:gapopen=0.0:heptad=MCP-36H:length=155.0:mismatch=15.0:qcovhsp=100.0:qend=155.0:qstart=1.0:ref_name=RS_GCF_014842025.1_protein.faa_NZ_JACYUY010000004.1_181@PF00015_full_PFAM.312.511:scovhsp=77.9:send=166.0:sstart=12.0],(0f0d646d-dc3e-4c4c-843e-4f15b88d1a14_6@MCPsignal.201.304:5e-09[&&NHX:Sample=rhizpot1:Type=capture:besthit=90.3:bitscore=163.0:capture_class=c__Gammaproteobacteria:capture_domain=d__Bacteria:capture_family=f__Burkholderiaceae:capture_genus=g__Paraburkholderia:capture_order=o__Burkholderiales:capture_phylum=p__Proteobacteria:capture_species=s__Paraburkholderia youngii:evalue=3.99e-52:gapopen=0.0:heptad=MCP-36H:length=103.0:mismatch=10.0:qcovhsp=100.0:qend=103.0:qstart=1.0:ref_name=RS_GCF_014842025.1_protein.faa_NZ_JACYUY010000004.1_181@PF00015_full_PFAM.312.511:scovhsp=51.8:send=166.0:sstart=64.0],(2056f7f7-de41-4073-b783-2b6999da3770_5@MCPsignal.23.122:0.00883448[&&NHX:Sample=rhizpot1:Type=capture:besthit=94.8:bitscore=153.0:capture_class=c__Gammaproteobacteria:capture_domain=d__Bacteria:capture_family=f__Burkholderiaceae:capture_genus=g__Acidovorax:capture_order=o__Burkholderiales:capture_phylum=p__Proteobacteria:capture_species=s__Acidovorax sp003058055:evalue=2.16e-48:gapopen=0.0:heptad=MCP-36H:length=96.0:mismatch=5.0:qcovhsp=97.0:qend=97.0:qstart=2.0:ref_name=RS_GCF_001424165.1_protein.faa_NZ_LMOJ01000028.1_28@PF00015_full_PFAM.314.502:scovhsp=51.1:send=106.0:sstart=11.0],9f4dbf13-098d-4193-af9b-7280392985ba_2@MCPsignal.198.323:0.0266096[&&NHX:Sample=rhizpot1:Type=capture:besthit=89.5:bitscore=195.0:capture_class=c__Gammaproteobacteria:capture_domain=d__Bacteria:capture_family=f__Nevskiaceae:capture_genus=g__Panacagrimonas:capture_order=o__Nevskiales:capture_phylum=p__Proteobacteria:capture_species=s__Panacagrimonas perspica:evalue=3.4e-64:gapopen=0.0:heptad=MCP-36H:length=124.0:mismatch=13.0:qcovhsp=99.2:qend=125.0:qstart=2.0:ref_name=RS_GCF_014842025.1_protein.faa_NZ_JACYUY010000004.1_181@PF00015_full_PFAM.312.511:scovhsp=62.3:send=166.0:sstart=43.0])0:5e-09[&&NHX:Sample_counter=rhizpot1--2:Type_counter=capture--2:besthit_avg=92.15:besthit_max=94.8:besthit_min=89.5:besthit_std=3.7476659402887:besthit_sum=184.3:bitscore_avg=174.0:bitscore_max=195.0:bitscore_min=153.0:bitscore_std=29.698484809834994:bitscore_sum=348.0:capture_class_counter=c__Gammaproteobacteria--2:capture_domain_counter=d__Bacteria--2:capture_family_counter=f__Burkholderiaceae--1||f__Nevskiaceae--1:capture_genus_counter=g__Acidovorax--1||g__Panacagrimonas--1:capture_order_counter=o__Burkholderiales--1||o__Nevskiales--1:capture_phylum_counter=p__Proteobacteria--2:capture_species_counter=s__Acidovorax sp003058055--1||s__Panacagrimonas perspica--1:evalue_avg=1.0800000000000001e-48:evalue_max=2.16e-48:evalue_min=3.4e-64:evalue_std=1.5273506473629424e-48:evalue_sum=2.1600000000000003e-48:gapopen_avg=0.0:gapopen_max=0.0:gapopen_min=0.0:gapopen_std=0.0:gapopen_sum=0.0:gtdb_class_counter=:gtdb_domain_counter=:gtdb_family_counter=:gtdb_genus_counter=:gtdb_order_counter=:gtdb_phylum_counter=:gtdb_species_counter=:heptad_counter=MCP-36H--2:lbd_counter=:length_avg=110.0:length_max=124.0:length_min=96.0:length_std=19.79898987322333:length_sum=220.0:mismatch_avg=9.0:mismatch_max=13.0:mismatch_min=5.0:mismatch_std=5.656854249492381:mismatch_sum=18.0:name=N1165103:qcovhsp_avg=98.1:qcovhsp_max=99.2:qcovhsp_min=97.0:qcovhsp_std=1.5556349186104066:qcovhsp_sum=196.2:qend_avg=111.0:qend_max=125.0:qend_min=97.0:qend_std=19.79898987322333:qend_sum=222.0:qstart_avg=2.0:qstart_max=2.0:qstart_min=2.0:qstart_std=0.0:qstart_sum=4.0:ref_name_counter=RS_GCF_001424165.1_protein.faa_NZ_LMOJ01000028.1_28@PF00015_full_PFAM.314.502--1||RS_GCF_014842025.1_protein.faa_NZ_JACYUY010000004.1_181@PF00015_full_PFAM.312.511--1:scovhsp_avg=56.7:scovhsp_max=62.3:scovhsp_min=51.1:scovhsp_std=7.919595949289329:scovhsp_sum=113.4:send_avg=136.0:send_max=166.0:send_min=106.0:send_std=42.42640687119285:send_sum=272.0:sstart_avg=27.0:sstart_max=43.0:sstart_min=11.0:sstart_std=22.627416997969522:sstart_sum=54.0])0.901:5e-09[&&NHX:Sample_counter=rhizpot1--3:Type_counter=capture--3:besthit_avg=91.53333333333335:besthit_max=94.8:besthit_min=89.5:besthit_std=2.857154761879959:besthit_sum=274.6:bitscore_avg=170.33333333333334:bitscore_max=195.0:bitscore_min=153.0:bitscore_std=21.93931022920578:bitscore_sum=511.0:capture_class_counter=c__Gammaproteobacteria--3:capture_domain_counter=d__Bacteria--3:capture_family_counter=f__Burkholderiaceae--2||f__Nevskiaceae--1:capture_genus_counter=g__Acidovorax--1||g__Panacagrimonas--1||g__Paraburkholderia--1:capture_order_counter=o__Burkholderiales--2||o__Nevskiales--1:capture_phylum_counter=p__Proteobacteria--3:capture_species_counter=s__Acidovorax sp003058055--1||s__Panacagrimonas perspica--1||s__Paraburkholderia youngii--1:evalue_avg=7.201330000000001e-49:evalue_max=2.16e-48:evalue_min=3.4e-64:evalue_std=1.2469614160297824e-48:evalue_sum=2.1603990000000002e-48:gapopen_avg=0.0:gapopen_max=0.0:gapopen_min=0.0:gapopen_std=0.0:gapopen_sum=0.0:gtdb_class_counter=:gtdb_domain_counter=:gtdb_family_counter=:gtdb_genus_counter=:gtdb_order_counter=:gtdb_phylum_counter=:gtdb_species_counter=:heptad_counter=MCP-36H--3:lbd_counter=:length_avg=107.66666666666667:length_max=124.0:length_min=96.0:length_std=14.571661996262929:length_sum=323.0:mismatch_avg=9.333333333333334:mismatch_max=13.0:mismatch_min=5.0:mismatch_std=4.041451884327381:mismatch_sum=28.0:name=N1165104:qcovhsp_avg=98.73333333333333:qcovhsp_max=100.0:qcovhsp_min=97.0:qcovhsp_std=1.5534906930308063:qcovhsp_sum=296.2:qend_avg=108.33333333333333:qend_max=125.0:qend_min=97.0:qend_std=14.742229591663987:qend_sum=325.0:qstart_avg=1.6666666666666667:qstart_max=2.0:qstart_min=1.0:qstart_std=0.5773502691896257:qstart_sum=5.0:ref_name_counter=RS_GCF_001424165.1_protein.faa_NZ_LMOJ01000028.1_28@PF00015_full_PFAM.314.502--1||RS_GCF_014842025.1_protein.faa_NZ_JACYUY010000004.1_181@PF00015_full_PFAM.312.511--2:scovhsp_avg=55.06666666666666:scovhsp_max=62.3:scovhsp_min=51.1:scovhsp_std=6.274020507882749:scovhsp_sum=165.2:send_avg=146.0:send_max=166.0:send_min=106.0:send_std=34.64101615137755:send_sum=438.0:sstart_avg=39.333333333333336:sstart_max=64.0:sstart_min=11.0:sstart_std=26.689573494781317:sstart_sum=118.0])0:5e-09[&&NHX:Sample_counter=rhizpot1--4:Type_counter=capture--4:besthit_avg=91.22500000000001:besthit_max=94.8:besthit_min=89.5:besthit_std=2.41298570240273:besthit_sum=364.90000000000003:bitscore_avg=187.5:bitscore_max=239.0:bitscore_min=153.0:bitscore_std=38.72552990814544:bitscore_sum=750.0:capture_class_counter=c__Gammaproteobacteria--4:capture_domain_counter=d__Bacteria--4:capture_family_counter=f__Burkholderiaceae--3||f__Nevskiaceae--1:capture_genus_counter=g__Acidovorax--1||g__Panacagrimonas--1||g__Paraburkholderia--2:capture_order_counter=o__Burkholderiales--3||o__Nevskiales--1:capture_phylum_counter=p__Proteobacteria--4:capture_species_counter=s__Acidovorax sp003058055--1||s__Panacagrimonas perspica--1||s__Paraburkholderia youngii--2:evalue_avg=5.4009975000000004e-49:evalue_max=2.16e-48:evalue_min=3.64e-81:evalue_std=1.079933516379712e-48:evalue_sum=2.1603990000000002e-48:gapopen_avg=0.0:gapopen_max=0.0:gapopen_min=0.0:gapopen_std=0.0:gapopen_sum=0.0:gtdb_class_counter=:gtdb_domain_counter=:gtdb_family_counter=:gtdb_genus_counter=:gtdb_order_counter=:gtdb_phylum_counter=:gtdb_species_counter=:heptad_counter=MCP-36H--4:lbd_counter=:length_avg=119.5:length_max=155.0:length_min=96.0:length_std=26.488991424111767:length_sum=478.0:mismatch_avg=10.75:mismatch_max=15.0:mismatch_min=5.0:mismatch_std=4.349329450233296:mismatch_sum=43.0:name=N1165105:qcovhsp_avg=99.05:qcovhsp_max=100.0:qcovhsp_min=97.0:qcovhsp_std=1.4177446878757827:qcovhsp_sum=396.2:qend_avg=120.0:qend_max=155.0:qend_min=97.0:qend_std=26.25515822335362:qend_sum=480.0:qstart_avg=1.5:qstart_max=2.0:qstart_min=1.0:qstart_std=0.5773502691896257:qstart_sum=6.0:ref_name_counter=RS_GCF_001424165.1_protein.faa_NZ_LMOJ01000028.1_28@PF00015_full_PFAM.314.502--1||RS_GCF_014842025.1_protein.faa_NZ_JACYUY010000004.1_181@PF00015_full_PFAM.312.511--3:scovhsp_avg=60.775:scovhsp_max=77.9:scovhsp_min=51.1:scovhsp_std=12.513292931918443:scovhsp_sum=243.1:send_avg=151.0:send_max=166.0:send_min=106.0:send_std=30.0:send_sum=604.0:sstart_avg=32.5:sstart_max=64.0:sstart_min=11.0:sstart_std=25.72288216096063:sstart_sum=130.0],c6d52556-6bba-4224-a0be-0b10b6f309da_5@MCPsignal.31.186:0.00469184[&&NHX:Sample=rhiztom1:Type=capture:besthit=89.7:bitscore=238.0:capture_class=c__Gammaproteobacteria:capture_domain=d__Bacteria:capture_family=f__Burkholderiaceae:capture_genus=g__Paraburkholderia:capture_order=o__Burkholderiales:capture_phylum=p__Proteobacteria:capture_species=s__Paraburkholderia youngii:evalue=1.04e-80:gapopen=0.0:heptad=MCP-36H:length=155.0:mismatch=16.0:qcovhsp=100.0:qend=155.0:qstart=1.0:ref_name=RS_GCF_014842025.1_protein.faa_NZ_JACYUY010000004.1_181@PF00015_full_PFAM.312.511:scovhsp=77.9:send=166.0:sstart=12.0])0:1.8e-08[&&NHX:Sample_counter=rhizpot1--4||rhiztom1--1:Type_counter=capture--5:besthit_avg=90.92:besthit_max=94.8:besthit_min=89.5:besthit_std=2.1981810662454526:besthit_sum=454.6:bitscore_avg=197.6:bitscore_max=239.0:bitscore_min=153.0:bitscore_std=40.43266006584281:bitscore_sum=988.0:capture_class_counter=c__Gammaproteobacteria--5:capture_domain_counter=d__Bacteria--5:capture_family_counter=f__Burkholderiaceae--4||f__Nevskiaceae--1:capture_genus_counter=g__Acidovorax--1||g__Panacagrimonas--1||g__Paraburkholderia--3:capture_order_counter=o__Burkholderiales--4||o__Nevskiales--1:capture_phylum_counter=p__Proteobacteria--5:capture_species_counter=s__Acidovorax sp003058055--1||s__Panacagrimonas perspica--1||s__Paraburkholderia youngii--3:evalue_avg=4.320798e-49:evalue_max=2.16e-48:evalue_min=3.64e-81:evalue_std=9.659367721751771e-49:evalue_sum=2.1603990000000002e-48:gapopen_avg=0.0:gapopen_max=0.0:gapopen_min=0.0:gapopen_std=0.0:gapopen_sum=0.0:gtdb_class_counter=:gtdb_domain_counter=:gtdb_family_counter=:gtdb_genus_counter=:gtdb_order_counter=:gtdb_phylum_counter=:gtdb_species_counter=:heptad_counter=MCP-36H--5:lbd_counter=:length_avg=126.6:length_max=155.0:length_min=96.0:length_std=27.898028604186354:length_sum=633.0:mismatch_avg=11.8:mismatch_max=16.0:mismatch_min=5.0:mismatch_std=4.43846820423443:mismatch_sum=59.0:name=N1165107:qcovhsp_avg=99.24:qcovhsp_max=100.0:qcovhsp_min=97.0:qcovhsp_std=1.299230541512937:qcovhsp_sum=496.2:qend_avg=127.0:qend_max=155.0:qend_min=97.0:qend_std=27.60434748368452:qend_sum=635.0:qstart_avg=1.4:qstart_max=2.0:qstart_min=1.0:qstart_std=0.5477225575051661:qstart_sum=7.0:ref_name_counter=RS_GCF_001424165.1_protein.faa_NZ_LMOJ01000028.1_28@PF00015_full_PFAM.314.502--1||RS_GCF_014842025.1_protein.faa_NZ_JACYUY010000004.1_181@PF00015_full_PFAM.312.511--4:scovhsp_avg=64.2:scovhsp_max=77.9:scovhsp_min=51.1:scovhsp_std=13.26989073052224:scovhsp_sum=321.0:send_avg=154.0:send_max=166.0:send_min=106.0:send_std=26.832815729997478:send_sum=770.0:sstart_avg=28.4:sstart_max=64.0:sstart_min=11.0:sstart_std=24.089416763383877:sstart_sum=142.0])0.021:0.00468035[&&NHX:Sample_counter=rhizpot1--5||rhiztom1--1:Type_counter=capture--6:besthit_avg=90.92:besthit_max=94.8:besthit_min=89.5:besthit_std=2.1981810662454526:besthit_sum=454.6:bitscore_avg=197.6:bitscore_max=239.0:bitscore_min=153.0:bitscore_std=40.43266006584281:bitscore_sum=988.0:capture_class_counter=c__Gammaproteobacteria--6:capture_domain_counter=d__Bacteria--6:capture_family_counter=f__Burkholderiaceae--4||f__Nevskiaceae--1||f__Xanthomonadaceae--1:capture_genus_counter=g__Acidovorax--1||g__Panacagrimonas--1||g__Paraburkholderia--3||g__Stenotrophomonas--1:capture_order_counter=o__Burkholderiales--4||o__Nevskiales--1||o__Xanthomonadales--1:capture_phylum_counter=p__Proteobacteria--6:capture_species_counter=s__Acidovorax sp003058055--1||s__Panacagrimonas perspica--1||s__Paraburkholderia youngii--3||s__Stenotrophomonas maltophilia_AA--1:evalue_avg=4.320798e-49:evalue_max=2.16e-48:evalue_min=3.64e-81:evalue_std=9.659367721751771e-49:evalue_sum=2.1603990000000002e-48:gapopen_avg=0.0:gapopen_max=0.0:gapopen_min=0.0:gapopen_std=0.0:gapopen_sum=0.0:gtdb_class_counter=:gtdb_domain_counter=:gtdb_family_counter=:gtdb_genus_counter=:gtdb_order_counter=:gtdb_phylum_counter=:gtdb_species_counter=:heptad_counter=MCP-36H--6:lbd_counter=:length_avg=126.6:length_max=155.0:length_min=96.0:length_std=27.898028604186354:length_sum=633.0:mismatch_avg=11.8:mismatch_max=16.0:mismatch_min=5.0:mismatch_std=4.43846820423443:mismatch_sum=59.0:name=N1165108:qcovhsp_avg=99.24:qcovhsp_max=100.0:qcovhsp_min=97.0:qcovhsp_std=1.299230541512937:qcovhsp_sum=496.2:qend_avg=127.0:qend_max=155.0:qend_min=97.0:qend_std=27.60434748368452:qend_sum=635.0:qstart_avg=1.4:qstart_max=2.0:qstart_min=1.0:qstart_std=0.5477225575051661:qstart_sum=7.0:ref_name_counter=RS_GCF_001424165.1_protein.faa_NZ_LMOJ01000028.1_28@PF00015_full_PFAM.314.502--1||RS_GCF_014842025.1_protein.faa_NZ_JACYUY010000004.1_181@PF00015_full_PFAM.312.511--4:scovhsp_avg=64.2:scovhsp_max=77.9:scovhsp_min=51.1:scovhsp_std=13.26989073052224:scovhsp_sum=321.0:send_avg=154.0:send_max=166.0:send_min=106.0:send_std=26.832815729997478:send_sum=770.0:sstart_avg=28.4:sstart_max=64.0:sstart_min=11.0:sstart_std=24.089416763383877:sstart_sum=142.0],((99c883a9-8d19-46eb-9540-4cfe987643c5_5@MCPsignal.198.353:0[&&NHX:Sample=rhizpot1:Type=capture:besthit=91.0:bitscore=241.0:capture_class=c__Gammaproteobacteria:capture_domain=d__Bacteria:capture_family=f__Burkholderiaceae:capture_genus=g__Paraburkholderia:capture_order=o__Burkholderiales:capture_phylum=p__Proteobacteria:capture_species=s__Paraburkholderia youngii:evalue=6.31e-82:gapopen=0.0:heptad=MCP-36H:length=155.0:mismatch=14.0:qcovhsp=100.0:qend=155.0:qstart=1.0:ref_name=RS_GCF_014842025.1_protein.faa_NZ_JACYUY010000004.1_181@PF00015_full_PFAM.312.511:scovhsp=77.9:send=166.0:sstart=12.0],691672dd-fdd0-4f21-b38a-2c4f348ebf2d_4@MCPsignal.132.287:0[&&NHX:Sample=rhizpot1:Type=capture:besthit=91.0:bitscore=241.0:capture_class=c__Gammaproteobacteria:capture_domain=d__Bacteria:capture_family=f__Burkholderiaceae:capture_genus=g__Paraburkholderia:capture_order=o__Burkholderiales:capture_phylum=p__Proteobacteria:capture_species=s__Paraburkholderia youngii:evalue=6.31e-82:gapopen=0.0:heptad=MCP-36H:length=155.0:mismatch=14.0:qcovhsp=100.0:qend=155.0:qstart=1.0:ref_name=RS_GCF_014842025.1_protein.faa_NZ_JACYUY010000004.1_181@PF00015_full_PFAM.312.511:scovhsp=77.9:send=166.0:sstart=12.0]):5e-09[&&NHX:Sample_counter=rhizpot1--2:Type_counter=capture--2:besthit_avg=91.0:besthit_max=91.0:besthit_min=91.0:besthit_std=0.0:besthit_sum=182.0:bitscore_avg=241.0:bitscore_max=241.0:bitscore_min=241.0:bitscore_std=0.0:bitscore_sum=482.0:capture_class_counter=c__Gammaproteobacteria--2:capture_domain_counter=d__Bacteria--2:capture_family_counter=f__Burkholderiaceae--2:capture_genus_counter=g__Paraburkholderia--2:capture_order_counter=o__Burkholderiales--2:capture_phylum_counter=p__Proteobacteria--2:capture_species_counter=s__Paraburkholderia youngii--2:evalue_avg=6.31e-82:evalue_max=6.31e-82:evalue_min=6.31e-82:evalue_std=0.0:evalue_sum=1.262e-81:gapopen_avg=0.0:gapopen_max=0.0:gapopen_min=0.0:gapopen_std=0.0:gapopen_sum=0.0:gtdb_class_counter=:gtdb_domain_counter=:gtdb_family_counter=:gtdb_genus_counter=:gtdb_order_counter=:gtdb_phylum_counter=:gtdb_species_counter=:heptad_counter=MCP-36H--2:lbd_counter=:length_avg=155.0:length_max=155.0:length_min=155.0:length_std=0.0:length_sum=310.0:mismatch_avg=14.0:mismatch_max=14.0:mismatch_min=14.0:mismatch_std=0.0:mismatch_sum=28.0:name=N1165111:qcovhsp_avg=100.0:qcovhsp_max=100.0:qcovhsp_min=100.0:qcovhsp_std=0.0:qcovhsp_sum=200.0:qend_avg=155.0:qend_max=155.0:qend_min=155.0:qend_std=0.0:qend_sum=310.0:qstart_avg=1.0:qstart_max=1.0:qstart_min=1.0:qstart_std=0.0:qstart_sum=2.0:ref_name_counter=RS_GCF_014842025.1_protein.faa_NZ_JACYUY010000004.1_181@PF00015_full_PFAM.312.511--2:scovhsp_avg=77.9:scovhsp_max=77.9:scovhsp_min=77.9:scovhsp_std=0.0:scovhsp_sum=155.8:send_avg=166.0:send_max=166.0:send_min=166.0:send_std=0.0:send_sum=332.0:sstart_avg=12.0:sstart_max=12.0:sstart_min=12.0:sstart_std=0.0:sstart_sum=24.0],606a1af3-951f-4800-99c7-393e2fbe4d08_2@MCPsignal.92.242:0.0301534[&&NHX:Sample=rhizpot1:Type=capture:capture_class=c__Gammaproteobacteria:capture_domain=d__Bacteria:capture_family=f__Burkholderiaceae:capture_genus=g__Paraburkholderia:capture_order=o__Burkholderiales:capture_phylum=p__Proteobacteria:capture_species=s__Paraburkholderia youngii:heptad=MCP-36H])0:5e-09[&&NHX:Sample_counter=rhizpot1--3:Type_counter=capture--3:besthit_avg=91.0:besthit_max=91.0:besthit_min=91.0:besthit_std=0.0:besthit_sum=182.0:bitscore_avg=241.0:bitscore_max=241.0:bitscore_min=241.0:bitscore_std=0.0:bitscore_sum=482.0:capture_class_counter=c__Gammaproteobacteria--3:capture_domain_counter=d__Bacteria--3:capture_family_counter=f__Burkholderiaceae--3:capture_genus_counter=g__Paraburkholderia--3:capture_order_counter=o__Burkholderiales--3:capture_phylum_counter=p__Proteobacteria--3:capture_species_counter=s__Paraburkholderia youngii--3:evalue_avg=6.31e-82:evalue_max=6.31e-82:evalue_min=6.31e-82:evalue_std=0.0:evalue_sum=1.262e-81:gapopen_avg=0.0:gapopen_max=0.0:gapopen_min=0.0:gapopen_std=0.0:gapopen_sum=0.0:gtdb_class_counter=:gtdb_domain_counter=:gtdb_family_counter=:gtdb_genus_counter=:gtdb_order_counter=:gtdb_phylum_counter=:gtdb_species_counter=:heptad_counter=MCP-36H--3:lbd_counter=:length_avg=155.0:length_max=155.0:length_min=155.0:length_std=0.0:length_sum=310.0:mismatch_avg=14.0:mismatch_max=14.0:mismatch_min=14.0:mismatch_std=0.0:mismatch_sum=28.0:name=N1165113:qcovhsp_avg=100.0:qcovhsp_max=100.0:qcovhsp_min=100.0:qcovhsp_std=0.0:qcovhsp_sum=200.0:qend_avg=155.0:qend_max=155.0:qend_min=155.0:qend_std=0.0:qend_sum=310.0:qstart_avg=1.0:qstart_max=1.0:qstart_min=1.0:qstart_std=0.0:qstart_sum=2.0:ref_name_counter=RS_GCF_014842025.1_protein.faa_NZ_JACYUY010000004.1_181@PF00015_full_PFAM.312.511--2:scovhsp_avg=77.9:scovhsp_max=77.9:scovhsp_min=77.9:scovhsp_std=0.0:scovhsp_sum=155.8:send_avg=166.0:send_max=166.0:send_min=166.0:send_std=0.0:send_sum=332.0:sstart_avg=12.0:sstart_max=12.0:sstart_min=12.0:sstart_std=0.0:sstart_sum=24.0])0:5e-09[&&NHX:Sample_counter=rhizpot1--8||rhiztom1--1:Type_counter=capture--9:besthit_avg=90.94285714285715:besthit_max=94.8:besthit_min=89.5:besthit_std=1.7952317797034283:besthit_sum=636.6:bitscore_avg=210.0:bitscore_max=241.0:bitscore_min=153.0:bitscore_std=39.22159269246129:bitscore_sum=1470.0:capture_class_counter=c__Gammaproteobacteria--9:capture_domain_counter=d__Bacteria--9:capture_family_counter=f__Burkholderiaceae--7||f__Nevskiaceae--1||f__Xanthomonadaceae--1:capture_genus_counter=g__Acidovorax--1||g__Panacagrimonas--1||g__Paraburkholderia--6||g__Stenotrophomonas--1:capture_order_counter=o__Burkholderiales--7||o__Nevskiales--1||o__Xanthomonadales--1:capture_phylum_counter=p__Proteobacteria--9:capture_species_counter=s__Acidovorax sp003058055--1||s__Panacagrimonas perspica--1||s__Paraburkholderia youngii--6||s__Stenotrophomonas maltophilia_AA--1:evalue_avg=3.086284285714286e-49:evalue_max=2.16e-48:evalue_min=6.31e-82:evalue_std=8.163781406047604e-49:evalue_sum=2.1603990000000002e-48:gapopen_avg=0.0:gapopen_max=0.0:gapopen_min=0.0:gapopen_std=0.0:gapopen_sum=0.0:gtdb_class_counter=:gtdb_domain_counter=:gtdb_family_counter=:gtdb_genus_counter=:gtdb_order_counter=:gtdb_phylum_counter=:gtdb_species_counter=:heptad_counter=MCP-36H--9:lbd_counter=:length_avg=134.71428571428572:length_max=155.0:length_min=96.0:length_std=26.662797338328208:length_sum=943.0:mismatch_avg=12.428571428571429:mismatch_max=16.0:mismatch_min=5.0:mismatch_std=3.779644730092272:mismatch_sum=87.0:name=N1165114:qcovhsp_avg=99.45714285714287:qcovhsp_max=100.0:qcovhsp_min=97.0:qcovhsp_std=1.1237691679598363:qcovhsp_sum=696.2:qend_avg=135.0:qend_max=155.0:qend_min=97.0:qend_std=26.356529867694395:qend_sum=945.0:qstart_avg=1.2857142857142858:qstart_max=2.0:qstart_min=1.0:qstart_std=0.48795003647426666:qstart_sum=9.0:ref_name_counter=RS_GCF_001424165.1_protein.faa_NZ_LMOJ01000028.1_28@PF00015_full_PFAM.314.502--1||RS_GCF_014842025.1_protein.faa_NZ_JACYUY010000004.1_181@PF00015_full_PFAM.312.511--6:scovhsp_avg=68.11428571428571:scovhsp_max=77.9:scovhsp_min=51.1:scovhsp_std=12.731120475882264:scovhsp_sum=476.79999999999995:send_avg=157.42857142857142:send_max=166.0:send_min=106.0:send_std=22.677868380553633:send_sum=1102.0:sstart_avg=23.714285714285715:sstart_max=64.0:sstart_min=11.0:sstart_std=21.234518169828153:sstart_sum=166.0],(((8f7cb27f-5ea6-4b81-8b8f-4ce61b4ffb85_2@MCPsignal.34.91:5e-09[&&NHX:Sample=rhizpot1:Type=capture:capture_class=c__Halobacteria:capture_domain=d__Archaea:capture_family=f__Haloferacaceae:capture_genus=g__Halorubrum:capture_order=o__Halobacteriales:capture_phylum=p__Halobacteriota:capture_species=s__Halorubrum amylolyticum:heptad=MCP-36H],c4c75944-49bb-4e9d-a177-0c657b3f1ae0_4@MCPsignal.328.452:1e-08[&&NHX:Sample=rhizpot1:Type=capture:besthit=90.9:bitscore=190.0:capture_class=c__Gammaproteobacteria:capture_domain=d__Bacteria:capture_family=f__Burkholderiaceae:capture_genus=g__Acidovorax:capture_order=o__Burkholderiales:capture_phylum=p__Proteobacteria:capture_species=s__Acidovorax sp003058055:evalue=2.71e-62:gapopen=0.0:heptad=MCP-36H:length=121.0:mismatch=11.0:qcovhsp=97.6:qend=121.0:qstart=1.0:ref_name=RS_GCF_004798585.1_protein.faa_NZ_PPXQ01000001.1_81@PF00015_full_PFAM.311.517:scovhsp=58.7:send=133.0:sstart=13.0])0.478:0.0332624[&&NHX:Sample_counter=rhizpot1--2:Type_counter=capture--2:besthit_avg=90.9:besthit_max=90.9:besthit_min=90.9:besthit_std=0:besthit_sum=90.9:bitscore_avg=190.0:bitscore_max=190.0:bitscore_min=190.0:bitscore_std=0:bitscore_sum=190.0:capture_class_counter=c__Gammaproteobacteria--1||c__Halobacteria--1:capture_domain_counter=d__Archaea--1||d__Bacteria--1:capture_family_counter=f__Burkholderiaceae--1||f__Haloferacaceae--1:capture_genus_counter=g__Acidovorax--1||g__Halorubrum--1:capture_order_counter=o__Burkholderiales--1||o__Halobacteriales--1:capture_phylum_counter=p__Halobacteriota--1||p__Proteobacteria--1:capture_species_counter=s__Acidovorax sp003058055--1||s__Halorubrum amylolyticum--1:evalue_avg=2.71e-62:evalue_max=2.71e-62:evalue_min=2.71e-62:evalue_std=0:evalue_sum=2.71e-62:gapopen_avg=0.0:gapopen_max=0.0:gapopen_min=0.0:gapopen_std=0:gapopen_sum=0.0:gtdb_class_counter=:gtdb_domain_counter=:gtdb_family_counter=:gtdb_genus_counter=:gtdb_order_counter=:gtdb_phylum_counter=:gtdb_species_counter=:heptad_counter=MCP-36H--2:lbd_counter=:length_avg=121.0:length_max=121.0:length_min=121.0:length_std=0:length_sum=121.0:mismatch_avg=11.0:mismatch_max=11.0:mismatch_min=11.0:mismatch_std=0:mismatch_sum=11.0:name=N1165117:qcovhsp_avg=97.6:qcovhsp_max=97.6:qcovhsp_min=97.6:qcovhsp_std=0:qcovhsp_sum=97.6:qend_avg=121.0:qend_max=121.0:qend_min=121.0:qend_std=0:qend_sum=121.0:qstart_avg=1.0:qstart_max=1.0:qstart_min=1.0:qstart_std=0:qstart_sum=1.0:ref_name_counter=RS_GCF_004798585.1_protein.faa_NZ_PPXQ01000001.1_81@PF00015_full_PFAM.311.517--1:scovhsp_avg=58.7:scovhsp_max=58.7:scovhsp_min=58.7:scovhsp_std=0:scovhsp_sum=58.7:send_avg=133.0:send_max=133.0:send_min=133.0:send_std=0:send_sum=133.0:sstart_avg=13.0:sstart_max=13.0:sstart_min=13.0:sstart_std=0:sstart_sum=13.0],638467a0-254f-45db-9796-1a67c4b7a913_5@MCPsignal.213.338:0.0188336[&&NHX:Sample=rhizpot1:Type=capture:besthit=91.2:bitscore=197.0:capture_class=c__E2:capture_domain=d__Archaea:capture_family=f__GCA-002838935:capture_genus=g__GCA-002838935:capture_order=o__UBA9212:capture_phylum=p__Thermoplasmatota:capture_species=s__GCA-002838935 sp002838935:evalue=3.66e-65:gapopen=0.0:heptad=MCP-36H:length=125.0:mismatch=11.0:qcovhsp=100.0:qend=125.0:qstart=1.0:ref_name=RS_GCF_004798585.1_protein.faa_NZ_PPXQ01000001.1_81@PF00015_full_PFAM.311.517:scovhsp=60.7:send=137.0:sstart=13.0])0.958:0.0319835[&&NHX:Sample_counter=rhizpot1--3:Type_counter=capture--3:besthit_avg=91.05000000000001:besthit_max=91.2:besthit_min=90.9:besthit_std=0.21213203435596226:besthit_sum=182.10000000000002:bitscore_avg=193.5:bitscore_max=197.0:bitscore_min=190.0:bitscore_std=4.949747468305833:bitscore_sum=387.0:capture_class_counter=c__E2--1||c__Gammaproteobacteria--1||c__Halobacteria--1:capture_domain_counter=d__Archaea--2||d__Bacteria--1:capture_family_counter=f__Burkholderiaceae--1||f__GCA-002838935--1||f__Haloferacaceae--1:capture_genus_counter=g__Acidovorax--1||g__GCA-002838935--1||g__Halorubrum--1:capture_order_counter=o__Burkholderiales--1||o__Halobacteriales--1||o__UBA9212--1:capture_phylum_counter=p__Halobacteriota--1||p__Proteobacteria--1||p__Thermoplasmatota--1:capture_species_counter=s__Acidovorax sp003058055--1||s__GCA-002838935 sp002838935--1||s__Halorubrum amylolyticum--1:evalue_avg=1.3568300000000001e-62:evalue_max=2.71e-62:evalue_min=3.66e-65:evalue_std=1.913671366196401e-62:evalue_sum=2.7136600000000003e-62:gapopen_avg=0.0:gapopen_max=0.0:gapopen_min=0.0:gapopen_std=0.0:gapopen_sum=0.0:gtdb_class_counter=:gtdb_domain_counter=:gtdb_family_counter=:gtdb_genus_counter=:gtdb_order_counter=:gtdb_phylum_counter=:gtdb_species_counter=:heptad_counter=MCP-36H--3:lbd_counter=:length_avg=123.0:length_max=125.0:length_min=121.0:length_std=2.8284271247461903:length_sum=246.0:mismatch_avg=11.0:mismatch_max=11.0:mismatch_min=11.0:mismatch_std=0.0:mismatch_sum=22.0:name=N1165119:qcovhsp_avg=98.8:qcovhsp_max=100.0:qcovhsp_min=97.6:qcovhsp_std=1.697056274847718:qcovhsp_sum=197.6:qend_avg=123.0:qend_max=125.0:qend_min=121.0:qend_std=2.8284271247461903:qend_sum=246.0:qstart_avg=1.0:qstart_max=1.0:qstart_min=1.0:qstart_std=0.0:qstart_sum=2.0:ref_name_counter=RS_GCF_004798585.1_protein.faa_NZ_PPXQ01000001.1_81@PF00015_full_PFAM.311.517--2:scovhsp_avg=59.7:scovhsp_max=60.7:scovhsp_min=58.7:scovhsp_std=1.4142135623730951:scovhsp_sum=119.4:send_avg=135.0:send_max=137.0:send_min=133.0:send_std=2.8284271247461903:send_sum=270.0:sstart_avg=13.0:sstart_max=13.0:sstart_min=13.0:sstart_std=0.0:sstart_sum=26.0],(905a4867-f439-45ee-8802-66c245e29609_3@MCPsignal.166.321:5e-09[&&NHX:Sample=rhizpot1:Type=capture:besthit=87.1:bitscore=235.0:capture_class=c__Alphaproteobacteria:capture_domain=d__Bacteria:capture_family=f__Beijerinckiaceae:capture_genus=g__Methylobacterium:capture_order=o__Rhizobiales:capture_phylum=p__Proteobacteria:capture_species=s__Methylobacterium sp003173775:evalue=1.72e-79:gapopen=0.0:heptad=MCP-36H:length=155.0:mismatch=20.0:qcovhsp=100.0:qend=155.0:qstart=1.0:ref_name=RS_GCF_014842025.1_protein.faa_NZ_JACYUY010000004.1_181@PF00015_full_PFAM.312.511:scovhsp=77.9:send=166.0:sstart=12.0],(d6335aaa-328a-4ccb-98cf-9c33c76b83e3_5@MCPsignal.327.464:0.00581382[&&NHX:Sample=rhizpot1:Type=capture:besthit=86.9:bitscore=207.0:capture_class=c__Gammaproteobacteria:capture_domain=d__Bacteria:capture_family=f__Burkholderiaceae:capture_genus=g__Massilia:capture_order=o__Burkholderiales:capture_phylum=p__Proteobacteria:capture_species=s__Massilia aurea_A:evalue=7.5e-69:gapopen=0.0:heptad=MCP-36H:length=137.0:mismatch=18.0:qcovhsp=100.0:qend=137.0:qstart=1.0:ref_name=RS_GCF_014842025.1_protein.faa_NZ_JACYUY010000004.1_181@PF00015_full_PFAM.312.511:scovhsp=68.8:send=166.0:sstart=30.0],4c0abfcc-3020-48e3-8c04-fb059f73e621_5@MCPsignal.23.130:0.00753855[&&NHX:Sample=rhizpot1:Type=capture:besthit=86.9:bitscore=164.0:capture_class=c__Gammaproteobacteria:capture_domain=d__Bacteria:capture_family=f__Burkholderiaceae:capture_genus=g__Verticiella:capture_order=o__Burkholderiales:capture_phylum=p__Proteobacteria:capture_species=s__Verticiella sediminum:evalue=1.65e-52:gapopen=0.0:heptad=MCP-36H:length=107.0:mismatch=14.0:qcovhsp=100.0:qend=107.0:qstart=1.0:ref_name=RS_GCF_014842025.1_protein.faa_NZ_JACYUY010000004.1_181@PF00015_full_PFAM.312.511:scovhsp=53.8:send=162.0:sstart=56.0])0:5e-09[&&NHX:Sample_counter=rhizpot1--2:Type_counter=capture--2:besthit_avg=86.9:besthit_max=86.9:besthit_min=86.9:besthit_std=0.0:besthit_sum=173.8:bitscore_avg=185.5:bitscore_max=207.0:bitscore_min=164.0:bitscore_std=30.405591591021544:bitscore_sum=371.0:capture_class_counter=c__Gammaproteobacteria--2:capture_domain_counter=d__Bacteria--2:capture_family_counter=f__Burkholderiaceae--2:capture_genus_counter=g__Massilia--1||g__Verticiella--1:capture_order_counter=o__Burkholderiales--2:capture_phylum_counter=p__Proteobacteria--2:capture_species_counter=s__Massilia aurea_A--1||s__Verticiella sediminum--1:evalue_avg=8.25e-53:evalue_max=1.65e-52:evalue_min=7.5e-69:evalue_std=1.1667261889578034e-52:evalue_sum=1.65e-52:gapopen_avg=0.0:gapopen_max=0.0:gapopen_min=0.0:gapopen_std=0.0:gapopen_sum=0.0:gtdb_class_counter=:gtdb_domain_counter=:gtdb_family_counter=:gtdb_genus_counter=:gtdb_order_counter=:gtdb_phylum_counter=:gtdb_species_counter=:heptad_counter=MCP-36H--2:lbd_counter=:length_avg=122.0:length_max=137.0:length_min=107.0:length_std=21.213203435596427:length_sum=244.0:mismatch_avg=16.0:mismatch_max=18.0:mismatch_min=14.0:mismatch_std=2.8284271247461903:mismatch_sum=32.0:name=N1165123:qcovhsp_avg=100.0:qcovhsp_max=100.0:qcovhsp_min=100.0:qcovhsp_std=0.0:qcovhsp_sum=200.0:qend_avg=122.0:qend_max=137.0:qend_min=107.0:qend_std=21.213203435596427:qend_sum=244.0:qstart_avg=1.0:qstart_max=1.0:qstart_min=1.0:qstart_std=0.0:qstart_sum=2.0:ref_name_counter=RS_GCF_014842025.1_protein.faa_NZ_JACYUY010000004.1_181@PF00015_full_PFAM.312.511--2:scovhsp_avg=61.3:scovhsp_max=68.8:scovhsp_min=53.8:scovhsp_std=10.606601717798213:scovhsp_sum=122.6:send_avg=164.0:send_max=166.0:send_min=162.0:send_std=2.8284271247461903:send_sum=328.0:sstart_avg=43.0:sstart_max=56.0:sstart_min=30.0:sstart_std=18.384776310850235:sstart_sum=86.0])0.899:0.0256582[&&NHX:Sample_counter=rhizpot1--3:Type_counter=capture--3:besthit_avg=86.96666666666665:besthit_max=87.1:besthit_min=86.9:besthit_std=0.11547005383791858:besthit_sum=260.9:bitscore_avg=202.0:bitscore_max=235.0:bitscore_min=164.0:bitscore_std=35.76310948449533:bitscore_sum=606.0:capture_class_counter=c__Alphaproteobacteria--1||c__Gammaproteobacteria--2:capture_domain_counter=d__Bacteria--3:capture_family_counter=f__Beijerinckiaceae--1||f__Burkholderiaceae--2:capture_genus_counter=g__Massilia--1||g__Methylobacterium--1||g__Verticiella--1:capture_order_counter=o__Burkholderiales--2||o__Rhizobiales--1:capture_phylum_counter=p__Proteobacteria--3:capture_species_counter=s__Massilia aurea_A--1||s__Methylobacterium sp003173775--1||s__Verticiella sediminum--1:evalue_avg=5.5e-53:evalue_max=1.65e-52:evalue_min=1.72e-79:evalue_std=9.526279441628823e-53:evalue_sum=1.65e-52:gapopen_avg=0.0:gapopen_max=0.0:gapopen_min=0.0:gapopen_std=0.0:gapopen_sum=0.0:gtdb_class_counter=:gtdb_domain_counter=:gtdb_family_counter=:gtdb_genus_counter=:gtdb_order_counter=:gtdb_phylum_counter=:gtdb_species_counter=:heptad_counter=MCP-36H--3:lbd_counter=:length_avg=133.0:length_max=155.0:length_min=107.0:length_std=24.24871130596428:length_sum=399.0:mismatch_avg=17.333333333333332:mismatch_max=20.0:mismatch_min=14.0:mismatch_std=3.0550504633038935:mismatch_sum=52.0:name=N1165124:qcovhsp_avg=100.0:qcovhsp_max=100.0:qcovhsp_min=100.0:qcovhsp_std=0.0:qcovhsp_sum=300.0:qend_avg=133.0:qend_max=155.0:qend_min=107.0:qend_std=24.24871130596428:qend_sum=399.0:qstart_avg=1.0:qstart_max=1.0:qstart_min=1.0:qstart_std=0.0:qstart_sum=3.0:ref_name_counter=RS_GCF_014842025.1_protein.faa_NZ_JACYUY010000004.1_181@PF00015_full_PFAM.312.511--3:scovhsp_avg=66.83333333333333:scovhsp_max=77.9:scovhsp_min=53.8:scovhsp_std=12.169771293386471:scovhsp_sum=200.5:send_avg=164.66666666666666:send_max=166.0:send_min=162.0:send_std=2.3094010767585034:send_sum=494.0:sstart_avg=32.666666666666664:sstart_max=56.0:sstart_min=12.0:sstart_std=22.12088003071608:sstart_sum=98.0])0.758:0.00883465[&&NHX:Sample_counter=rhizpot1--6:Type_counter=capture--6:besthit_avg=88.6:besthit_max=91.2:besthit_min=86.9:besthit_std=2.240535650240809:besthit_sum=443.0:bitscore_avg=198.6:bitscore_max=235.0:bitscore_min=164.0:bitscore_std=25.832150510555643:bitscore_sum=993.0:capture_class_counter=c__Alphaproteobacteria--1||c__E2--1||c__Gammaproteobacteria--3||c__Halobacteria--1:capture_domain_counter=d__Archaea--2||d__Bacteria--4:capture_family_counter=f__Beijerinckiaceae--1||f__Burkholderiaceae--3||f__GCA-002838935--1||f__Haloferacaceae--1:capture_genus_counter=g__Acidovorax--1||g__GCA-002838935--1||g__Halorubrum--1||g__Massilia--1||g__Methylobacterium--1||g__Verticiella--1:capture_order_counter=o__Burkholderiales--3||o__Halobacteriales--1||o__Rhizobiales--1||o__UBA9212--1:capture_phylum_counter=p__Halobacteriota--1||p__Proteobacteria--4||p__Thermoplasmatota--1:capture_species_counter=s__Acidovorax sp003058055--1||s__GCA-002838935 sp002838935--1||s__Halorubrum amylolyticum--1||s__Massilia aurea_A--1||s__Methylobacterium sp003173775--1||s__Verticiella sediminum--1:evalue_avg=3.3000000005427316e-53:evalue_max=1.65e-52:evalue_min=1.72e-79:evalue_std=7.379024325445909e-53:evalue_sum=1.6500000002713659e-52:gapopen_avg=0.0:gapopen_max=0.0:gapopen_min=0.0:gapopen_std=0.0:gapopen_sum=0.0:gtdb_class_counter=:gtdb_domain_counter=:gtdb_family_counter=:gtdb_genus_counter=:gtdb_order_counter=:gtdb_phylum_counter=:gtdb_species_counter=:heptad_counter=MCP-36H--6:lbd_counter=:length_avg=129.0:length_max=155.0:length_min=107.0:length_std=18.05547008526779:length_sum=645.0:mismatch_avg=14.8:mismatch_max=20.0:mismatch_min=11.0:mismatch_std=4.08656334834051:mismatch_sum=74.0:name=N1165125:qcovhsp_avg=99.52000000000001:qcovhsp_max=100.0:qcovhsp_min=97.6:qcovhsp_std=1.0733126291999016:qcovhsp_sum=497.6:qend_avg=129.0:qend_max=155.0:qend_min=107.0:qend_std=18.05547008526779:qend_sum=645.0:qstart_avg=1.0:qstart_max=1.0:qstart_min=1.0:qstart_std=0.0:qstart_sum=5.0:ref_name_counter=RS_GCF_004798585.1_protein.faa_NZ_PPXQ01000001.1_81@PF00015_full_PFAM.311.517--2||RS_GCF_014842025.1_protein.faa_NZ_JACYUY010000004.1_181@PF00015_full_PFAM.312.511--3:scovhsp_avg=63.98:scovhsp_max=77.9:scovhsp_min=53.8:scovhsp_std=9.477183125802732:scovhsp_sum=319.9:send_avg=152.8:send_max=166.0:send_min=133.0:send_std=16.39207125411551:send_sum=764.0:sstart_avg=24.8:sstart_max=56.0:sstart_min=12.0:sstart_std=18.99210362229524:sstart_sum=124.0])0.974:0.0296449[&&NHX:Sample_counter=rhizpot1--14||rhiztom1--1:Type_counter=capture--15:besthit_avg=89.96666666666665:besthit_max=94.8:besthit_min=86.9:besthit_std=2.2447244549805827:besthit_sum=1079.6:bitscore_avg=205.25:bitscore_max=241.0:bitscore_min=153.0:bitscore_std=33.40964749072557:bitscore_sum=2463.0:capture_class_counter=c__Alphaproteobacteria--1||c__E2--1||c__Gammaproteobacteria--12||c__Halobacteria--1:capture_domain_counter=d__Archaea--2||d__Bacteria--13:capture_family_counter=f__Beijerinckiaceae--1||f__Burkholderiaceae--10||f__GCA-002838935--1||f__Haloferacaceae--1||f__Nevskiaceae--1||f__Xanthomonadaceae--1:capture_genus_counter=g__Acidovorax--2||g__GCA-002838935--1||g__Halorubrum--1||g__Massilia--1||g__Methylobacterium--1||g__Panacagrimonas--1||g__Paraburkholderia--6||g__Stenotrophomonas--1||g__Verticiella--1:capture_order_counter=o__Burkholderiales--10||o__Halobacteriales--1||o__Nevskiales--1||o__Rhizobiales--1||o__UBA9212--1||o__Xanthomonadales--1:capture_phylum_counter=p__Halobacteriota--1||p__Proteobacteria--13||p__Thermoplasmatota--1:capture_species_counter=s__Acidovorax sp003058055--2||s__GCA-002838935 sp002838935--1||s__Halorubrum amylolyticum--1||s__Massilia aurea_A--1||s__Methylobacterium sp003173775--1||s__Panacagrimonas perspica--1||s__Paraburkholderia youngii--6||s__Stenotrophomonas maltophilia_AA--1||s__Verticiella sediminum--1:evalue_avg=1.8004700000000228e-49:evalue_max=2.16e-48:evalue_min=6.31e-82:evalue_std=6.2352350104561484e-49:evalue_sum=2.1605640000000275e-48:gapopen_avg=0.0:gapopen_max=0.0:gapopen_min=0.0:gapopen_std=0.0:gapopen_sum=0.0:gtdb_class_counter=:gtdb_domain_counter=:gtdb_family_counter=:gtdb_genus_counter=:gtdb_order_counter=:gtdb_phylum_counter=:gtdb_species_counter=:heptad_counter=MCP-36H--15:lbd_counter=:length_avg=132.33333333333334:length_max=155.0:length_min=96.0:length_std=22.692943770469643:length_sum=1588.0:mismatch_avg=13.416666666666666:mismatch_max=20.0:mismatch_min=5.0:mismatch_std=3.91868097783688:mismatch_sum=161.0:name=N1165126:qcovhsp_avg=99.48333333333335:qcovhsp_max=100.0:qcovhsp_min=97.0:qcovhsp_std=1.052989970886656:qcovhsp_sum=1193.8000000000002:qend_avg=132.5:qend_max=155.0:qend_min=97.0:qend_std=22.516660498395403:qend_sum=1590.0:qstart_avg=1.1666666666666667:qstart_max=2.0:qstart_min=1.0:qstart_std=0.3892494720807615:qstart_sum=14.0:ref_name_counter=RS_GCF_001424165.1_protein.faa_NZ_LMOJ01000028.1_28@PF00015_full_PFAM.314.502--1||RS_GCF_004798585.1_protein.faa_NZ_PPXQ01000001.1_81@PF00015_full_PFAM.311.517--2||RS_GCF_014842025.1_protein.faa_NZ_JACYUY010000004.1_181@PF00015_full_PFAM.312.511--9:scovhsp_avg=66.39166666666667:scovhsp_max=77.9:scovhsp_min=51.1:scovhsp_std=11.20717775951347:scovhsp_sum=796.6999999999999:send_avg=155.5:send_max=166.0:send_min=106.0:send_std=19.593598212403226:send_sum=1866.0:sstart_avg=24.166666666666668:sstart_max=64.0:sstart_min=11.0:sstart_std=19.427409565462977:sstart_sum=290.0])0.74:0.00425064[&&NHX:Sample_counter=rhizpot1--15||rhiztom1--1:Type_counter=GTDB--1||capture--16:besthit_avg=89.96666666666665:besthit_max=94.8:besthit_min=86.9:besthit_std=2.2447244549805827:besthit_sum=1079.6:bitscore_avg=205.25:bitscore_max=241.0:bitscore_min=153.0:bitscore_std=33.40964749072557:bitscore_sum=2463.0:capture_class_counter=c__Alphaproteobacteria--1||c__E2--1||c__Gammaproteobacteria--13||c__Halobacteria--1:capture_domain_counter=d__Archaea--2||d__Bacteria--14:capture_family_counter=f__Beijerinckiaceae--1||f__Burkholderiaceae--11||f__GCA-002838935--1||f__Haloferacaceae--1||f__Nevskiaceae--1||f__Xanthomonadaceae--1:capture_genus_counter=g__Acidovorax--2||g__GCA-002838935--1||g__Halorubrum--1||g__Massilia--1||g__Methylobacterium--1||g__Panacagrimonas--1||g__Paraburkholderia--6||g__Ramlibacter--1||g__Stenotrophomonas--1||g__Verticiella--1:capture_order_counter=o__Burkholderiales--11||o__Halobacteriales--1||o__Nevskiales--1||o__Rhizobiales--1||o__UBA9212--1||o__Xanthomonadales--1:capture_phylum_counter=p__Halobacteriota--1||p__Proteobacteria--14||p__Thermoplasmatota--1:capture_species_counter=s__Acidovorax sp003058055--2||s__GCA-002838935 sp002838935--1||s__Halorubrum amylolyticum--1||s__Massilia aurea_A--1||s__Methylobacterium sp003173775--1||s__Panacagrimonas perspica--1||s__Paraburkholderia youngii--6||s__Ramlibacter sp013697775--1||s__Stenotrophomonas maltophilia_AA--1||s__Verticiella sediminum--1:evalue_avg=1.8004700000000228e-49:evalue_max=2.16e-48:evalue_min=6.31e-82:evalue_std=6.235235010456149e-49:evalue_sum=2.1605640000000275e-48:gapopen_avg=0.0:gapopen_max=0.0:gapopen_min=0.0:gapopen_std=0.0:gapopen_sum=0.0:gtdb_class_counter=c__Gammaproteobacteria--1:gtdb_domain_counter=d__Bacteria--1:gtdb_family_counter=f__Burkholderiaceae--1:gtdb_genus_counter=g__Massilia--1:gtdb_order_counter=o__Burkholderiales--1:gtdb_phylum_counter=p__Proteobacteria--1:gtdb_species_counter=s__Massilia sp004798585--1:heptad_counter=MCP-36H--17:lbd_counter=:lca_tree=s__Massilia sp004798585:length_avg=132.33333333333334:length_max=155.0:length_min=96.0:length_std=22.69294377046964:length_sum=1588.0:mismatch_avg=13.416666666666666:mismatch_max=20.0:mismatch_min=5.0:mismatch_std=3.91868097783688:mismatch_sum=161.0:name=N1165127:qcovhsp_avg=99.48333333333333:qcovhsp_max=100.0:qcovhsp_min=97.0:qcovhsp_std=1.052989970886656:qcovhsp_sum=1193.8:qend_avg=132.5:qend_max=155.0:qend_min=97.0:qend_std=22.516660498395403:qend_sum=1590.0:qstart_avg=1.1666666666666667:qstart_max=2.0:qstart_min=1.0:qstart_std=0.38924947208076144:qstart_sum=14.0:ref_name_counter=RS_GCF_001424165.1_protein.faa_NZ_LMOJ01000028.1_28@PF00015_full_PFAM.314.502--1||RS_GCF_004798585.1_protein.faa_NZ_PPXQ01000001.1_81@PF00015_full_PFAM.311.517--2||RS_GCF_014842025.1_protein.faa_NZ_JACYUY010000004.1_181@PF00015_full_PFAM.312.511--9:scovhsp_avg=66.39166666666667:scovhsp_max=77.9:scovhsp_min=51.1:scovhsp_std=11.20717775951347:scovhsp_sum=796.7:send_avg=155.5:send_max=166.0:send_min=106.0:send_std=19.593598212403226:send_sum=1866.0:sstart_avg=24.166666666666668:sstart_max=64.0:sstart_min=11.0:sstart_std=19.427409565462977:sstart_sum=290.0])0:5e-09[&&NHX:Sample_counter=rhizpot1--30||rhizpot2--3||rhizpot3--8||rhiztom1--3:Type_counter=GTDB--4||capture--44:besthit_avg=90.59285714285717:besthit_max=96.9:besthit_min=72.3:besthit_std=4.552160949721497:besthit_sum=2536.600000000001:bitscore_avg=212.92857142857142:bitscore_max=250.0:bitscore_min=153.0:bitscore_std=32.748116792254685:bitscore_sum=5962.0:capture_class_counter=c__Alphaproteobacteria--1||c__Bacilli--2||c__Clostridia--2||c__Desulfuromonadia--1||c__E2--2||c__Gammaproteobacteria--34||c__Halobacteria--1||c__Holophagae--1:capture_domain_counter=d__Archaea--3||d__Bacteria--41:capture_family_counter=f__Beijerinckiaceae--1||f__Burkholderiaceae--20||f__CAIOGM01--1||f__Chitinimonadaceae--2||f__Enterobacteriaceae--1||f__GCA-001735895--3||f__GCA-002838935--2||f__Haloferacaceae--1||f__Halomonadaceae--1||f__Holophagaceae--1||f__Lachnospiraceae--2||f__Nevskiaceae--2||f__Paenibacillaceae--1||f__Tumebacillaceae--1||f__Xanthomonadaceae--5:capture_genus_counter=g__Acidovorax--2||g__Alicycliphilus--1||g__Aquabacterium--2||g__CAIOGM01--1||g__Chitinimonas--2||g__Duganella--1||g__Eisenbergiella--2||g__GCA-002838935--2||g__Geothrix--1||g__Halomonas--1||g__Halorubrum--1||g__Hylemonella--1||g__JACNJF01--3||g__Massilia--4||g__Methylobacterium--1||g__Paenibacillus--1||g__Panacagrimonas--1||g__Pantoea--1||g__Paraburkholderia--6||g__Ramlibacter--1||g__Rubrivivax--1||g__Stagnimonas--1||g__Stenotrophomonas--2||g__Tumebacillus--1||g__Verticiella--1||g__Xanthomonas--3:capture_order_counter=o__Burkholderiales--22||o__Enterobacterales--1||o__GCA-001735895--3||o__Geobacterales--1||o__Halobacteriales--1||o__Holophagales--1||o__Lachnospirales--2||o__Nevskiales--2||o__Paenibacillales--1||o__Pseudomonadales--1||o__Rhizobiales--1||o__Tumebacillales--1||o__UBA9212--2||o__Xanthomonadales--5:capture_phylum_counter=p__Acidobacteriota--1||p__Desulfobacterota--1||p__Firmicutes--2||p__Firmicutes_A--2||p__Halobacteriota--1||p__Proteobacteria--35||p__Thermoplasmatota--2:capture_species_counter=s__Acidovorax sp003058055--2||s__Alicycliphilus sp018240995--1||s__Aquabacterium sp002339015--2||s__CAIOGM01 sp903929485--1||s__Chitinimonas sp002735695--2||s__Duganella margarita--1||s__Eisenbergiella sp900548905--2||s__GCA-002838935 sp002838935--2||s__Geothrix sp903884655--1||s__Halomonas sp001651035--1||s__Halorubrum amylolyticum--1||s__Hylemonella gracilis--1||s__JACNJF01 sp014382695--3||s__Massilia aurea_A--2||s__Massilia sp002339265--1||s__Massilia sp003520365--1||s__Methylobacterium sp003173775--1||s__Paenibacillus helianthi--1||s__Panacagrimonas perspica--1||s__Pantoea sp002359495--1||s__Paraburkholderia youngii--6||s__Ramlibacter sp013697775--1||s__Rubrivivax sp018971105--1||s__Stagnimonas sp004297005--1||s__Stenotrophomonas maltophilia_AA--1||s__Stenotrophomonas maltophilia_P--1||s__Tumebacillus permanentifrigoris--1||s__Verticiella sediminum--1||s__Xanthomonas arboricola--1||s__Xanthomonas nasturtii--2:evalue_avg=7.378908571441618e-49:evalue_max=1.85e-47:evalue_min=1.4e-85:evalue_std=3.5048647601807293e-48:evalue_sum=2.0660944000036529e-47:gapopen_avg=0.21428571428571427:gapopen_max=3.0:gapopen_min=0.0:gapopen_std=0.686221153054517:gapopen_sum=6.0:gtdb_class_counter=c__Gammaproteobacteria--4:gtdb_domain_counter=d__Bacteria--4:gtdb_family_counter=f__Burkholderiaceae--4:gtdb_genus_counter=g__Massilia--4:gtdb_order_counter=o__Burkholderiales--4:gtdb_phylum_counter=p__Proteobacteria--4:gtdb_species_counter=s__Massilia sp001424165--1||s__Massilia sp004798585--1||s__Massilia sp014842025--1||s__Massilia sp015101885--1:heptad_counter=MCP-36H--48:lbd_counter=:lca_tree=g__Massilia:length_avg=137.67857142857142:length_max=156.0:length_min=96.0:length_std=19.750393472739784:length_sum=3855.0:mismatch_avg=12.642857142857142:mismatch_max=33.0:mismatch_min=4.0:mismatch_std=5.762035942360843:mismatch_sum=354.0:name=N1165128:qcovhsp_avg=99.55714285714284:qcovhsp_max=100.0:qcovhsp_min=97.0:qcovhsp_std=0.8403828807415034:qcovhsp_sum=2787.5999999999995:qend_avg=137.64285714285714:qend_max=156.0:qend_min=97.0:qend_std=19.70939667925727:qend_sum=3854.0:qstart_avg=1.2142857142857142:qstart_max=2.0:qstart_min=1.0:qstart_std=0.41785544701867255:qstart_sum=34.0:ref_name_counter=RS_GCF_001424165.1_protein.faa_NZ_LMOJ01000028.1_28@PF00015_full_PFAM.314.502--3||RS_GCF_004798585.1_protein.faa_NZ_PPXQ01000001.1_81@PF00015_full_PFAM.311.517--2||RS_GCF_014842025.1_protein.faa_NZ_JACYUY010000004.1_181@PF00015_full_PFAM.312.511--18||RS_GCF_015101885.1_protein.faa_NZ_CP062941.1_3757@PF00015_full_PFAM.313.505--4||RS_GCF_900110275.1_protein.faa_NZ_FODC01000001.1_552@PF00015_full_PFAM.316.505--1:scovhsp_avg=69.775:scovhsp_max=77.9:scovhsp_min=51.1:scovhsp_std=9.531881202536008:scovhsp_sum=1953.7000000000003:send_avg=154.75:send_max=179.0:send_min=106.0:send_std=18.88096238915646:send_sum=4333.0:sstart_avg=18.25:sstart_max=64.0:sstart_min=9.0:sstart_std=14.475074361735686:sstart_sum=511.0])0.973:0.0678382[&&NHX:Sample_counter=rhizpot1--30||rhizpot2--3||rhizpot3--8||rhiztom1--3||rhiztom3--2:Type_counter=GTDB--4||capture--46:besthit_avg=90.59285714285716:besthit_max=96.9:besthit_min=72.3:besthit_std=4.552160949721497:besthit_sum=2536.6000000000004:bitscore_avg=212.92857142857142:bitscore_max=250.0:bitscore_min=153.0:bitscore_std=32.748116792254685:bitscore_sum=5962.0:capture_class_counter=c__Alphaproteobacteria--1||c__Bacilli--2||c__Clostridia--2||c__Desulfuromonadia--1||c__E2--2||c__Gammaproteobacteria--36||c__Halobacteria--1||c__Holophagae--1:capture_domain_counter=d__Archaea--3||d__Bacteria--43:capture_family_counter=f__Beijerinckiaceae--1||f__Burkholderiaceae--21||f__CAIOGM01--1||f__Chitinimonadaceae--2||f__Enterobacteriaceae--2||f__GCA-001735895--3||f__GCA-002838935--2||f__Haloferacaceae--1||f__Halomonadaceae--1||f__Holophagaceae--1||f__Lachnospiraceae--2||f__Nevskiaceae--2||f__Paenibacillaceae--1||f__Tumebacillaceae--1||f__Xanthomonadaceae--5:capture_genus_counter=g__Acidovorax--2||g__Alicycliphilus--1||g__Aquabacterium--2||g__CAIOGM01--1||g__Chitinimonas--2||g__Duganella--2||g__Eisenbergiella--2||g__GCA-002838935--2||g__Geothrix--1||g__Halomonas--1||g__Halorubrum--1||g__Hylemonella--1||g__JACNJF01--3||g__Massilia--4||g__Methylobacterium--1||g__Paenibacillus--1||g__Panacagrimonas--1||g__Pantoea--2||g__Paraburkholderia--6||g__Ramlibacter--1||g__Rubrivivax--1||g__Stagnimonas--1||g__Stenotrophomonas--2||g__Tumebacillus--1||g__Verticiella--1||g__Xanthomonas--3:capture_order_counter=o__Burkholderiales--23||o__Enterobacterales--2||o__GCA-001735895--3||o__Geobacterales--1||o__Halobacteriales--1||o__Holophagales--1||o__Lachnospirales--2||o__Nevskiales--2||o__Paenibacillales--1||o__Pseudomonadales--1||o__Rhizobiales--1||o__Tumebacillales--1||o__UBA9212--2||o__Xanthomonadales--5:capture_phylum_counter=p__Acidobacteriota--1||p__Desulfobacterota--1||p__Firmicutes--2||p__Firmicutes_A--2||p__Halobacteriota--1||p__Proteobacteria--37||p__Thermoplasmatota--2:capture_species_counter=s__Acidovorax sp003058055--2||s__Alicycliphilus sp018240995--1||s__Aquabacterium sp002339015--2||s__CAIOGM01 sp903929485--1||s__Chitinimonas sp002735695--2||s__Duganella margarita--1||s__Duganella sp009857495--1||s__Eisenbergiella sp900548905--2||s__GCA-002838935 sp002838935--2||s__Geothrix sp903884655--1||s__Halomonas sp001651035--1||s__Halorubrum amylolyticum--1||s__Hylemonella gracilis--1||s__JACNJF01 sp014382695--3||s__Massilia aurea_A--2||s__Massilia sp002339265--1||s__Massilia sp003520365--1||s__Methylobacterium sp003173775--1||s__Paenibacillus helianthi--1||s__Panacagrimonas perspica--1||s__Pantoea sp002359495--2||s__Paraburkholderia youngii--6||s__Ramlibacter sp013697775--1||s__Rubrivivax sp018971105--1||s__Stagnimonas sp004297005--1||s__Stenotrophomonas maltophilia_AA--1||s__Stenotrophomonas maltophilia_P--1||s__Tumebacillus permanentifrigoris--1||s__Verticiella sediminum--1||s__Xanthomonas arboricola--1||s__Xanthomonas nasturtii--2:evalue_avg=7.378908571441618e-49:evalue_max=1.85e-47:evalue_min=1.4e-85:evalue_std=3.5048647601807293e-48:evalue_sum=2.0660944000036529e-47:gapopen_avg=0.21428571428571427:gapopen_max=3.0:gapopen_min=0.0:gapopen_std=0.686221153054517:gapopen_sum=6.0:gtdb_class_counter=c__Gammaproteobacteria--4:gtdb_domain_counter=d__Bacteria--4:gtdb_family_counter=f__Burkholderiaceae--4:gtdb_genus_counter=g__Massilia--4:gtdb_order_counter=o__Burkholderiales--4:gtdb_phylum_counter=p__Proteobacteria--4:gtdb_species_counter=s__Massilia sp001424165--1||s__Massilia sp004798585--1||s__Massilia sp014842025--1||s__Massilia sp015101885--1:heptad_counter=MCP-36H--50:lbd_counter=:lca_tree=g__Massilia:length_avg=137.67857142857142:length_max=156.0:length_min=96.0:length_std=19.750393472739784:length_sum=3855.0:mismatch_avg=12.642857142857142:mismatch_max=33.0:mismatch_min=4.0:mismatch_std=5.762035942360843:mismatch_sum=354.0:name=N1165129:qcovhsp_avg=99.55714285714284:qcovhsp_max=100.0:qcovhsp_min=97.0:qcovhsp_std=0.8403828807415034:qcovhsp_sum=2787.5999999999995:qend_avg=137.64285714285714:qend_max=156.0:qend_min=97.0:qend_std=19.70939667925727:qend_sum=3854.0:qstart_avg=1.2142857142857142:qstart_max=2.0:qstart_min=1.0:qstart_std=0.41785544701867255:qstart_sum=34.0:ref_name_counter=RS_GCF_001424165.1_protein.faa_NZ_LMOJ01000028.1_28@PF00015_full_PFAM.314.502--3||RS_GCF_004798585.1_protein.faa_NZ_PPXQ01000001.1_81@PF00015_full_PFAM.311.517--2||RS_GCF_014842025.1_protein.faa_NZ_JACYUY010000004.1_181@PF00015_full_PFAM.312.511--18||RS_GCF_015101885.1_protein.faa_NZ_CP062941.1_3757@PF00015_full_PFAM.313.505--4||RS_GCF_900110275.1_protein.faa_NZ_FODC01000001.1_552@PF00015_full_PFAM.316.505--1:scovhsp_avg=69.775:scovhsp_max=77.9:scovhsp_min=51.1:scovhsp_std=9.53188120253601:scovhsp_sum=1953.7000000000003:send_avg=154.75:send_max=179.0:send_min=106.0:send_std=18.88096238915646:send_sum=4333.0:sstart_avg=18.25:sstart_max=64.0:sstart_min=9.0:sstart_std=14.475074361735686:sstart_sum=511.0],((1fde9b2b-5d1e-4e21-bce9-b207ed2702d8_3@MCPsignal.91.159:0.0132082[&&NHX:Sample=rhizpot1:Type=capture:capture_class=c__Gammaproteobacteria:capture_domain=d__Bacteria:capture_family=f__Burkholderiaceae:capture_genus=g__Massilia:capture_order=o__Burkholderiales:capture_phylum=p__Proteobacteria:capture_species=s__Massilia sp001426525:heptad=MCP-36H],4fea3a6d-cd70-448d-b212-3f5395a94a13_2@MCPsignal.225.344:0.194486[&&NHX:Sample=rhizpot3:Type=capture:besthit=84.6:bitscore=167.0:capture_class=c__Gammaproteobacteria:capture_domain=d__Bacteria:capture_family=f__Burkholderiaceae:capture_genus=g__Variovorax:capture_order=o__Burkholderiales:capture_phylum=p__Proteobacteria:capture_species=s__Variovorax sp001984055:evalue=2.11e-53:gapopen=1.0:heptad=MCP-36H:length=117.0:mismatch=17.0:qcovhsp=97.5:qend=116.0:qstart=1.0:ref_name=RS_GCF_011682175.1_protein.faa_NZ_WHJG01000004.1_173@PF00015_full_PFAM.341.537:scovhsp=59.7:send=151.0:sstart=35.0])0.79:0.0193966[&&NHX:Sample_counter=rhizpot1--1||rhizpot3--1:Type_counter=capture--2:besthit_avg=84.6:besthit_max=84.6:besthit_min=84.6:besthit_std=0:besthit_sum=84.6:bitscore_avg=167.0:bitscore_max=167.0:bitscore_min=167.0:bitscore_std=0:bitscore_sum=167.0:capture_class_counter=c__Gammaproteobacteria--2:capture_domain_counter=d__Bacteria--2:capture_family_counter=f__Burkholderiaceae--2:capture_genus_counter=g__Massilia--1||g__Variovorax--1:capture_order_counter=o__Burkholderiales--2:capture_phylum_counter=p__Proteobacteria--2:capture_species_counter=s__Massilia sp001426525--1||s__Variovorax sp001984055--1:evalue_avg=2.11e-53:evalue_max=2.11e-53:evalue_min=2.11e-53:evalue_std=0:evalue_sum=2.11e-53:gapopen_avg=1.0:gapopen_max=1.0:gapopen_min=1.0:gapopen_std=0:gapopen_sum=1.0:gtdb_class_counter=:gtdb_domain_counter=:gtdb_family_counter=:gtdb_genus_counter=:gtdb_order_counter=:gtdb_phylum_counter=:gtdb_species_counter=:heptad_counter=MCP-36H--2:lbd_counter=:length_avg=117.0:length_max=117.0:length_min=117.0:length_std=0:length_sum=117.0:mismatch_avg=17.0:mismatch_max=17.0:mismatch_min=17.0:mismatch_std=0:mismatch_sum=17.0:name=N1165132:qcovhsp_avg=97.5:qcovhsp_max=97.5:qcovhsp_min=97.5:qcovhsp_std=0:qcovhsp_sum=97.5:qend_avg=116.0:qend_max=116.0:qend_min=116.0:qend_std=0:qend_sum=116.0:qstart_avg=1.0:qstart_max=1.0:qstart_min=1.0:qstart_std=0:qstart_sum=1.0:ref_name_counter=RS_GCF_011682175.1_protein.faa_NZ_WHJG01000004.1_173@PF00015_full_PFAM.341.537--1:scovhsp_avg=59.7:scovhsp_max=59.7:scovhsp_min=59.7:scovhsp_std=0:scovhsp_sum=59.7:send_avg=151.0:send_max=151.0:send_min=151.0:send_std=0:send_sum=151.0:sstart_avg=35.0:sstart_max=35.0:sstart_min=35.0:sstart_std=0:sstart_sum=35.0],4456760c-7434-54b7-8d6f-6e951f408afe_3@MCPsignal.84.146:0.0392243[&&NHX:Sample=rhizpot1:Type=capture:capture_class=c__Gammaproteobacteria:capture_domain=d__Bacteria:capture_family=f__Rhodanobacteraceae:capture_genus=g__Luteibacter:capture_order=o__Xanthomonadales:capture_phylum=p__Proteobacteria:capture_species=s__Luteibacter sp900110505:heptad=MCP-36H])0.481:0.00955617[&&NHX:Sample_counter=rhizpot1--2||rhizpot3--1:Type_counter=capture--3:besthit_avg=84.6:besthit_max=84.6:besthit_min=84.6:besthit_std=0:besthit_sum=84.6:bitscore_avg=167.0:bitscore_max=167.0:bitscore_min=167.0:bitscore_std=0:bitscore_sum=167.0:capture_class_counter=c__Gammaproteobacteria--3:capture_domain_counter=d__Bacteria--3:capture_family_counter=f__Burkholderiaceae--2||f__Rhodanobacteraceae--1:capture_genus_counter=g__Luteibacter--1||g__Massilia--1||g__Variovorax--1:capture_order_counter=o__Burkholderiales--2||o__Xanthomonadales--1:capture_phylum_counter=p__Proteobacteria--3:capture_species_counter=s__Luteibacter sp900110505--1||s__Massilia sp001426525--1||s__Variovorax sp001984055--1:evalue_avg=2.11e-53:evalue_max=2.11e-53:evalue_min=2.11e-53:evalue_std=0:evalue_sum=2.11e-53:gapopen_avg=1.0:gapopen_max=1.0:gapopen_min=1.0:gapopen_std=0:gapopen_sum=1.0:gtdb_class_counter=:gtdb_domain_counter=:gtdb_family_counter=:gtdb_genus_counter=:gtdb_order_counter=:gtdb_phylum_counter=:gtdb_species_counter=:heptad_counter=MCP-36H--3:lbd_counter=:length_avg=117.0:length_max=117.0:length_min=117.0:length_std=0:length_sum=117.0:mismatch_avg=17.0:mismatch_max=17.0:mismatch_min=17.0:mismatch_std=0:mismatch_sum=17.0:name=N1165134:qcovhsp_avg=97.5:qcovhsp_max=97.5:qcovhsp_min=97.5:qcovhsp_std=0:qcovhsp_sum=97.5:qend_avg=116.0:qend_max=116.0:qend_min=116.0:qend_std=0:qend_sum=116.0:qstart_avg=1.0:qstart_max=1.0:qstart_min=1.0:qstart_std=0:qstart_sum=1.0:ref_name_counter=RS_GCF_011682175.1_protein.faa_NZ_WHJG01000004.1_173@PF00015_full_PFAM.341.537--1:scovhsp_avg=59.7:scovhsp_max=59.7:scovhsp_min=59.7:scovhsp_std=0:scovhsp_sum=59.7:send_avg=151.0:send_max=151.0:send_min=151.0:send_std=0:send_sum=151.0:sstart_avg=35.0:sstart_max=35.0:sstart_min=35.0:sstart_std=0:sstart_sum=35.0])0.878:0.0485311[&&NHX:Sample_counter=rhizpot1--32||rhizpot2--3||rhizpot3--9||rhiztom1--3||rhiztom3--2:Type_counter=GTDB--4||capture--49:besthit_avg=90.38620689655173:besthit_max=96.9:besthit_min=72.3:besthit_std=4.606573264518792:besthit_sum=2621.2000000000003:bitscore_avg=211.3448275862069:bitscore_max=250.0:bitscore_min=153.0:bitscore_std=33.2697587501118:bitscore_sum=6129.0:capture_class_counter=c__Alphaproteobacteria--1||c__Bacilli--2||c__Clostridia--2||c__Desulfuromonadia--1||c__E2--2||c__Gammaproteobacteria--39||c__Halobacteria--1||c__Holophagae--1:capture_domain_counter=d__Archaea--3||d__Bacteria--46:capture_family_counter=f__Beijerinckiaceae--1||f__Burkholderiaceae--23||f__CAIOGM01--1||f__Chitinimonadaceae--2||f__Enterobacteriaceae--2||f__GCA-001735895--3||f__GCA-002838935--2||f__Haloferacaceae--1||f__Halomonadaceae--1||f__Holophagaceae--1||f__Lachnospiraceae--2||f__Nevskiaceae--2||f__Paenibacillaceae--1||f__Rhodanobacteraceae--1||f__Tumebacillaceae--1||f__Xanthomonadaceae--5:capture_genus_counter=g__Acidovorax--2||g__Alicycliphilus--1||g__Aquabacterium--2||g__CAIOGM01--1||g__Chitinimonas--2||g__Duganella--2||g__Eisenbergiella--2||g__GCA-002838935--2||g__Geothrix--1||g__Halomonas--1||g__Halorubrum--1||g__Hylemonella--1||g__JACNJF01--3||g__Luteibacter--1||g__Massilia--5||g__Methylobacterium--1||g__Paenibacillus--1||g__Panacagrimonas--1||g__Pantoea--2||g__Paraburkholderia--6||g__Ramlibacter--1||g__Rubrivivax--1||g__Stagnimonas--1||g__Stenotrophomonas--2||g__Tumebacillus--1||g__Variovorax--1||g__Verticiella--1||g__Xanthomonas--3:capture_order_counter=o__Burkholderiales--25||o__Enterobacterales--2||o__GCA-001735895--3||o__Geobacterales--1||o__Halobacteriales--1||o__Holophagales--1||o__Lachnospirales--2||o__Nevskiales--2||o__Paenibacillales--1||o__Pseudomonadales--1||o__Rhizobiales--1||o__Tumebacillales--1||o__UBA9212--2||o__Xanthomonadales--6:capture_phylum_counter=p__Acidobacteriota--1||p__Desulfobacterota--1||p__Firmicutes--2||p__Firmicutes_A--2||p__Halobacteriota--1||p__Proteobacteria--40||p__Thermoplasmatota--2:capture_species_counter=s__Acidovorax sp003058055--2||s__Alicycliphilus sp018240995--1||s__Aquabacterium sp002339015--2||s__CAIOGM01 sp903929485--1||s__Chitinimonas sp002735695--2||s__Duganella margarita--1||s__Duganella sp009857495--1||s__Eisenbergiella sp900548905--2||s__GCA-002838935 sp002838935--2||s__Geothrix sp903884655--1||s__Halomonas sp001651035--1||s__Halorubrum amylolyticum--1||s__Hylemonella gracilis--1||s__JACNJF01 sp014382695--3||s__Luteibacter sp900110505--1||s__Massilia aurea_A--2||s__Massilia sp001426525--1||s__Massilia sp002339265--1||s__Massilia sp003520365--1||s__Methylobacterium sp003173775--1||s__Paenibacillus helianthi--1||s__Panacagrimonas perspica--1||s__Pantoea sp002359495--2||s__Paraburkholderia youngii--6||s__Ramlibacter sp013697775--1||s__Rubrivivax sp018971105--1||s__Stagnimonas sp004297005--1||s__Stenotrophomonas maltophilia_AA--1||s__Stenotrophomonas maltophilia_P--1||s__Tumebacillus permanentifrigoris--1||s__Variovorax sp001984055--1||s__Verticiella sediminum--1||s__Xanthomonas arboricola--1||s__Xanthomonas nasturtii--2:evalue_avg=7.124470724150527e-49:evalue_max=1.85e-47:evalue_min=1.4e-85:evalue_std=3.444435244152519e-48:evalue_sum=2.066096510003653e-47:gapopen_avg=0.2413793103448276:gapopen_max=3.0:gapopen_min=0.0:gapopen_std=0.6894704186026249:gapopen_sum=7.0:gtdb_class_counter=c__Gammaproteobacteria--4:gtdb_domain_counter=d__Bacteria--4:gtdb_family_counter=f__Burkholderiaceae--4:gtdb_genus_counter=g__Massilia--4:gtdb_order_counter=o__Burkholderiales--4:gtdb_phylum_counter=p__Proteobacteria--4:gtdb_species_counter=s__Massilia sp001424165--1||s__Massilia sp004798585--1||s__Massilia sp014842025--1||s__Massilia sp015101885--1:heptad_counter=MCP-36H--53:lbd_counter=:lca_tree=g__Massilia:length_avg=136.9655172413793:length_max=156.0:length_min=96.0:length_std=19.77097937927617:length_sum=3972.0:mismatch_avg=12.793103448275861:mismatch_max=33.0:mismatch_min=4.0:mismatch_std=5.715763355748404:mismatch_sum=371.0:name=N1165135:qcovhsp_avg=99.4862068965517:qcovhsp_max=100.0:qcovhsp_min=97.0:qcovhsp_std=0.9093656100864402:qcovhsp_sum=2885.0999999999995:qend_avg=136.89655172413794:qend_max=156.0:qend_min=97.0:qend_std=19.76711704463141:qend_sum=3970.0:qstart_avg=1.206896551724138:qstart_max=2.0:qstart_min=1.0:qstart_std=0.4122508203948854:qstart_sum=35.0:ref_name_counter=RS_GCF_001424165.1_protein.faa_NZ_LMOJ01000028.1_28@PF00015_full_PFAM.314.502--3||RS_GCF_004798585.1_protein.faa_NZ_PPXQ01000001.1_81@PF00015_full_PFAM.311.517--2||RS_GCF_011682175.1_protein.faa_NZ_WHJG01000004.1_173@PF00015_full_PFAM.341.537--1||RS_GCF_014842025.1_protein.faa_NZ_JACYUY010000004.1_181@PF00015_full_PFAM.312.511--18||RS_GCF_015101885.1_protein.faa_NZ_CP062941.1_3757@PF00015_full_PFAM.313.505--4||RS_GCF_900110275.1_protein.faa_NZ_FODC01000001.1_552@PF00015_full_PFAM.316.505--1:scovhsp_avg=69.42758620689656:scovhsp_max=77.9:scovhsp_min=51.1:scovhsp_std=9.545264216642583:scovhsp_sum=2013.4000000000003:send_avg=154.6206896551724:send_max=179.0:send_min=106.0:send_std=18.553809376096652:send_sum=4484.0:sstart_avg=18.82758620689655:sstart_max=64.0:sstart_min=9.0:sstart_std=14.550574278105318:sstart_sum=546.0])0.529:0.0242449[&&NHX:Sample_counter=rhizpot1--35||rhizpot2--4||rhizpot3--10||rhiztom1--3||rhiztom3--2:Type_counter=GTDB--4||capture--54:besthit_avg=88.89090909090909:besthit_max=96.9:besthit_min=72.3:besthit_std=5.990845288665638:besthit_sum=2933.4:bitscore_avg=205.1818181818182:bitscore_max=250.0:bitscore_min=127.0:bitscore_std=36.347674053382136:bitscore_sum=6771.0:capture_class_counter=c__Alphaproteobacteria--1||c__Bacilli--2||c__Clostridia--2||c__Desulfuromonadia--1||c__E2--2||c__Gammaproteobacteria--42||c__Halobacteria--1||c__Holophagae--1||c__UBA7883--2:capture_domain_counter=d__Archaea--3||d__Bacteria--51:capture_family_counter=f__Beijerinckiaceae--1||f__Burkholderiaceae--23||f__CAIOGM01--1||f__Chitinimonadaceae--2||f__Enterobacteriaceae--2||f__GCA-001735895--3||f__GCA-002838935--2||f__Haloferacaceae--1||f__Halomonadaceae--1||f__Holophagaceae--1||f__JACRGQ01--2||f__Lachnospiraceae--2||f__Nevskiaceae--4||f__Paenibacillaceae--1||f__Rhodanobacteraceae--1||f__Tumebacillaceae--1||f__Xanthomonadaceae--6:capture_genus_counter=g__Acidovorax--2||g__Alicycliphilus--1||g__Aquabacterium--2||g__CAIOGM01--1||g__Chitinimonas--2||g__Duganella--2||g__Eisenbergiella--2||g__GCA-002838935--2||g__Geothrix--1||g__Halomonas--1||g__Halorubrum--1||g__Hylemonella--1||g__JACNJF01--3||g__JACQEX01--2||g__Luteibacter--1||g__Lysobacter_B--1||g__Massilia--5||g__Methylobacterium--1||g__Paenibacillus--1||g__Panacagrimonas--1||g__Pantoea--2||g__Paraburkholderia--6||g__Ramlibacter--1||g__Rubrivivax--1||g__Stagnimonas--3||g__Stenotrophomonas--2||g__Tumebacillus--1||g__Variovorax--1||g__Verticiella--1||g__Xanthomonas--3:capture_order_counter=o__Burkholderiales--25||o__Enterobacterales--2||o__GCA-001735895--3||o__Geobacterales--1||o__Halobacteriales--1||o__Holophagales--1||o__JACRGQ01--2||o__Lachnospirales--2||o__Nevskiales--4||o__Paenibacillales--1||o__Pseudomonadales--1||o__Rhizobiales--1||o__Tumebacillales--1||o__UBA9212--2||o__Xanthomonadales--7:capture_phylum_counter=p__Acidobacteriota--1||p__Desulfobacterota--1||p__Firmicutes--2||p__Firmicutes_A--2||p__Halobacteriota--1||p__Nitrospinota--2||p__Proteobacteria--43||p__Thermoplasmatota--2:capture_species_counter=s__Acidovorax sp003058055--2||s__Alicycliphilus sp018240995--1||s__Aquabacterium sp002339015--2||s__CAIOGM01 sp903929485--1||s__Chitinimonas sp002735695--2||s__Duganella margarita--1||s__Duganella sp009857495--1||s__Eisenbergiella sp900548905--2||s__GCA-002838935 sp002838935--2||s__Geothrix sp903884655--1||s__Halomonas sp001651035--1||s__Halorubrum amylolyticum--1||s__Hylemonella gracilis--1||s__JACNJF01 sp014382695--3||s__JACQEX01 sp016194375--2||s__Luteibacter sp900110505--1||s__Lysobacter_B sp018242425--1||s__Massilia aurea_A--2||s__Massilia sp001426525--1||s__Massilia sp002339265--1||s__Massilia sp003520365--1||s__Methylobacterium sp003173775--1||s__Paenibacillus helianthi--1||s__Panacagrimonas perspica--1||s__Pantoea sp002359495--2||s__Paraburkholderia youngii--6||s__Ramlibacter sp013697775--1||s__Rubrivivax sp018971105--1||s__Stagnimonas sp004297005--3||s__Stenotrophomonas maltophilia_AA--1||s__Stenotrophomonas maltophilia_P--1||s__Tumebacillus permanentifrigoris--1||s__Variovorax sp001984055--1||s__Verticiella sediminum--1||s__Xanthomonas arboricola--1||s__Xanthomonas nasturtii--2:evalue_avg=7.515151521443744e-40:evalue_max=2.48e-38:evalue_min=1.4e-85:evalue_std=4.31712586758835e-39:evalue_sum=2.480000002076435e-38:gapopen_avg=0.21212121212121213:gapopen_max=3.0:gapopen_min=0.0:gapopen_std=0.6498834394323992:gapopen_sum=7.0:gtdb_class_counter=c__Gammaproteobacteria--4:gtdb_domain_counter=d__Bacteria--4:gtdb_family_counter=f__Burkholderiaceae--4:gtdb_genus_counter=g__Massilia--4:gtdb_order_counter=o__Burkholderiales--4:gtdb_phylum_counter=p__Proteobacteria--4:gtdb_species_counter=s__Massilia sp001424165--1||s__Massilia sp004798585--1||s__Massilia sp014842025--1||s__Massilia sp015101885--1:heptad_counter=MCP-36H--58:lbd_counter=:lca_tree=g__Massilia:length_avg=135.3030303030303:length_max=156.0:length_min=96.0:length_std=20.363086775592325:length_sum=4465.0:mismatch_avg=14.545454545454545:mismatch_max=38.0:mismatch_min=4.0:mismatch_std=7.541928255968881:mismatch_sum=480.0:name=N1165136:qcovhsp_avg=99.52424242424243:qcovhsp_max=100.0:qcovhsp_min=97.0:qcovhsp_std=0.8656754238130714:qcovhsp_sum=3284.3:qend_avg=135.24242424242425:qend_max=156.0:qend_min=97.0:qend_std=20.354714292747857:qend_sum=4463.0:qstart_avg=1.1818181818181819:qstart_max=2.0:qstart_min=1.0:qstart_std=0.39167472590032015:qstart_sum=39.0:ref_name_counter=GB_GCA_016790175.1_protein.faa_JAEUPI010000147.1_40@PF00015_full_PFAM.321.504--1||RS_GCF_000723165.1_protein.faa_NZ_HG322949.1_3129@PF00015_full_PFAM.318.519--1||RS_GCF_001424165.1_protein.faa_NZ_LMOJ01000028.1_28@PF00015_full_PFAM.314.502--3||RS_GCF_001426885.1_protein.faa_NZ_LMFP01000003.1_1211@PF00015_full_PFAM.321.502--2||RS_GCF_004798585.1_protein.faa_NZ_PPXQ01000001.1_81@PF00015_full_PFAM.311.517--2||RS_GCF_011682175.1_protein.faa_NZ_WHJG01000004.1_173@PF00015_full_PFAM.341.537--1||RS_GCF_014842025.1_protein.faa_NZ_JACYUY010000004.1_181@PF00015_full_PFAM.312.511--18||RS_GCF_015101885.1_protein.faa_NZ_CP062941.1_3757@PF00015_full_PFAM.313.505--4||RS_GCF_900110275.1_protein.faa_NZ_FODC01000001.1_552@PF00015_full_PFAM.316.505--1:scovhsp_avg=69.05151515151515:scovhsp_max=85.1:scovhsp_min=51.1:scovhsp_std=9.965412723895373:scovhsp_sum=2278.7:send_avg=153.33333333333334:send_max=179.0:send_min=106.0:send_std=18.782749177547647:send_sum=5060.0:sstart_avg=19.181818181818183:sstart_max=67.0:sstart_min=6.0:sstart_std=16.478119100519606:sstart_sum=633.0],((38e30a9d-fccd-4d15-abdd-897b23b8fc9b_4@MCPsignal.73.184:0.193844[&&NHX:Sample=rhiztom1:Type=capture:besthit=82.0:bitscore=159.0:capture_class=c__Gammaproteobacteria:capture_domain=d__Bacteria:capture_family=f__Burkholderiaceae:capture_genus=g__QZKY01:capture_order=o__Burkholderiales:capture_phylum=p__Proteobacteria:capture_species=s__QZKY01 sp018262475:evalue=1.52e-50:gapopen=0.0:heptad=MCP-36H:length=111.0:mismatch=20.0:qcovhsp=100.0:qend=111.0:qstart=1.0:ref_name=RS_GCF_003590835.1_protein.faa_NZ_QYUQ01000002.1_1170@PF00015_full_PFAM.313.506:scovhsp=57.5:send=166.0:sstart=56.0],GB_GCA_003537575.1_protein.faa_DPRS01000030.1_10@PF00015_full_PFAM.167.370:0.249451[&&NHX:Type=GTDB:gtdb_class=c__Gammaproteobacteria:gtdb_domain=d__Bacteria:gtdb_family=f__Burkholderiaceae:gtdb_genus=g__Paucimonas:gtdb_order=o__Burkholderiales:gtdb_phylum=p__Proteobacteria:gtdb_species=s__Paucimonas sp003537575:heptad=MCP-36H:species=d__Bacteria_p__Proteobacteria_c__Gammaproteobacteria_o__Burkholderiales_f__Burkholderiaceae_g__Paucimonas_s__Paucimonas sp003537575])0.696:0.0219394[&&NHX:Sample_counter=rhiztom1--1:Type_counter=GTDB--1||capture--1:besthit_avg=82.0:besthit_max=82.0:besthit_min=82.0:besthit_std=0:besthit_sum=82.0:bitscore_avg=159.0:bitscore_max=159.0:bitscore_min=159.0:bitscore_std=0:bitscore_sum=159.0:capture_class_counter=c__Gammaproteobacteria--1:capture_domain_counter=d__Bacteria--1:capture_family_counter=f__Burkholderiaceae--1:capture_genus_counter=g__QZKY01--1:capture_order_counter=o__Burkholderiales--1:capture_phylum_counter=p__Proteobacteria--1:capture_species_counter=s__QZKY01 sp018262475--1:evalue_avg=1.52e-50:evalue_max=1.52e-50:evalue_min=1.52e-50:evalue_std=0:evalue_sum=1.52e-50:gapopen_avg=0.0:gapopen_max=0.0:gapopen_min=0.0:gapopen_std=0:gapopen_sum=0.0:gtdb_class_counter=c__Gammaproteobacteria--1:gtdb_domain_counter=d__Bacteria--1:gtdb_family_counter=f__Burkholderiaceae--1:gtdb_genus_counter=g__Paucimonas--1:gtdb_order_counter=o__Burkholderiales--1:gtdb_phylum_counter=p__Proteobacteria--1:gtdb_species_counter=s__Paucimonas sp003537575--1:heptad_counter=MCP-36H--2:lbd_counter=:lca_tree=s__Paucimonas sp003537575:length_avg=111.0:length_max=111.0:length_min=111.0:length_std=0:length_sum=111.0:mismatch_avg=20.0:mismatch_max=20.0:mismatch_min=20.0:mismatch_std=0:mismatch_sum=20.0:name=N1165139:qcovhsp_avg=100.0:qcovhsp_max=100.0:qcovhsp_min=100.0:qcovhsp_std=0:qcovhsp_sum=100.0:qend_avg=111.0:qend_max=111.0:qend_min=111.0:qend_std=0:qend_sum=111.0:qstart_avg=1.0:qstart_max=1.0:qstart_min=1.0:qstart_std=0:qstart_sum=1.0:ref_name_counter=RS_GCF_003590835.1_protein.faa_NZ_QYUQ01000002.1_1170@PF00015_full_PFAM.313.506--1:scovhsp_avg=57.5:scovhsp_max=57.5:scovhsp_min=57.5:scovhsp_std=0:scovhsp_sum=57.5:send_avg=166.0:send_max=166.0:send_min=166.0:send_std=0:send_sum=166.0:sstart_avg=56.0:sstart_max=56.0:sstart_min=56.0:sstart_std=0:sstart_sum=56.0],1299d00d-5cda-4693-8dd9-215f915b85d3_4@MCPsignal.379.455:0.033511[&&NHX:Sample=rhiztom1:Type=capture:capture_class=c__Gammaproteobacteria:capture_domain=d__Bacteria:capture_family=f__Burkholderiaceae:capture_genus=g__Aquabacterium:capture_order=o__Burkholderiales:capture_phylum=p__Proteobacteria:capture_species=s__Aquabacterium sp016185075:heptad=MCP-36H])0.76:0.0165895[&&NHX:Sample_counter=rhiztom1--2:Type_counter=GTDB--1||capture--2:besthit_avg=82.0:besthit_max=82.0:besthit_min=82.0:besthit_std=0:besthit_sum=82.0:bitscore_avg=159.0:bitscore_max=159.0:bitscore_min=159.0:bitscore_std=0:bitscore_sum=159.0:capture_class_counter=c__Gammaproteobacteria--2:capture_domain_counter=d__Bacteria--2:capture_family_counter=f__Burkholderiaceae--2:capture_genus_counter=g__Aquabacterium--1||g__QZKY01--1:capture_order_counter=o__Burkholderiales--2:capture_phylum_counter=p__Proteobacteria--2:capture_species_counter=s__Aquabacterium sp016185075--1||s__QZKY01 sp018262475--1:evalue_avg=1.52e-50:evalue_max=1.52e-50:evalue_min=1.52e-50:evalue_std=0:evalue_sum=1.52e-50:gapopen_avg=0.0:gapopen_max=0.0:gapopen_min=0.0:gapopen_std=0:gapopen_sum=0.0:gtdb_class_counter=c__Gammaproteobacteria--1:gtdb_domain_counter=d__Bacteria--1:gtdb_family_counter=f__Burkholderiaceae--1:gtdb_genus_counter=g__Paucimonas--1:gtdb_order_counter=o__Burkholderiales--1:gtdb_phylum_counter=p__Proteobacteria--1:gtdb_species_counter=s__Paucimonas sp003537575--1:heptad_counter=MCP-36H--3:lbd_counter=:lca_tree=s__Paucimonas sp003537575:length_avg=111.0:length_max=111.0:length_min=111.0:length_std=0:length_sum=111.0:mismatch_avg=20.0:mismatch_max=20.0:mismatch_min=20.0:mismatch_std=0:mismatch_sum=20.0:name=N1165141:qcovhsp_avg=100.0:qcovhsp_max=100.0:qcovhsp_min=100.0:qcovhsp_std=0:qcovhsp_sum=100.0:qend_avg=111.0:qend_max=111.0:qend_min=111.0:qend_std=0:qend_sum=111.0:qstart_avg=1.0:qstart_max=1.0:qstart_min=1.0:qstart_std=0:qstart_sum=1.0:ref_name_counter=RS_GCF_003590835.1_protein.faa_NZ_QYUQ01000002.1_1170@PF00015_full_PFAM.313.506--1:scovhsp_avg=57.5:scovhsp_max=57.5:scovhsp_min=57.5:scovhsp_std=0:scovhsp_sum=57.5:send_avg=166.0:send_max=166.0:send_min=166.0:send_std=0:send_sum=166.0:sstart_avg=56.0:sstart_max=56.0:sstart_min=56.0:sstart_std=0:sstart_sum=56.0])0.393:0.00909909[&&NHX:Sample_counter=rhizpot1--35||rhizpot2--4||rhizpot3--10||rhiztom1--5||rhiztom3--2:Type_counter=GTDB--5||capture--56:besthit_avg=88.68823529411765:besthit_max=96.9:besthit_min=72.3:besthit_std=6.016581366265929:besthit_sum=3015.4:bitscore_avg=203.8235294117647:bitscore_max=250.0:bitscore_min=127.0:bitscore_std=36.658514731468465:bitscore_sum=6930.0:capture_class_counter=c__Alphaproteobacteria--1||c__Bacilli--2||c__Clostridia--2||c__Desulfuromonadia--1||c__E2--2||c__Gammaproteobacteria--44||c__Halobacteria--1||c__Holophagae--1||c__UBA7883--2:capture_domain_counter=d__Archaea--3||d__Bacteria--53:capture_family_counter=f__Beijerinckiaceae--1||f__Burkholderiaceae--25||f__CAIOGM01--1||f__Chitinimonadaceae--2||f__Enterobacteriaceae--2||f__GCA-001735895--3||f__GCA-002838935--2||f__Haloferacaceae--1||f__Halomonadaceae--1||f__Holophagaceae--1||f__JACRGQ01--2||f__Lachnospiraceae--2||f__Nevskiaceae--4||f__Paenibacillaceae--1||f__Rhodanobacteraceae--1||f__Tumebacillaceae--1||f__Xanthomonadaceae--6:capture_genus_counter=g__Acidovorax--2||g__Alicycliphilus--1||g__Aquabacterium--3||g__CAIOGM01--1||g__Chitinimonas--2||g__Duganella--2||g__Eisenbergiella--2||g__GCA-002838935--2||g__Geothrix--1||g__Halomonas--1||g__Halorubrum--1||g__Hylemonella--1||g__JACNJF01--3||g__JACQEX01--2||g__Luteibacter--1||g__Lysobacter_B--1||g__Massilia--5||g__Methylobacterium--1||g__Paenibacillus--1||g__Panacagrimonas--1||g__Pantoea--2||g__Paraburkholderia--6||g__QZKY01--1||g__Ramlibacter--1||g__Rubrivivax--1||g__Stagnimonas--3||g__Stenotrophomonas--2||g__Tumebacillus--1||g__Variovorax--1||g__Verticiella--1||g__Xanthomonas--3:capture_order_counter=o__Burkholderiales--27||o__Enterobacterales--2||o__GCA-001735895--3||o__Geobacterales--1||o__Halobacteriales--1||o__Holophagales--1||o__JACRGQ01--2||o__Lachnospirales--2||o__Nevskiales--4||o__Paenibacillales--1||o__Pseudomonadales--1||o__Rhizobiales--1||o__Tumebacillales--1||o__UBA9212--2||o__Xanthomonadales--7:capture_phylum_counter=p__Acidobacteriota--1||p__Desulfobacterota--1||p__Firmicutes--2||p__Firmicutes_A--2||p__Halobacteriota--1||p__Nitrospinota--2||p__Proteobacteria--45||p__Thermoplasmatota--2:capture_species_counter=s__Acidovorax sp003058055--2||s__Alicycliphilus sp018240995--1||s__Aquabacterium sp002339015--2||s__Aquabacterium sp016185075--1||s__CAIOGM01 sp903929485--1||s__Chitinimonas sp002735695--2||s__Duganella margarita--1||s__Duganella sp009857495--1||s__Eisenbergiella sp900548905--2||s__GCA-002838935 sp002838935--2||s__Geothrix sp903884655--1||s__Halomonas sp001651035--1||s__Halorubrum amylolyticum--1||s__Hylemonella gracilis--1||s__JACNJF01 sp014382695--3||s__JACQEX01 sp016194375--2||s__Luteibacter sp900110505--1||s__Lysobacter_B sp018242425--1||s__Massilia aurea_A--2||s__Massilia sp001426525--1||s__Massilia sp002339265--1||s__Massilia sp003520365--1||s__Methylobacterium sp003173775--1||s__Paenibacillus helianthi--1||s__Panacagrimonas perspica--1||s__Pantoea sp002359495--2||s__Paraburkholderia youngii--6||s__QZKY01 sp018262475--1||s__Ramlibacter sp013697775--1||s__Rubrivivax sp018971105--1||s__Stagnimonas sp004297005--3||s__Stenotrophomonas maltophilia_AA--1||s__Stenotrophomonas maltophilia_P--1||s__Tumebacillus permanentifrigoris--1||s__Variovorax sp001984055--1||s__Verticiella sediminum--1||s__Xanthomonas arboricola--1||s__Xanthomonas nasturtii--2:evalue_avg=7.294117653170457e-40:evalue_max=2.48e-38:evalue_min=1.4e-85:evalue_std=4.253164911426229e-39:evalue_sum=2.4800000020779553e-38:gapopen_avg=0.20588235294117646:gapopen_max=3.0:gapopen_min=0.0:gapopen_std=0.6409941031594636:gapopen_sum=7.0:gtdb_class_counter=c__Gammaproteobacteria--5:gtdb_domain_counter=d__Bacteria--5:gtdb_family_counter=f__Burkholderiaceae--5:gtdb_genus_counter=g__Massilia--4||g__Paucimonas--1:gtdb_order_counter=o__Burkholderiales--5:gtdb_phylum_counter=p__Proteobacteria--5:gtdb_species_counter=s__Massilia sp001424165--1||s__Massilia sp004798585--1||s__Massilia sp014842025--1||s__Massilia sp015101885--1||s__Paucimonas sp003537575--1:heptad_counter=MCP-36H--61:lbd_counter=:lca_tree=f__Burkholderiaceae:length_avg=134.58823529411765:length_max=156.0:length_min=96.0:length_std=20.48076354971471:length_sum=4576.0:mismatch_avg=14.705882352941176:mismatch_max=38.0:mismatch_min=4.0:mismatch_std=7.485458273312151:mismatch_sum=500.0:name=N1165142:qcovhsp_avg=99.53823529411765:qcovhsp_max=100.0:qcovhsp_min=97.0:qcovhsp_std=0.8563540424318123:qcovhsp_sum=3384.3:qend_avg=134.52941176470588:qend_max=156.0:qend_min=97.0:qend_std=20.470577990859404:qend_sum=4574.0:qstart_avg=1.1764705882352942:qstart_max=2.0:qstart_min=1.0:qstart_std=0.3869529949759475:qstart_sum=40.0:ref_name_counter=GB_GCA_016790175.1_protein.faa_JAEUPI010000147.1_40@PF00015_full_PFAM.321.504--1||RS_GCF_000723165.1_protein.faa_NZ_HG322949.1_3129@PF00015_full_PFAM.318.519--1||RS_GCF_001424165.1_protein.faa_NZ_LMOJ01000028.1_28@PF00015_full_PFAM.314.502--3||RS_GCF_001426885.1_protein.faa_NZ_LMFP01000003.1_1211@PF00015_full_PFAM.321.502--2||RS_GCF_003590835.1_protein.faa_NZ_QYUQ01000002.1_1170@PF00015_full_PFAM.313.506--1||RS_GCF_004798585.1_protein.faa_NZ_PPXQ01000001.1_81@PF00015_full_PFAM.311.517--2||RS_GCF_011682175.1_protein.faa_NZ_WHJG01000004.1_173@PF00015_full_PFAM.341.537--1||RS_GCF_014842025.1_protein.faa_NZ_JACYUY010000004.1_181@PF00015_full_PFAM.312.511--18||RS_GCF_015101885.1_protein.faa_NZ_CP062941.1_3757@PF00015_full_PFAM.313.505--4||RS_GCF_900110275.1_protein.faa_NZ_FODC01000001.1_552@PF00015_full_PFAM.316.505--1:scovhsp_avg=68.71176470588235:scovhsp_max=85.1:scovhsp_min=51.1:scovhsp_std=10.011228989607268:scovhsp_sum=2336.2:send_avg=153.7058823529412:send_max=179.0:send_min=106.0:send_std=18.623102973172223:send_sum=5226.0:sstart_avg=20.264705882352942:sstart_max=67.0:sstart_min=6.0:sstart_std=17.4117842775821:sstart_sum=689.0])0.906:0.0187836[&&NHX:Sample_counter=rhizpot1--52||rhizpot2--6||rhizpot3--25||rhiztom1--6||rhiztom2--3||rhiztom3--3:Type_counter=GTDB--7||capture--95:besthit_avg=87.40634920634922:besthit_max=96.9:besthit_min=72.3:besthit_std=4.92606212604312:besthit_sum=5506.6:bitscore_avg=193.06349206349208:bitscore_max=250.0:bitscore_min=108.0:bitscore_std=35.944793250238:bitscore_sum=12163.0:capture_class_counter=c__Actinomycetia--1||c__Alphaproteobacteria--1||c__Bacilli--2||c__Clostridia--2||c__Desulfotomaculia--1||c__Desulfuromonadia--1||c__E2--2||c__Gammaproteobacteria--81||c__Halobacteria--1||c__Holophagae--1||c__UBA7883--2:capture_domain_counter=d__Archaea--3||d__Bacteria--92:capture_family_counter=f__Beijerinckiaceae--1||f__Burkholderiaceae--59||f__CAIOGM01--1||f__Cellulomonadaceae--1||f__Chitinimonadaceae--2||f__Desulfohalotomaculaceae--1||f__Enterobacteriaceae--5||f__GCA-001735895--3||f__GCA-002838935--2||f__Haloferacaceae--1||f__Halomonadaceae--1||f__Holophagaceae--1||f__JACRGQ01--2||f__Lachnospiraceae--2||f__Nevskiaceae--4||f__Paenibacillaceae--1||f__Rhodanobacteraceae--1||f__Tumebacillaceae--1||f__Xanthomonadaceae--6:capture_genus_counter=g__Achromobacter--18||g__Acidovorax--2||g__Alicycliphilus--2||g__Aquabacterium--9||g__CAIOGM01--1||g__Cellulomonas--1||g__Chitinimonas--2||g__Desulfohalotomaculum--1||g__Duganella--2||g__Eisenbergiella--2||g__GCA-002838935--2||g__Geothrix--1||g__Halomonas--1||g__Halorubrum--1||g__Herbaspirillum--1||g__Hylemonella--4||g__JACNJF01--3||g__JACQEX01--2||g__Luteibacter--1||g__Lysobacter_B--1||g__Massilia--6||g__Methylobacterium--1||g__Noviherbaspirillum_A--1||g__Paenibacillus--1||g__Panacagrimonas--1||g__Pantoea--5||g__Paraburkholderia--6||g__QZKY01--1||g__Ramlibacter--1||g__Rhizobacter--1||g__Rhodoferax--2||g__Rubrivivax--1||g__Stagnimonas--3||g__Stenotrophomonas--2||g__Tumebacillus--1||g__Variovorax--1||g__Verticiella--1||g__Xanthomonas--3:capture_order_counter=o__Actinomycetales--1||o__Burkholderiales--61||o__Desulfotomaculales--1||o__Enterobacterales--5||o__GCA-001735895--3||o__Geobacterales--1||o__Halobacteriales--1||o__Holophagales--1||o__JACRGQ01--2||o__Lachnospirales--2||o__Nevskiales--4||o__Paenibacillales--1||o__Pseudomonadales--1||o__Rhizobiales--1||o__Tumebacillales--1||o__UBA9212--2||o__Xanthomonadales--7:capture_phylum_counter=p__Acidobacteriota--1||p__Actinobacteriota--1||p__Desulfobacterota--1||p__Firmicutes--2||p__Firmicutes_A--2||p__Firmicutes_B--1||p__Halobacteriota--1||p__Nitrospinota--2||p__Proteobacteria--82||p__Thermoplasmatota--2:capture_species_counter=s__Achromobacter dolens--18||s__Acidovorax sp003058055--2||s__Alicycliphilus sp018240995--2||s__Aquabacterium sp002339015--8||s__Aquabacterium sp016185075--1||s__CAIOGM01 sp903929485--1||s__Cellulomonas soli--1||s__Chitinimonas sp002735695--2||s__Desulfohalotomaculum tongense--1||s__Duganella margarita--1||s__Duganella sp009857495--1||s__Eisenbergiella sp900548905--2||s__GCA-002838935 sp002838935--2||s__Geothrix sp903884655--1||s__Halomonas sp001651035--1||s__Halorubrum amylolyticum--1||s__Herbaspirillum lusitanum--1||s__Hylemonella gracilis--4||s__JACNJF01 sp014382695--3||s__JACQEX01 sp016194375--2||s__Luteibacter sp900110505--1||s__Lysobacter_B sp018242425--1||s__Massilia aurea_A--3||s__Massilia sp001426525--1||s__Massilia sp002339265--1||s__Massilia sp003520365--1||s__Methylobacterium sp003173775--1||s__Noviherbaspirillum_A soli--1||s__Paenibacillus helianthi--1||s__Panacagrimonas perspica--1||s__Pantoea sp002359495--5||s__Paraburkholderia youngii--6||s__QZKY01 sp018262475--1||s__Ramlibacter sp013697775--1||s__Rhizobacter sp900142965--1||s__Rhodoferax sp903945325--2||s__Rubrivivax sp018971105--1||s__Stagnimonas sp004297005--3||s__Stenotrophomonas maltophilia_AA--1||s__Stenotrophomonas maltophilia_P--1||s__Tumebacillus permanentifrigoris--1||s__Variovorax sp001984055--1||s__Verticiella sediminum--1||s__Xanthomonas arboricola--1||s__Xanthomonas nasturtii--2:evalue_avg=3.0635037979365193e-34:evalue_max=1.93e-32:evalue_min=1.4e-85:evalue_std=2.4315712928111496e-33:evalue_sum=1.930007392700007e-32:gapopen_avg=0.1746031746031746:gapopen_max=3.0:gapopen_min=0.0:gapopen_std=0.5248558185943448:gapopen_sum=11.0:gtdb_class_counter=c__Gammaproteobacteria--7:gtdb_domain_counter=d__Bacteria--7:gtdb_family_counter=f__Burkholderiaceae--7:gtdb_genus_counter=g__JAFAMW01--1||g__Massilia--4||g__Paucimonas--1||g__WAJ17--1:gtdb_order_counter=o__Burkholderiales--7:gtdb_phylum_counter=p__Proteobacteria--7:gtdb_species_counter=s__JAFAMW01 sp019232985--1||s__Massilia sp001424165--1||s__Massilia sp004798585--1||s__Massilia sp014842025--1||s__Massilia sp015101885--1||s__Paucimonas sp003537575--1||s__WAJ17 sp019234815--1:heptad_counter=MCP-36H--102:lbd_counter=:lca_tree=f__Burkholderiaceae:length_avg=129.5873015873016:length_max=156.0:length_min=70.0:length_std=22.452555656413644:length_sum=8164.0:mismatch_avg=16.11111111111111:mismatch_max=38.0:mismatch_min=4.0:mismatch_std=6.8299886910384595:mismatch_sum=1015.0:name=N1165143:qcovhsp_avg=99.36984126984126:qcovhsp_max=100.0:qcovhsp_min=95.9:qcovhsp_std=0.9808875047522051:qcovhsp_sum=6260.299999999999:qend_avg=129.76190476190476:qend_max=156.0:qend_min=70.0:qend_std=22.447583594155297:qend_sum=8175.0:qstart_avg=1.3333333333333333:qstart_max=4.0:qstart_min=1.0:qstart_std=0.7405316311773548:qstart_sum=84.0:ref_name_counter=GB_GCA_003133225.1_protein.faa_PKWL01000036.1_5@PF00015_full_PFAM.315.500--2||GB_GCA_004134995.1_protein.faa_REGP01000006.1_85@PF00015_full_PFAM.316.504--1||GB_GCA_014860395.1_protein.faa_JACZJU010000333.1_2@PF00015_full_PFAM.311.439--1||GB_GCA_016708955.1_protein.faa_JADJES010000013.1_13@PF00015_full_PFAM.316.413--4||GB_GCA_016790175.1_protein.faa_JAEUPI010000147.1_40@PF00015_full_PFAM.321.504--1||RS_GCF_000282135.1_protein.faa_NZ_AKJW01000115.1_24@PF00015_full_PFAM.318.506--4||RS_GCF_000723165.1_protein.faa_NZ_HG322949.1_3129@PF00015_full_PFAM.318.519--1||RS_GCF_001189965.1_protein.faa_NZ_LFLU01000005.1_179@PF00015_full_PFAM.315.508--15||RS_GCF_001424165.1_protein.faa_NZ_LMOJ01000028.1_28@PF00015_full_PFAM.314.502--3||RS_GCF_001426885.1_protein.faa_NZ_LMFP01000003.1_1211@PF00015_full_PFAM.321.502--2||RS_GCF_003590835.1_protein.faa_NZ_QYUQ01000002.1_1170@PF00015_full_PFAM.313.506--1||RS_GCF_004798585.1_protein.faa_NZ_PPXQ01000001.1_81@PF00015_full_PFAM.311.517--2||RS_GCF_011682175.1_protein.faa_NZ_WHJG01000004.1_173@PF00015_full_PFAM.341.537--1||RS_GCF_014842025.1_protein.faa_NZ_JACYUY010000004.1_181@PF00015_full_PFAM.312.511--18||RS_GCF_015101885.1_protein.faa_NZ_CP062941.1_3757@PF00015_full_PFAM.313.505--4||RS_GCF_017814915.1_protein.faa_NZ_JAGIPZ010000007.1_140@PF00015_full_PFAM.316.507--1||RS_GCF_900107095.1_protein.faa_NZ_FNOR01000004.1_63@PF00015_full_PFAM.314.521--1||RS_GCF_900110275.1_protein.faa_NZ_FODC01000001.1_552@PF00015_full_PFAM.316.505--1:scovhsp_avg=69.82222222222221:scovhsp_max=92.8:scovhsp_min=51.1:scovhsp_std=10.015897757330825:scovhsp_sum=4398.799999999999:send_avg=149.55555555555554:send_max=179.0:send_min=76.0:send_std=23.99716231730648:send_sum=9422.0:sstart_avg=21.07936507936508:sstart_max=67.0:sstart_min=6.0:sstart_std=16.23546654038381:sstart_sum=1328.0],(((((((RS_GCF_002213415.1_protein.faa_NZ_NJGU01000005.1_110@PF00015_full_PFAM.315.500:0.0301799[&&NHX:Type=GTDB:gtdb_class=c__Gammaproteobacteria:gtdb_domain=d__Bacteria:gtdb_family=f__Burkholderiaceae:gtdb_genus=g__Herbaspirillum:gtdb_order=o__Burkholderiales:gtdb_phylum=p__Proteobacteria:gtdb_species=s__Herbaspirillum robiniae:heptad=MCP-36H:species=d__Bacteria_p__Proteobacteria_c__Gammaproteobacteria_o__Burkholderiales_f__Burkholderiaceae_g__Herbaspirillum_s__Herbaspirillum robiniae],((RS_GCF_015767275.1_protein.faa_NZ_JADWMY010000020.1_2@PF00015_full_PFAM.321.503:0.176563[&&NHX:Type=GTDB:gtdb_class=c__Gammaproteobacteria:gtdb_domain=d__Bacteria:gtdb_family=f__Burkholderiaceae:gtdb_genus=g__Herbaspirillum:gtdb_order=o__Burkholderiales:gtdb_phylum=p__Proteobacteria:gtdb_species=s__Herbaspirillum sp013426985:heptad=MCP-36H:species=d__Bacteria_p__Proteobacteria_c__Gammaproteobacteria_o__Burkholderiales_f__Burkholderiaceae_g__Herbaspirillum_s__Herbaspirillum sp013426985],(GB_GCA_019233085.1_protein.faa_JAFAMT010000090.1_1@PF00015_full_PFAM.228.422:0.00751858[&&NHX:Type=GTDB:gtdb_class=c__Gammaproteobacteria:gtdb_domain=d__Bacteria:gtdb_family=f__Burkholderiaceae:gtdb_genus=g__Herbaspirillum:gtdb_order=o__Burkholderiales:gtdb_phylum=p__Proteobacteria:gtdb_species=s__Herbaspirillum sp019233085:heptad=MCP-36H:species=d__Bacteria_p__Proteobacteria_c__Gammaproteobacteria_o__Burkholderiales_f__Burkholderiaceae_g__Herbaspirillum_s__Herbaspirillum sp019233085],RS_GCF_016429215.1_protein.faa_NZ_JAELUH010000046.1_23@PF00015_full_PFAM.311.505:9.3359e-05[&&NHX:Type=GTDB:gtdb_class=c__Gammaproteobacteria:gtdb_domain=d__Bacteria:gtdb_family=f__Burkholderiaceae:gtdb_genus=g__Herbaspirillum:gtdb_order=o__Burkholderiales:gtdb_phylum=p__Proteobacteria:gtdb_species=s__Herbaspirillum sp016429215:heptad=MCP-36H:species=d__Bacteria_p__Proteobacteria_c__Gammaproteobacteria_o__Burkholderiales_f__Burkholderiaceae_g__Herbaspirillum_s__Herbaspirillum sp016429215])0.943:0.0682824[&&NHX:Sample_counter=:Type_counter=GTDB--2:capture_class_counter=:capture_domain_counter=:capture_family_counter=:capture_genus_counter=:capture_order_counter=:capture_phylum_counter=:capture_species_counter=:evoltype=D:gtdb_class_counter=c__Gammaproteobacteria--2:gtdb_domain_counter=d__Bacteria--2:gtdb_family_counter=f__Burkholderiaceae--2:gtdb_genus_counter=g__Herbaspirillum--2:gtdb_order_counter=o__Burkholderiales--2:gtdb_phylum_counter=p__Proteobacteria--2:gtdb_species_counter=s__Herbaspirillum sp016429215--1||s__Herbaspirillum sp019233085--1:heptad_counter=MCP-36H--2:lbd_counter=:lca=d__Bacteria:lca_tree=g__Herbaspirillum:name=N1165148:ref_name_counter=])0.994:0.117548[&&NHX:Sample_counter=:Type_counter=GTDB--3:capture_class_counter=:capture_domain_counter=:capture_family_counter=:capture_genus_counter=:capture_order_counter=:capture_phylum_counter=:capture_species_counter=:evoltype=D:gtdb_class_counter=c__Gammaproteobacteria--3:gtdb_domain_counter=d__Bacteria--3:gtdb_family_counter=f__Burkholderiaceae--3:gtdb_genus_counter=g__Herbaspirillum--3:gtdb_order_counter=o__Burkholderiales--3:gtdb_phylum_counter=p__Proteobacteria--3:gtdb_species_counter=s__Herbaspirillum sp013426985--1||s__Herbaspirillum sp016429215--1||s__Herbaspirillum sp019233085--1:heptad_counter=MCP-36H--3:lbd_counter=:lca=d__Bacteria:lca_tree=g__Herbaspirillum:name=N1165149:ref_name_counter=],RS_GCF_000282575.1_protein.faa_NZ_AKJA01000047.1_46@PF00015_full_PFAM.317.501:0.181354[&&NHX:Type=GTDB:gtdb_class=c__Gammaproteobacteria:gtdb_domain=d__Bacteria:gtdb_family=f__Burkholderiaceae:gtdb_genus=g__Herbaspirillum:gtdb_order=o__Burkholderiales:gtdb_phylum=p__Proteobacteria:gtdb_species=s__Herbaspirillum sp000282575:heptad=MCP-36H:species=d__Bacteria_p__Proteobacteria_c__Gammaproteobacteria_o__Burkholderiales_f__Burkholderiaceae_g__Herbaspirillum_s__Herbaspirillum sp000282575])0.558:0.0323073[&&NHX:Sample_counter=:Type_counter=GTDB--4:capture_class_counter=:capture_domain_counter=:capture_family_counter=:capture_genus_counter=:capture_order_counter=:capture_phylum_counter=:capture_species_counter=:evoltype=D:gtdb_class_counter=c__Gammaproteobacteria--4:gtdb_domain_counter=d__Bacteria--4:gtdb_family_counter=f__Burkholderiaceae--4:gtdb_genus_counter=g__Herbaspirillum--4:gtdb_order_counter=o__Burkholderiales--4:gtdb_phylum_counter=p__Proteobacteria--4:gtdb_species_counter=s__Herbaspirillum sp000282575--1||s__Herbaspirillum sp013426985--1||s__Herbaspirillum sp016429215--1||s__Herbaspirillum sp019233085--1:heptad_counter=MCP-36H--4:lbd_counter=:lca=d__Bacteria:lca_tree=g__Herbaspirillum:name=N1165151:ref_name_counter=])1:0.231424[&&NHX:Sample_counter=:Type_counter=GTDB--5:capture_class_counter=:capture_domain_counter=:capture_family_counter=:capture_genus_counter=:capture_order_counter=:capture_phylum_counter=:capture_species_counter=:evoltype=D:gtdb_class_counter=c__Gammaproteobacteria--5:gtdb_domain_counter=d__Bacteria--5:gtdb_family_counter=f__Burkholderiaceae--5:gtdb_genus_counter=g__Herbaspirillum--5:gtdb_order_counter=o__Burkholderiales--5:gtdb_phylum_counter=p__Proteobacteria--5:gtdb_species_counter=s__Herbaspirillum robiniae--1||s__Herbaspirillum sp000282575--1||s__Herbaspirillum sp013426985--1||s__Herbaspirillum sp016429215--1||s__Herbaspirillum sp019233085--1:heptad_counter=MCP-36H--5:lbd_counter=:lca=d__Bacteria:lca_tree=g__Herbaspirillum:name=N1165152:ref_name_counter=],(((a862d802-2407-43cf-86c2-b285a5a30971_5@MCPsignal.196.297:7e-09[&&NHX:Sample=rhiztom1:Type=capture:besthit=96.0:bitscore=169.0:capture_class=c__Gammaproteobacteria:capture_domain=d__Bacteria:capture_family=f__Rhodanobacteraceae:capture_genus=g__Tahibacter:capture_order=o__Xanthomonadales:capture_phylum=p__Proteobacteria:capture_species=s__Tahibacter sp001725155:evalue=9.77e-55:gapopen=0.0:heptad=MCP-36H:length=101.0:mismatch=4.0:qcovhsp=100.0:qend=101.0:qstart=1.0:ref_name=RS_GCF_014678725.1_protein.faa_NZ_CP061497.1_290@PF00015_full_PFAM.492.680:scovhsp=53.7:send=162.0:sstart=62.0],(fcd86971-eca1-466b-8ae5-7f2f64abb7bc_4@MCPsignal.277.326:4.6478e-05[&&NHX:Sample=rhizpot1:Type=capture:capture_class=c__Clostridia:capture_domain=d__Bacteria:capture_family=f__Lachnospiraceae:capture_genus=g__Acetatifactor:capture_order=o__Lachnospirales:capture_phylum=p__Firmicutes_A:capture_species=s__Acetatifactor sp910585805:heptad=MCP-36H],5355635d-ecdf-4ab0-98aa-26a28d1ec140_4@MCPsignal.18.45:5e-09[&&NHX:Sample=rhizpot1:Type=capture:besthit=96.3:bitscore=48.1:capture_class=c__Gammaproteobacteria:capture_domain=d__Bacteria:capture_family=f__Burkholderiaceae:capture_genus=g__Giesbergeria:capture_order=o__Burkholderiales:capture_phylum=p__Proteobacteria:capture_species=s__Giesbergeria granuli:evalue=9.39e-10:gapopen=0.0:heptad=MCP-36H:length=27.0:mismatch=1.0:qcovhsp=100.0:qend=27.0:qstart=1.0:ref_name=GB_GCA_009830035.1_protein.faa_SZZY01000002.1_215@PF00015_full_PFAM.1.43:scovhsp=64.3:send=33.0:sstart=7.0])0:0.00138692[&&NHX:Sample_counter=rhizpot1--2:Type_counter=capture--2:besthit_avg=96.3:besthit_max=96.3:besthit_min=96.3:besthit_std=0:besthit_sum=96.3:bitscore_avg=48.1:bitscore_max=48.1:bitscore_min=48.1:bitscore_std=0:bitscore_sum=48.1:capture_class_counter=c__Clostridia--1||c__Gammaproteobacteria--1:capture_domain_counter=d__Bacteria--2:capture_family_counter=f__Burkholderiaceae--1||f__Lachnospiraceae--1:capture_genus_counter=g__Acetatifactor--1||g__Giesbergeria--1:capture_order_counter=o__Burkholderiales--1||o__Lachnospirales--1:capture_phylum_counter=p__Firmicutes_A--1||p__Proteobacteria--1:capture_species_counter=s__Acetatifactor sp910585805--1||s__Giesbergeria granuli--1:evalue_avg=9.39e-10:evalue_max=9.39e-10:evalue_min=9.39e-10:evalue_std=0:evalue_sum=9.39e-10:gapopen_avg=0.0:gapopen_max=0.0:gapopen_min=0.0:gapopen_std=0:gapopen_sum=0.0:gtdb_class_counter=:gtdb_domain_counter=:gtdb_family_counter=:gtdb_genus_counter=:gtdb_order_counter=:gtdb_phylum_counter=:gtdb_species_counter=:heptad_counter=MCP-36H--2:lbd_counter=:length_avg=27.0:length_max=27.0:length_min=27.0:length_std=0:length_sum=27.0:mismatch_avg=1.0:mismatch_max=1.0:mismatch_min=1.0:mismatch_std=0:mismatch_sum=1.0:name=N1165156:qcovhsp_avg=100.0:qcovhsp_max=100.0:qcovhsp_min=100.0:qcovhsp_std=0:qcovhsp_sum=100.0:qend_avg=27.0:qend_max=27.0:qend_min=27.0:qend_std=0:qend_sum=27.0:qstart_avg=1.0:qstart_max=1.0:qstart_min=1.0:qstart_std=0:qstart_sum=1.0:ref_name_counter=GB_GCA_009830035.1_protein.faa_SZZY01000002.1_215@PF00015_full_PFAM.1.43--1:scovhsp_avg=64.3:scovhsp_max=64.3:scovhsp_min=64.3:scovhsp_std=0:scovhsp_sum=64.3:send_avg=33.0:send_max=33.0:send_min=33.0:send_std=0:send_sum=33.0:sstart_avg=7.0:sstart_max=7.0:sstart_min=7.0:sstart_std=0:sstart_sum=7.0])0.028:0.00476149[&&NHX:Sample_counter=rhizpot1--2||rhiztom1--1:Type_counter=capture--3:besthit_avg=96.15:besthit_max=96.3:besthit_min=96.0:besthit_std=0.21213203435596226:besthit_sum=192.3:bitscore_avg=108.55:bitscore_max=169.0:bitscore_min=48.1:bitscore_std=85.4892098454536:bitscore_sum=217.1:capture_class_counter=c__Clostridia--1||c__Gammaproteobacteria--2:capture_domain_counter=d__Bacteria--3:capture_family_counter=f__Burkholderiaceae--1||f__Lachnospiraceae--1||f__Rhodanobacteraceae--1:capture_genus_counter=g__Acetatifactor--1||g__Giesbergeria--1||g__Tahibacter--1:capture_order_counter=o__Burkholderiales--1||o__Lachnospirales--1||o__Xanthomonadales--1:capture_phylum_counter=p__Firmicutes_A--1||p__Proteobacteria--2:capture_species_counter=s__Acetatifactor sp910585805--1||s__Giesbergeria granuli--1||s__Tahibacter sp001725155--1:evalue_avg=4.695e-10:evalue_max=9.39e-10:evalue_min=9.77e-55:evalue_std=6.639732675341681e-10:evalue_sum=9.39e-10:gapopen_avg=0.0:gapopen_max=0.0:gapopen_min=0.0:gapopen_std=0.0:gapopen_sum=0.0:gtdb_class_counter=:gtdb_domain_counter=:gtdb_family_counter=:gtdb_genus_counter=:gtdb_order_counter=:gtdb_phylum_counter=:gtdb_species_counter=:heptad_counter=MCP-36H--3:lbd_counter=:length_avg=64.0:length_max=101.0:length_min=27.0:length_std=52.32590180780452:length_sum=128.0:mismatch_avg=2.5:mismatch_max=4.0:mismatch_min=1.0:mismatch_std=2.1213203435596424:mismatch_sum=5.0:name=N1165157:qcovhsp_avg=100.0:qcovhsp_max=100.0:qcovhsp_min=100.0:qcovhsp_std=0.0:qcovhsp_sum=200.0:qend_avg=64.0:qend_max=101.0:qend_min=27.0:qend_std=52.32590180780452:qend_sum=128.0:qstart_avg=1.0:qstart_max=1.0:qstart_min=1.0:qstart_std=0.0:qstart_sum=2.0:ref_name_counter=GB_GCA_009830035.1_protein.faa_SZZY01000002.1_215@PF00015_full_PFAM.1.43--1||RS_GCF_014678725.1_protein.faa_NZ_CP061497.1_290@PF00015_full_PFAM.492.680--1:scovhsp_avg=59.0:scovhsp_max=64.3:scovhsp_min=53.7:scovhsp_std=7.4953318805774:scovhsp_sum=118.0:send_avg=97.5:send_max=162.0:send_min=33.0:send_std=91.21677477306463:send_sum=195.0:sstart_avg=34.5:sstart_max=62.0:sstart_min=7.0:sstart_std=38.890872965260115:sstart_sum=69.0],(d1874228-6805-4596-86ea-135c23ca3651_6@MCPsignal.100.172:0.132925[&&NHX:Sample=rhiztom1:Type=capture:capture_class=c__Gammaproteobacteria:capture_domain=d__Bacteria:capture_family=f__Burkholderiaceae:capture_genus=g__Paucimonas:capture_order=o__Burkholderiales:capture_phylum=p__Proteobacteria:capture_species=s__Paucimonas sp003537575:heptad=MCP-36H],1d7e74cd-1bf6-4428-8259-47a04aa18f88_5@MCPsignal.339.375:0.0620875[&&NHX:Sample=rhizpot3:Type=capture:besthit=91.7:bitscore=56.2:capture_class=c__Alphaproteobacteria:capture_domain=d__Bacteria:capture_family=f__Rhodobacteraceae:capture_genus=g__Wenxinia:capture_order=o__Rhodobacterales:capture_phylum=p__Proteobacteria:capture_species=s__Wenxinia marina:evalue=1.43e-12:gapopen=0.0:heptad=MCP-36H:length=36.0:mismatch=3.0:qcovhsp=100.0:qend=36.0:qstart=1.0:ref_name=GB_GCA_016713305.1_protein.faa_JADJPK010000007.1_205@PF00015_full_PFAM.728.792:scovhsp=56.3:send=49.0:sstart=14.0])0.815:0.0796734[&&NHX:Sample_counter=rhizpot3--1||rhiztom1--1:Type_counter=capture--2:besthit_avg=91.7:besthit_max=91.7:besthit_min=91.7:besthit_std=0:besthit_sum=91.7:bitscore_avg=56.2:bitscore_max=56.2:bitscore_min=56.2:bitscore_std=0:bitscore_sum=56.2:capture_class_counter=c__Alphaproteobacteria--1||c__Gammaproteobacteria--1:capture_domain_counter=d__Bacteria--2:capture_family_counter=f__Burkholderiaceae--1||f__Rhodobacteraceae--1:capture_genus_counter=g__Paucimonas--1||g__Wenxinia--1:capture_order_counter=o__Burkholderiales--1||o__Rhodobacterales--1:capture_phylum_counter=p__Proteobacteria--2:capture_species_counter=s__Paucimonas sp003537575--1||s__Wenxinia marina--1:evalue_avg=1.43e-12:evalue_max=1.43e-12:evalue_min=1.43e-12:evalue_std=0:evalue_sum=1.43e-12:gapopen_avg=0.0:gapopen_max=0.0:gapopen_min=0.0:gapopen_std=0:gapopen_sum=0.0:gtdb_class_counter=:gtdb_domain_counter=:gtdb_family_counter=:gtdb_genus_counter=:gtdb_order_counter=:gtdb_phylum_counter=:gtdb_species_counter=:heptad_counter=MCP-36H--2:lbd_counter=:length_avg=36.0:length_max=36.0:length_min=36.0:length_std=0:length_sum=36.0:mismatch_avg=3.0:mismatch_max=3.0:mismatch_min=3.0:mismatch_std=0:mismatch_sum=3.0:name=N1165160:qcovhsp_avg=100.0:qcovhsp_max=100.0:qcovhsp_min=100.0:qcovhsp_std=0:qcovhsp_sum=100.0:qend_avg=36.0:qend_max=36.0:qend_min=36.0:qend_std=0:qend_sum=36.0:qstart_avg=1.0:qstart_max=1.0:qstart_min=1.0:qstart_std=0:qstart_sum=1.0:ref_name_counter=GB_GCA_016713305.1_protein.faa_JADJPK010000007.1_205@PF00015_full_PFAM.728.792--1:scovhsp_avg=56.3:scovhsp_max=56.3:scovhsp_min=56.3:scovhsp_std=0:scovhsp_sum=56.3:send_avg=49.0:send_max=49.0:send_min=49.0:send_std=0:send_sum=49.0:sstart_avg=14.0:sstart_max=14.0:sstart_min=14.0:sstart_std=0:sstart_sum=14.0])0.867:0.128452[&&NHX:Sample_counter=rhizpot1--2||rhizpot3--1||rhiztom1--2:Type_counter=capture--5:besthit_avg=94.66666666666667:besthit_max=96.3:besthit_min=91.7:besthit_std=2.5735837529276795:besthit_sum=284.0:bitscore_avg=91.10000000000001:bitscore_max=169.0:bitscore_min=48.1:bitscore_std=67.58483557722101:bitscore_sum=273.3:capture_class_counter=c__Alphaproteobacteria--1||c__Clostridia--1||c__Gammaproteobacteria--3:capture_domain_counter=d__Bacteria--5:capture_family_counter=f__Burkholderiaceae--2||f__Lachnospiraceae--1||f__Rhodanobacteraceae--1||f__Rhodobacteraceae--1:capture_genus_counter=g__Acetatifactor--1||g__Giesbergeria--1||g__Paucimonas--1||g__Tahibacter--1||g__Wenxinia--1:capture_order_counter=o__Burkholderiales--2||o__Lachnospirales--1||o__Rhodobacterales--1||o__Xanthomonadales--1:capture_phylum_counter=p__Firmicutes_A--1||p__Proteobacteria--4:capture_species_counter=s__Acetatifactor sp910585805--1||s__Giesbergeria granuli--1||s__Paucimonas sp003537575--1||s__Tahibacter sp001725155--1||s__Wenxinia marina--1:evalue_avg=3.134766666666667e-10:evalue_max=9.39e-10:evalue_min=9.77e-55:evalue_std=5.417195691807093e-10:evalue_sum=9.4043e-10:gapopen_avg=0.0:gapopen_max=0.0:gapopen_min=0.0:gapopen_std=0.0:gapopen_sum=0.0:gtdb_class_counter=:gtdb_domain_counter=:gtdb_family_counter=:gtdb_genus_counter=:gtdb_order_counter=:gtdb_phylum_counter=:gtdb_species_counter=:heptad_counter=MCP-36H--5:lbd_counter=:length_avg=54.666666666666664:length_max=101.0:length_min=27.0:length_std=40.3773864103824:length_sum=164.0:mismatch_avg=2.6666666666666665:mismatch_max=4.0:mismatch_min=1.0:mismatch_std=1.5275252316519465:mismatch_sum=8.0:name=N1165161:qcovhsp_avg=100.0:qcovhsp_max=100.0:qcovhsp_min=100.0:qcovhsp_std=0.0:qcovhsp_sum=300.0:qend_avg=54.666666666666664:qend_max=101.0:qend_min=27.0:qend_std=40.3773864103824:qend_sum=164.0:qstart_avg=1.0:qstart_max=1.0:qstart_min=1.0:qstart_std=0.0:qstart_sum=3.0:ref_name_counter=GB_GCA_009830035.1_protein.faa_SZZY01000002.1_215@PF00015_full_PFAM.1.43--1||GB_GCA_016713305.1_protein.faa_JADJPK010000007.1_205@PF00015_full_PFAM.728.792--1||RS_GCF_014678725.1_protein.faa_NZ_CP061497.1_290@PF00015_full_PFAM.492.680--1:scovhsp_avg=58.1:scovhsp_max=64.3:scovhsp_min=53.7:scovhsp_std=5.524490926773251:scovhsp_sum=174.3:send_avg=81.33333333333333:send_max=162.0:send_min=33.0:send_std=70.31595361888604:send_sum=244.0:sstart_avg=27.666666666666668:sstart_max=62.0:sstart_min=7.0:sstart_std=29.938826518975876:sstart_sum=83.0],((((c7ffcc32-d3ae-4057-ab40-9f93ef028b7f_3@MCPsignal.176.290:5e-09[&&NHX:Sample=rhiztom3:Type=capture:besthit=83.3:bitscore=165.0:capture_class=c__Gammaproteobacteria:capture_domain=d__Bacteria:capture_family=f__Enterobacteriaceae:capture_genus=g__Kosakonia:capture_order=o__Enterobacterales:capture_phylum=p__Proteobacteria:capture_species=s__Kosakonia sp002886105:evalue=6.87e-53:gapopen=0.0:heptad=MCP-36H:length=114.0:mismatch=19.0:qcovhsp=100.0:qend=114.0:qstart=1.0:ref_name=GB_GCA_014379395.1_protein.faa_JACMLV010000260.1_2@PF00015_full_PFAM.449.633:scovhsp=62.0:send=121.0:sstart=8.0],(761d3d99-4f3c-4a0c-9903-09bc6690b273_5@MCPsignal.66.142:5e-09[&&NHX:Sample=rhiztom3:Type=capture:capture_class=c__Gammaproteobacteria:capture_domain=d__Bacteria:capture_family=f__Enterobacteriaceae:capture_genus=g__Kosakonia:capture_order=o__Enterobacterales:capture_phylum=p__Proteobacteria:capture_species=s__Kosakonia sp002886105:heptad=MCP-36H],(5b171ebb-d129-48e7-a1b9-4abd31b50bd7_6@MCPsignal.99.188:5e-09[&&NHX:Sample=rhiztom3:Type=capture:capture_class=c__Gammaproteobacteria:capture_domain=d__Bacteria:capture_family=f__Enterobacteriaceae:capture_genus=g__Kosakonia:capture_order=o__Enterobacterales:capture_phylum=p__Proteobacteria:capture_species=s__Kosakonia sp002886105:heptad=MCP-36H],ff9b097c-408d-46f3-b330-e8b4f6318a81_2@MCPsignal.135.257:0.00698166[&&NHX:Sample=rhiztom2:Type=capture:besthit=81.0:bitscore=172.0:capture_class=c__Gammaproteobacteria:capture_domain=d__Bacteria:capture_family=f__Enterobacteriaceae:capture_genus=g__Kosakonia:capture_order=o__Enterobacterales:capture_phylum=p__Proteobacteria:capture_species=s__Kosakonia sp002886105:evalue=1.52e-55:gapopen=0.0:heptad=MCP-36H:length=121.0:mismatch=23.0:qcovhsp=99.2:qend=121.0:qstart=1.0:ref_name=RS_GCF_009857445.1_protein.faa_NZ_WWCN01000003.1_176@PF00015_full_PFAM.312.503:scovhsp=63.4:send=133.0:sstart=13.0])0:1.8e-08[&&NHX:Sample_counter=rhiztom2--1||rhiztom3--1:Type_counter=capture--2:besthit_avg=81.0:besthit_max=81.0:besthit_min=81.0:besthit_std=0:besthit_sum=81.0:bitscore_avg=172.0:bitscore_max=172.0:bitscore_min=172.0:bitscore_std=0:bitscore_sum=172.0:capture_class_counter=c__Gammaproteobacteria--2:capture_domain_counter=d__Bacteria--2:capture_family_counter=f__Enterobacteriaceae--2:capture_genus_counter=g__Kosakonia--2:capture_order_counter=o__Enterobacterales--2:capture_phylum_counter=p__Proteobacteria--2:capture_species_counter=s__Kosakonia sp002886105--2:evalue_avg=1.52e-55:evalue_max=1.52e-55:evalue_min=1.52e-55:evalue_std=0:evalue_sum=1.52e-55:gapopen_avg=0.0:gapopen_max=0.0:gapopen_min=0.0:gapopen_std=0:gapopen_sum=0.0:gtdb_class_counter=:gtdb_domain_counter=:gtdb_family_counter=:gtdb_genus_counter=:gtdb_order_counter=:gtdb_phylum_counter=:gtdb_species_counter=:heptad_counter=MCP-36H--2:lbd_counter=:length_avg=121.0:length_max=121.0:length_min=121.0:length_std=0:length_sum=121.0:mismatch_avg=23.0:mismatch_max=23.0:mismatch_min=23.0:mismatch_std=0:mismatch_sum=23.0:name=N1165166:qcovhsp_avg=99.2:qcovhsp_max=99.2:qcovhsp_min=99.2:qcovhsp_std=0:qcovhsp_sum=99.2:qend_avg=121.0:qend_max=121.0:qend_min=121.0:qend_std=0:qend_sum=121.0:qstart_avg=1.0:qstart_max=1.0:qstart_min=1.0:qstart_std=0:qstart_sum=1.0:ref_name_counter=RS_GCF_009857445.1_protein.faa_NZ_WWCN01000003.1_176@PF00015_full_PFAM.312.503--1:scovhsp_avg=63.4:scovhsp_max=63.4:scovhsp_min=63.4:scovhsp_std=0:scovhsp_sum=63.4:send_avg=133.0:send_max=133.0:send_min=133.0:send_std=0:send_sum=133.0:sstart_avg=13.0:sstart_max=13.0:sstart_min=13.0:sstart_std=0:sstart_sum=13.0])0.194:1.8e-08[&&NHX:Sample_counter=rhiztom2--1||rhiztom3--2:Type_counter=capture--3:besthit_avg=81.0:besthit_max=81.0:besthit_min=81.0:besthit_std=0:besthit_sum=81.0:bitscore_avg=172.0:bitscore_max=172.0:bitscore_min=172.0:bitscore_std=0:bitscore_sum=172.0:capture_class_counter=c__Gammaproteobacteria--3:capture_domain_counter=d__Bacteria--3:capture_family_counter=f__Enterobacteriaceae--3:capture_genus_counter=g__Kosakonia--3:capture_order_counter=o__Enterobacterales--3:capture_phylum_counter=p__Proteobacteria--3:capture_species_counter=s__Kosakonia sp002886105--3:evalue_avg=1.52e-55:evalue_max=1.52e-55:evalue_min=1.52e-55:evalue_std=0:evalue_sum=1.52e-55:gapopen_avg=0.0:gapopen_max=0.0:gapopen_min=0.0:gapopen_std=0:gapopen_sum=0.0:gtdb_class_counter=:gtdb_domain_counter=:gtdb_family_counter=:gtdb_genus_counter=:gtdb_order_counter=:gtdb_phylum_counter=:gtdb_species_counter=:heptad_counter=MCP-36H--3:lbd_counter=:length_avg=121.0:length_max=121.0:length_min=121.0:length_std=0:length_sum=121.0:mismatch_avg=23.0:mismatch_max=23.0:mismatch_min=23.0:mismatch_std=0:mismatch_sum=23.0:name=N1165167:qcovhsp_avg=99.2:qcovhsp_max=99.2:qcovhsp_min=99.2:qcovhsp_std=0:qcovhsp_sum=99.2:qend_avg=121.0:qend_max=121.0:qend_min=121.0:qend_std=0:qend_sum=121.0:qstart_avg=1.0:qstart_max=1.0:qstart_min=1.0:qstart_std=0:qstart_sum=1.0:ref_name_counter=RS_GCF_009857445.1_protein.faa_NZ_WWCN01000003.1_176@PF00015_full_PFAM.312.503--1:scovhsp_avg=63.4:scovhsp_max=63.4:scovhsp_min=63.4:scovhsp_std=0:scovhsp_sum=63.4:send_avg=133.0:send_max=133.0:send_min=133.0:send_std=0:send_sum=133.0:sstart_avg=13.0:sstart_max=13.0:sstart_min=13.0:sstart_std=0:sstart_sum=13.0])0.737:1.8e-08[&&NHX:Sample_counter=rhiztom2--1||rhiztom3--3:Type_counter=capture--4:besthit_avg=82.15:besthit_max=83.3:besthit_min=81.0:besthit_std=1.6263455967290572:besthit_sum=164.3:bitscore_avg=168.5:bitscore_max=172.0:bitscore_min=165.0:bitscore_std=4.949747468305833:bitscore_sum=337.0:capture_class_counter=c__Gammaproteobacteria--4:capture_domain_counter=d__Bacteria--4:capture_family_counter=f__Enterobacteriaceae--4:capture_genus_counter=g__Kosakonia--4:capture_order_counter=o__Enterobacterales--4:capture_phylum_counter=p__Proteobacteria--4:capture_species_counter=s__Kosakonia sp002886105--4:evalue_avg=3.4426000000000003e-53:evalue_max=6.87e-53:evalue_min=1.52e-55:evalue_std=4.847075563677546e-53:evalue_sum=6.885200000000001e-53:gapopen_avg=0.0:gapopen_max=0.0:gapopen_min=0.0:gapopen_std=0.0:gapopen_sum=0.0:gtdb_class_counter=:gtdb_domain_counter=:gtdb_family_counter=:gtdb_genus_counter=:gtdb_order_counter=:gtdb_phylum_counter=:gtdb_species_counter=:heptad_counter=MCP-36H--4:lbd_counter=:length_avg=117.5:length_max=121.0:length_min=114.0:length_std=4.949747468305833:length_sum=235.0:mismatch_avg=21.0:mismatch_max=23.0:mismatch_min=19.0:mismatch_std=2.8284271247461903:mismatch_sum=42.0:name=N1165168:qcovhsp_avg=99.6:qcovhsp_max=100.0:qcovhsp_min=99.2:qcovhsp_std=0.565685424949236:qcovhsp_sum=199.2:qend_avg=117.5:qend_max=121.0:qend_min=114.0:qend_std=4.949747468305833:qend_sum=235.0:qstart_avg=1.0:qstart_max=1.0:qstart_min=1.0:qstart_std=0.0:qstart_sum=2.0:ref_name_counter=GB_GCA_014379395.1_protein.faa_JACMLV010000260.1_2@PF00015_full_PFAM.449.633--1||RS_GCF_009857445.1_protein.faa_NZ_WWCN01000003.1_176@PF00015_full_PFAM.312.503--1:scovhsp_avg=62.7:scovhsp_max=63.4:scovhsp_min=62.0:scovhsp_std=0.9899494936611655:scovhsp_sum=125.4:send_avg=127.0:send_max=133.0:send_min=121.0:send_std=8.48528137423857:send_sum=254.0:sstart_avg=10.5:sstart_max=13.0:sstart_min=8.0:sstart_std=3.5355339059327378:sstart_sum=21.0],(((79f2b5e5-e7d1-4bbd-9e56-73a33081fc89_5@MCPsignal.440.592:0.00506808[&&NHX:Sample=rhiztom2:Type=capture:besthit=76.1:bitscore=202.0:capture_class=c__Gammaproteobacteria:capture_domain=d__Bacteria:capture_family=f__Enterobacteriaceae:capture_genus=g__Kosakonia:capture_order=o__Enterobacterales:capture_phylum=p__Proteobacteria:capture_species=s__Kosakonia sp002886105:evalue=6.49e-67:gapopen=1.0:heptad=MCP-36H:length=155.0:mismatch=34.0:qcovhsp=100.0:qend=152.0:qstart=1.0:ref_name=GB_GCA_903913145.1_protein.faa_CAIWKC010000398.1_5@PF00015_full_PFAM.383.550:scovhsp=92.8:send=165.0:sstart=11.0],baae6df2-61a3-4809-a574-24ad2aae8a77_6@MCPsignal.25.93:0.0655803[&&NHX:Sample=rhiztom3:Type=capture:capture_class=c__Gammaproteobacteria:capture_domain=d__Bacteria:capture_family=f__Burkholderiaceae:capture_genus=g__Cupriavidus:capture_order=o__Burkholderiales:capture_phylum=p__Proteobacteria:capture_species=s__Cupriavidus sp000379565:heptad=MCP-36H])0:5e-09[&&NHX:Sample_counter=rhiztom2--1||rhiztom3--1:Type_counter=capture--2:besthit_avg=76.1:besthit_max=76.1:besthit_min=76.1:besthit_std=0:besthit_sum=76.1:bitscore_avg=202.0:bitscore_max=202.0:bitscore_min=202.0:bitscore_std=0:bitscore_sum=202.0:capture_class_counter=c__Gammaproteobacteria--2:capture_domain_counter=d__Bacteria--2:capture_family_counter=f__Burkholderiaceae--1||f__Enterobacteriaceae--1:capture_genus_counter=g__Cupriavidus--1||g__Kosakonia--1:capture_order_counter=o__Burkholderiales--1||o__Enterobacterales--1:capture_phylum_counter=p__Proteobacteria--2:capture_species_counter=s__Cupriavidus sp000379565--1||s__Kosakonia sp002886105--1:evalue_avg=6.49e-67:evalue_max=6.49e-67:evalue_min=6.49e-67:evalue_std=0:evalue_sum=6.49e-67:gapopen_avg=1.0:gapopen_max=1.0:gapopen_min=1.0:gapopen_std=0:gapopen_sum=1.0:gtdb_class_counter=:gtdb_domain_counter=:gtdb_family_counter=:gtdb_genus_counter=:gtdb_order_counter=:gtdb_phylum_counter=:gtdb_species_counter=:heptad_counter=MCP-36H--2:lbd_counter=:length_avg=155.0:length_max=155.0:length_min=155.0:length_std=0:length_sum=155.0:mismatch_avg=34.0:mismatch_max=34.0:mismatch_min=34.0:mismatch_std=0:mismatch_sum=34.0:name=N1165171:qcovhsp_avg=100.0:qcovhsp_max=100.0:qcovhsp_min=100.0:qcovhsp_std=0:qcovhsp_sum=100.0:qend_avg=152.0:qend_max=152.0:qend_min=152.0:qend_std=0:qend_sum=152.0:qstart_avg=1.0:qstart_max=1.0:qstart_min=1.0:qstart_std=0:qstart_sum=1.0:ref_name_counter=GB_GCA_903913145.1_protein.faa_CAIWKC010000398.1_5@PF00015_full_PFAM.383.550--1:scovhsp_avg=92.8:scovhsp_max=92.8:scovhsp_min=92.8:scovhsp_std=0:scovhsp_sum=92.8:send_avg=165.0:send_max=165.0:send_min=165.0:send_std=0:send_sum=165.0:sstart_avg=11.0:sstart_max=11.0:sstart_min=11.0:sstart_std=0:sstart_sum=11.0],dc62ee18-b573-4562-ade8-5517b07b8918_4@MCPsignal.109.233:5e-09[&&NHX:Sample=rhiztom3:Type=capture:besthit=80.6:bitscore=177.0:capture_class=c__Gammaproteobacteria:capture_domain=d__Bacteria:capture_family=f__Enterobacteriaceae:capture_genus=g__Kosakonia:capture_order=o__Enterobacterales:capture_phylum=p__Proteobacteria:capture_species=s__Kosakonia sp002886105:evalue=3.52e-57:gapopen=0.0:heptad=MCP-36H:length=124.0:mismatch=24.0:qcovhsp=100.0:qend=124.0:qstart=1.0:ref_name=RS_GCF_009857445.1_protein.faa_NZ_WWCN01000003.1_176@PF00015_full_PFAM.312.503:scovhsp=64.9:send=136.0:sstart=13.0])0:5e-09[&&NHX:Sample_counter=rhiztom2--1||rhiztom3--2:Type_counter=capture--3:besthit_avg=78.35:besthit_max=80.6:besthit_min=76.1:besthit_std=3.181980515339464:besthit_sum=156.7:bitscore_avg=189.5:bitscore_max=202.0:bitscore_min=177.0:bitscore_std=17.67766952966369:bitscore_sum=379.0:capture_class_counter=c__Gammaproteobacteria--3:capture_domain_counter=d__Bacteria--3:capture_family_counter=f__Burkholderiaceae--1||f__Enterobacteriaceae--2:capture_genus_counter=g__Cupriavidus--1||g__Kosakonia--2:capture_order_counter=o__Burkholderiales--1||o__Enterobacterales--2:capture_phylum_counter=p__Proteobacteria--3:capture_species_counter=s__Cupriavidus sp000379565--1||s__Kosakonia sp002886105--2:evalue_avg=1.7600000003245e-57:evalue_max=3.52e-57:evalue_min=6.49e-67:evalue_std=2.4890158693177352e-57:evalue_sum=3.520000000649e-57:gapopen_avg=0.5:gapopen_max=1.0:gapopen_min=0.0:gapopen_std=0.7071067811865476:gapopen_sum=1.0:gtdb_class_counter=:gtdb_domain_counter=:gtdb_family_counter=:gtdb_genus_counter=:gtdb_order_counter=:gtdb_phylum_counter=:gtdb_species_counter=:heptad_counter=MCP-36H--3:lbd_counter=:length_avg=139.5:length_max=155.0:length_min=124.0:length_std=21.920310216782973:length_sum=279.0:mismatch_avg=29.0:mismatch_max=34.0:mismatch_min=24.0:mismatch_std=7.0710678118654755:mismatch_sum=58.0:name=N1165173:qcovhsp_avg=100.0:qcovhsp_max=100.0:qcovhsp_min=100.0:qcovhsp_std=0.0:qcovhsp_sum=200.0:qend_avg=138.0:qend_max=152.0:qend_min=124.0:qend_std=19.79898987322333:qend_sum=276.0:qstart_avg=1.0:qstart_max=1.0:qstart_min=1.0:qstart_std=0.0:qstart_sum=2.0:ref_name_counter=GB_GCA_903913145.1_protein.faa_CAIWKC010000398.1_5@PF00015_full_PFAM.383.550--1||RS_GCF_009857445.1_protein.faa_NZ_WWCN01000003.1_176@PF00015_full_PFAM.312.503--1:scovhsp_avg=78.85:scovhsp_max=92.8:scovhsp_min=64.9:scovhsp_std=19.72827919510467:scovhsp_sum=157.7:send_avg=150.5:send_max=165.0:send_min=136.0:send_std=20.506096654409877:send_sum=301.0:sstart_avg=12.0:sstart_max=13.0:sstart_min=11.0:sstart_std=1.4142135623730951:sstart_sum=24.0],((12fba962-e940-41a3-9f34-94d740532d56_3@MCPsignal.189.302:5e-09[&&NHX:Sample=rhiztom3:Type=capture:besthit=84.2:bitscore=160.0:capture_class=c__Clostridia:capture_domain=d__Bacteria:capture_family=f__Lachnospiraceae:capture_genus=g__UBA3282:capture_order=o__Lachnospirales:capture_phylum=p__Firmicutes_A:capture_species=s__UBA3282 sp014804615:evalue=7.33e-51:gapopen=1.0:heptad=MCP-36H:length=114.0:mismatch=17.0:qcovhsp=100.0:qend=113.0:qstart=1.0:ref_name=RS_GCF_016461825.1_protein.faa_NZ_JAEMNU010000134.1_62@PF00015_full_PFAM.309.510:scovhsp=56.7:send=125.0:sstart=12.0],(aa8022ce-c957-45f1-afdb-591a3082b271_1@MCPsignal.21.153:0.00631399[&&NHX:Sample=rhiztom3:Type=capture:besthit=78.0:bitscore=190.0:capture_class=c__Gammaproteobacteria:capture_domain=d__Bacteria:capture_family=f__Enterobacteriaceae:capture_genus=g__Kosakonia:capture_order=o__Enterobacterales:capture_phylum=p__Proteobacteria:capture_species=s__Kosakonia sp002886105:evalue=3.2e-62:gapopen=0.0:heptad=MCP-36H:length=132.0:mismatch=29.0:qcovhsp=100.0:qend=132.0:qstart=1.0:ref_name=RS_GCF_000381745.1_protein.faa_NZ_KB906968.1_7@PF00015_full_PFAM.692.882:scovhsp=69.5:send=167.0:sstart=36.0],ffbacbdf-6f8d-474c-96b9-9d6fa29b9cdf_1@MCPsignal.21.153:5e-09[&&NHX:Sample=rhiztom3:Type=capture:besthit=78.8:bitscore=191.0:capture_class=c__Gammaproteobacteria:capture_domain=d__Bacteria:capture_family=f__Enterobacteriaceae:capture_genus=g__Kosakonia:capture_order=o__Enterobacterales:capture_phylum=p__Proteobacteria:capture_species=s__Kosakonia sp002886105:evalue=1.12e-62:gapopen=0.0:heptad=MCP-36H:length=132.0:mismatch=28.0:qcovhsp=100.0:qend=132.0:qstart=1.0:ref_name=RS_GCF_000381745.1_protein.faa_NZ_KB906968.1_7@PF00015_full_PFAM.692.882:scovhsp=69.5:send=167.0:sstart=36.0])0.954:0.0195013[&&NHX:Sample_counter=rhiztom3--2:Type_counter=capture--2:besthit_avg=78.4:besthit_max=78.8:besthit_min=78.0:besthit_std=0.565685424949236:besthit_sum=156.8:bitscore_avg=190.5:bitscore_max=191.0:bitscore_min=190.0:bitscore_std=0.7071067811865476:bitscore_sum=381.0:capture_class_counter=c__Gammaproteobacteria--2:capture_domain_counter=d__Bacteria--2:capture_family_counter=f__Enterobacteriaceae--2:capture_genus_counter=g__Kosakonia--2:capture_order_counter=o__Enterobacterales--2:capture_phylum_counter=p__Proteobacteria--2:capture_species_counter=s__Kosakonia sp002886105--2:evalue_avg=2.16e-62:evalue_max=3.2e-62:evalue_min=1.12e-62:evalue_std=1.470782104868019e-62:evalue_sum=4.32e-62:gapopen_avg=0.0:gapopen_max=0.0:gapopen_min=0.0:gapopen_std=0.0:gapopen_sum=0.0:gtdb_class_counter=:gtdb_domain_counter=:gtdb_family_counter=:gtdb_genus_counter=:gtdb_order_counter=:gtdb_phylum_counter=:gtdb_species_counter=:heptad_counter=MCP-36H--2:lbd_counter=:length_avg=132.0:length_max=132.0:length_min=132.0:length_std=0.0:length_sum=264.0:mismatch_avg=28.5:mismatch_max=29.0:mismatch_min=28.0:mismatch_std=0.7071067811865476:mismatch_sum=57.0:name=N1165177:qcovhsp_avg=100.0:qcovhsp_max=100.0:qcovhsp_min=100.0:qcovhsp_std=0.0:qcovhsp_sum=200.0:qend_avg=132.0:qend_max=132.0:qend_min=132.0:qend_std=0.0:qend_sum=264.0:qstart_avg=1.0:qstart_max=1.0:qstart_min=1.0:qstart_std=0.0:qstart_sum=2.0:ref_name_counter=RS_GCF_000381745.1_protein.faa_NZ_KB906968.1_7@PF00015_full_PFAM.692.882--2:scovhsp_avg=69.5:scovhsp_max=69.5:scovhsp_min=69.5:scovhsp_std=0.0:scovhsp_sum=139.0:send_avg=167.0:send_max=167.0:send_min=167.0:send_std=0.0:send_sum=334.0:sstart_avg=36.0:sstart_max=36.0:sstart_min=36.0:sstart_std=0.0:sstart_sum=72.0])0:5e-09[&&NHX:Sample_counter=rhiztom3--3:Type_counter=capture--3:besthit_avg=80.33333333333333:besthit_max=84.2:besthit_min=78.0:besthit_std=3.372437298651133:besthit_sum=241.0:bitscore_avg=180.33333333333334:bitscore_max=191.0:bitscore_min=160.0:bitscore_std=17.616280348965084:bitscore_sum=541.0:capture_class_counter=c__Clostridia--1||c__Gammaproteobacteria--2:capture_domain_counter=d__Bacteria--3:capture_family_counter=f__Enterobacteriaceae--2||f__Lachnospiraceae--1:capture_genus_counter=g__Kosakonia--2||g__UBA3282--1:capture_order_counter=o__Enterobacterales--2||o__Lachnospirales--1:capture_phylum_counter=p__Firmicutes_A--1||p__Proteobacteria--2:capture_species_counter=s__Kosakonia sp002886105--2||s__UBA3282 sp014804615--1:evalue_avg=2.443333333347733e-51:evalue_max=7.33e-51:evalue_min=1.12e-62:evalue_std=4.2319774731474854e-51:evalue_sum=7.3300000000432e-51:gapopen_avg=0.3333333333333333:gapopen_max=1.0:gapopen_min=0.0:gapopen_std=0.5773502691896258:gapopen_sum=1.0:gtdb_class_counter=:gtdb_domain_counter=:gtdb_family_counter=:gtdb_genus_counter=:gtdb_order_counter=:gtdb_phylum_counter=:gtdb_species_counter=:heptad_counter=MCP-36H--3:lbd_counter=:length_avg=126.0:length_max=132.0:length_min=114.0:length_std=10.392304845413264:length_sum=378.0:mismatch_avg=24.666666666666668:mismatch_max=29.0:mismatch_min=17.0:mismatch_std=6.6583281184793925:mismatch_sum=74.0:name=N1165178:qcovhsp_avg=100.0:qcovhsp_max=100.0:qcovhsp_min=100.0:qcovhsp_std=0.0:qcovhsp_sum=300.0:qend_avg=125.66666666666667:qend_max=132.0:qend_min=113.0:qend_std=10.96965511460289:qend_sum=377.0:qstart_avg=1.0:qstart_max=1.0:qstart_min=1.0:qstart_std=0.0:qstart_sum=3.0:ref_name_counter=RS_GCF_000381745.1_protein.faa_NZ_KB906968.1_7@PF00015_full_PFAM.692.882--2||RS_GCF_016461825.1_protein.faa_NZ_JAEMNU010000134.1_62@PF00015_full_PFAM.309.510--1:scovhsp_avg=65.23333333333333:scovhsp_max=69.5:scovhsp_min=56.7:scovhsp_std=7.390083445627209:scovhsp_sum=195.7:send_avg=153.0:send_max=167.0:send_min=125.0:send_std=24.24871130596428:send_sum=459.0:sstart_avg=28.0:sstart_max=36.0:sstart_min=12.0:sstart_std=13.856406460551018:sstart_sum=84.0],((411dda95-6d2e-47d2-ae99-a3a1a1e5f16f_2@MCPsignal.234.388:0.00492924[&&NHX:Sample=rhiztom2:Type=capture:besthit=77.3:bitscore=208.0:capture_class=c__Gammaproteobacteria:capture_domain=d__Bacteria:capture_family=f__Rhodocyclaceae:capture_genus=g__Sulfuritalea:capture_order=o__Burkholderiales:capture_phylum=p__Proteobacteria:capture_species=s__Sulfuritalea sp016716965:evalue=6.05e-69:gapopen=0.0:heptad=MCP-36H:length=154.0:mismatch=35.0:qcovhsp=100.0:qend=154.0:qstart=1.0:ref_name=RS_GCF_000971475.1_protein.faa_NZ_DF967524.1_81@PF00015_full_PFAM.695.899:scovhsp=75.5:send=164.0:sstart=11.0],(dc13c58f-b2e5-416e-a375-4bd6194b2dc6_3@MCPsignal.1.122:5e-09[&&NHX:Sample=rhiztom1:Type=capture:besthit=81.0:bitscore=178.0:capture_class=c__Gammaproteobacteria:capture_domain=d__Bacteria:capture_family=f__Enterobacteriaceae:capture_genus=g__Kosakonia:capture_order=o__Enterobacterales:capture_phylum=p__Proteobacteria:capture_species=s__Kosakonia sp002886105:evalue=9.66e-58:gapopen=0.0:heptad=MCP-36H:length=121.0:mismatch=23.0:qcovhsp=100.0:qend=121.0:qstart=1.0:ref_name=RS_GCF_008929045.1_protein.faa_NZ_VFAH01000046.1_7@PF00015_full_PFAM.65.252:scovhsp=64.7:send=164.0:sstart=44.0],58fe1f6c-3642-4978-a396-d4c2e87c2409_2@MCPsignal.285.428:0.0222407[&&NHX:Sample=rhiztom3:Type=capture:besthit=77.9:bitscore=189.0:capture_class=c__Gammaproteobacteria:capture_domain=d__Bacteria:capture_family=f__Enterobacteriaceae:capture_genus=g__Kosakonia:capture_order=o__Enterobacterales:capture_phylum=p__Proteobacteria:capture_species=s__Kosakonia sp002886105:evalue=1.13e-61:gapopen=0.0:heptad=MCP-36H:length=140.0:mismatch=31.0:qcovhsp=97.9:qend=140.0:qstart=1.0:ref_name=RS_GCF_003590875.1_protein.faa_NZ_QYUN01000002.1_3556@PF00015_full_PFAM.314.508:scovhsp=72.2:send=150.0:sstart=11.0])0:5e-09[&&NHX:Sample_counter=rhiztom1--1||rhiztom3--1:Type_counter=capture--2:besthit_avg=79.45:besthit_max=81.0:besthit_min=77.9:besthit_std=2.192031021678293:besthit_sum=158.9:bitscore_avg=183.5:bitscore_max=189.0:bitscore_min=178.0:bitscore_std=7.7781745930520225:bitscore_sum=367.0:capture_class_counter=c__Gammaproteobacteria--2:capture_domain_counter=d__Bacteria--2:capture_family_counter=f__Enterobacteriaceae--2:capture_genus_counter=g__Kosakonia--2:capture_order_counter=o__Enterobacterales--2:capture_phylum_counter=p__Proteobacteria--2:capture_species_counter=s__Kosakonia sp002886105--2:evalue_avg=4.830565e-58:evalue_max=9.66e-58:evalue_min=1.13e-61:evalue_std=6.829852475599308e-58:evalue_sum=9.66113e-58:gapopen_avg=0.0:gapopen_max=0.0:gapopen_min=0.0:gapopen_std=0.0:gapopen_sum=0.0:gtdb_class_counter=:gtdb_domain_counter=:gtdb_family_counter=:gtdb_genus_counter=:gtdb_order_counter=:gtdb_phylum_counter=:gtdb_species_counter=:heptad_counter=MCP-36H--2:lbd_counter=:length_avg=130.5:length_max=140.0:length_min=121.0:length_std=13.435028842544403:length_sum=261.0:mismatch_avg=27.0:mismatch_max=31.0:mismatch_min=23.0:mismatch_std=5.656854249492381:mismatch_sum=54.0:name=N1165182:qcovhsp_avg=98.95:qcovhsp_max=100.0:qcovhsp_min=97.9:qcovhsp_std=1.4849242404917458:qcovhsp_sum=197.9:qend_avg=130.5:qend_max=140.0:qend_min=121.0:qend_std=13.435028842544403:qend_sum=261.0:qstart_avg=1.0:qstart_max=1.0:qstart_min=1.0:qstart_std=0.0:qstart_sum=2.0:ref_name_counter=RS_GCF_003590875.1_protein.faa_NZ_QYUN01000002.1_3556@PF00015_full_PFAM.314.508--1||RS_GCF_008929045.1_protein.faa_NZ_VFAH01000046.1_7@PF00015_full_PFAM.65.252--1:scovhsp_avg=68.45:scovhsp_max=72.2:scovhsp_min=64.7:scovhsp_std=5.303300858899107:scovhsp_sum=136.9:send_avg=157.0:send_max=164.0:send_min=150.0:send_std=9.899494936611665:send_sum=314.0:sstart_avg=27.5:sstart_max=44.0:sstart_min=11.0:sstart_std=23.33452377915607:sstart_sum=55.0])0:5e-09[&&NHX:Sample_counter=rhiztom1--1||rhiztom2--1||rhiztom3--1:Type_counter=capture--3:besthit_avg=78.73333333333333:besthit_max=81.0:besthit_min=77.3:besthit_std=1.9857828011475305:besthit_sum=236.20000000000002:bitscore_avg=191.66666666666666:bitscore_max=208.0:bitscore_min=178.0:bitscore_std=15.176736583776282:bitscore_sum=575.0:capture_class_counter=c__Gammaproteobacteria--3:capture_domain_counter=d__Bacteria--3:capture_family_counter=f__Enterobacteriaceae--2||f__Rhodocyclaceae--1:capture_genus_counter=g__Kosakonia--2||g__Sulfuritalea--1:capture_order_counter=o__Burkholderiales--1||o__Enterobacterales--2:capture_phylum_counter=p__Proteobacteria--3:capture_species_counter=s__Kosakonia sp002886105--2||s__Sulfuritalea sp016716965--1:evalue_avg=3.220376666686833e-58:evalue_max=9.66e-58:evalue_min=6.05e-69:evalue_std=5.576877426072632e-58:evalue_sum=9.6611300000605e-58:gapopen_avg=0.0:gapopen_max=0.0:gapopen_min=0.0:gapopen_std=0.0:gapopen_sum=0.0:gtdb_class_counter=:gtdb_domain_counter=:gtdb_family_counter=:gtdb_genus_counter=:gtdb_order_counter=:gtdb_phylum_counter=:gtdb_species_counter=:heptad_counter=MCP-36H--3:lbd_counter=:length_avg=138.33333333333334:length_max=154.0:length_min=121.0:length_std=16.563010998406458:length_sum=415.0:mismatch_avg=29.666666666666668:mismatch_max=35.0:mismatch_min=23.0:mismatch_std=6.110100926607786:mismatch_sum=89.0:name=N1165183:qcovhsp_avg=99.3:qcovhsp_max=100.0:qcovhsp_min=97.9:qcovhsp_std=1.2124355652982108:qcovhsp_sum=297.9:qend_avg=138.33333333333334:qend_max=154.0:qend_min=121.0:qend_std=16.563010998406458:qend_sum=415.0:qstart_avg=1.0:qstart_max=1.0:qstart_min=1.0:qstart_std=0.0:qstart_sum=3.0:ref_name_counter=RS_GCF_000971475.1_protein.faa_NZ_DF967524.1_81@PF00015_full_PFAM.695.899--1||RS_GCF_003590875.1_protein.faa_NZ_QYUN01000002.1_3556@PF00015_full_PFAM.314.508--1||RS_GCF_008929045.1_protein.faa_NZ_VFAH01000046.1_7@PF00015_full_PFAM.65.252--1:scovhsp_avg=70.8:scovhsp_max=75.5:scovhsp_min=64.7:scovhsp_std=5.534437640808683:scovhsp_sum=212.39999999999998:send_avg=159.33333333333334:send_max=164.0:send_min=150.0:send_std=8.082903768654761:send_sum=478.0:sstart_avg=22.0:sstart_max=44.0:sstart_min=11.0:sstart_std=19.05255888325765:sstart_sum=66.0],(caf61cc4-4eb5-4e67-b0e8-28e82809a104_5@MCPsignal.43.198:0[&&NHX:Sample=rhiztom3:Type=capture:besthit=78.1:bitscore=211.0:capture_class=c__Gammaproteobacteria:capture_domain=d__Bacteria:capture_family=f__Enterobacteriaceae:capture_genus=g__Kosakonia:capture_order=o__Enterobacterales:capture_phylum=p__Proteobacteria:capture_species=s__Kosakonia sp002886105:evalue=3.83e-70:gapopen=0.0:heptad=MCP-36H:length=155.0:mismatch=34.0:qcovhsp=100.0:qend=155.0:qstart=1.0:ref_name=RS_GCF_000971475.1_protein.faa_NZ_DF967524.1_81@PF00015_full_PFAM.695.899:scovhsp=76.0:send=165.0:sstart=11.0],b56e9da4-763c-4f85-a879-c35b78807728_2@MCPsignal.286.441:0[&&NHX:Sample=rhiztom3:Type=capture:besthit=78.1:bitscore=211.0:capture_class=c__Gammaproteobacteria:capture_domain=d__Bacteria:capture_family=f__Enterobacteriaceae:capture_genus=g__Kosakonia:capture_order=o__Enterobacterales:capture_phylum=p__Proteobacteria:capture_species=s__Kosakonia sp002886105:evalue=3.83e-70:gapopen=0.0:heptad=MCP-36H:length=155.0:mismatch=34.0:qcovhsp=100.0:qend=155.0:qstart=1.0:ref_name=RS_GCF_000971475.1_protein.faa_NZ_DF967524.1_81@PF00015_full_PFAM.695.899:scovhsp=76.0:send=165.0:sstart=11.0]):5e-09[&&NHX:Sample_counter=rhiztom3--2:Type_counter=capture--2:besthit_avg=78.1:besthit_max=78.1:besthit_min=78.1:besthit_std=0.0:besthit_sum=156.2:bitscore_avg=211.0:bitscore_max=211.0:bitscore_min=211.0:bitscore_std=0.0:bitscore_sum=422.0:capture_class_counter=c__Gammaproteobacteria--2:capture_domain_counter=d__Bacteria--2:capture_family_counter=f__Enterobacteriaceae--2:capture_genus_counter=g__Kosakonia--2:capture_order_counter=o__Enterobacterales--2:capture_phylum_counter=p__Proteobacteria--2:capture_species_counter=s__Kosakonia sp002886105--2:evalue_avg=3.83e-70:evalue_max=3.83e-70:evalue_min=3.83e-70:evalue_std=0.0:evalue_sum=7.66e-70:gapopen_avg=0.0:gapopen_max=0.0:gapopen_min=0.0:gapopen_std=0.0:gapopen_sum=0.0:gtdb_class_counter=:gtdb_domain_counter=:gtdb_family_counter=:gtdb_genus_counter=:gtdb_order_counter=:gtdb_phylum_counter=:gtdb_species_counter=:heptad_counter=MCP-36H--2:lbd_counter=:length_avg=155.0:length_max=155.0:length_min=155.0:length_std=0.0:length_sum=310.0:mismatch_avg=34.0:mismatch_max=34.0:mismatch_min=34.0:mismatch_std=0.0:mismatch_sum=68.0:name=N1165186:qcovhsp_avg=100.0:qcovhsp_max=100.0:qcovhsp_min=100.0:qcovhsp_std=0.0:qcovhsp_sum=200.0:qend_avg=155.0:qend_max=155.0:qend_min=155.0:qend_std=0.0:qend_sum=310.0:qstart_avg=1.0:qstart_max=1.0:qstart_min=1.0:qstart_std=0.0:qstart_sum=2.0:ref_name_counter=RS_GCF_000971475.1_protein.faa_NZ_DF967524.1_81@PF00015_full_PFAM.695.899--2:scovhsp_avg=76.0:scovhsp_max=76.0:scovhsp_min=76.0:scovhsp_std=0.0:scovhsp_sum=152.0:send_avg=165.0:send_max=165.0:send_min=165.0:send_std=0.0:send_sum=330.0:sstart_avg=11.0:sstart_max=11.0:sstart_min=11.0:sstart_std=0.0:sstart_sum=22.0])0:5e-09[&&NHX:Sample_counter=rhiztom1--1||rhiztom2--1||rhiztom3--3:Type_counter=capture--5:besthit_avg=78.47999999999999:besthit_max=81.0:besthit_min=77.3:besthit_std=1.4463747785411645:besthit_sum=392.4:bitscore_avg=199.4:bitscore_max=211.0:bitscore_min=178.0:bitscore_std=15.076471735787521:bitscore_sum=997.0:capture_class_counter=c__Gammaproteobacteria--5:capture_domain_counter=d__Bacteria--5:capture_family_counter=f__Enterobacteriaceae--4||f__Rhodocyclaceae--1:capture_genus_counter=g__Kosakonia--4||g__Sulfuritalea--1:capture_order_counter=o__Burkholderiales--1||o__Enterobacterales--4:capture_phylum_counter=p__Proteobacteria--5:capture_species_counter=s__Kosakonia sp002886105--4||s__Sulfuritalea sp016716965--1:evalue_avg=1.932226000013632e-58:evalue_max=9.66e-58:evalue_min=3.83e-70:evalue_std=4.319957022392022e-58:evalue_sum=9.661130000068161e-58:gapopen_avg=0.0:gapopen_max=0.0:gapopen_min=0.0:gapopen_std=0.0:gapopen_sum=0.0:gtdb_class_counter=:gtdb_domain_counter=:gtdb_family_counter=:gtdb_genus_counter=:gtdb_order_counter=:gtdb_phylum_counter=:gtdb_species_counter=:heptad_counter=MCP-36H--5:lbd_counter=:length_avg=145.0:length_max=155.0:length_min=121.0:length_std=14.849242404917497:length_sum=725.0:mismatch_avg=31.4:mismatch_max=35.0:mismatch_min=23.0:mismatch_std=4.9295030175464944:mismatch_sum=157.0:name=N1165187:qcovhsp_avg=99.58:qcovhsp_max=100.0:qcovhsp_min=97.9:qcovhsp_std=0.9391485505499091:qcovhsp_sum=497.9:qend_avg=145.0:qend_max=155.0:qend_min=121.0:qend_std=14.849242404917497:qend_sum=725.0:qstart_avg=1.0:qstart_max=1.0:qstart_min=1.0:qstart_std=0.0:qstart_sum=5.0:ref_name_counter=RS_GCF_000971475.1_protein.faa_NZ_DF967524.1_81@PF00015_full_PFAM.695.899--3||RS_GCF_003590875.1_protein.faa_NZ_QYUN01000002.1_3556@PF00015_full_PFAM.314.508--1||RS_GCF_008929045.1_protein.faa_NZ_VFAH01000046.1_7@PF00015_full_PFAM.65.252--1:scovhsp_avg=72.88:scovhsp_max=76.0:scovhsp_min=64.7:scovhsp_std=4.84014462593836:scovhsp_sum=364.4:send_avg=161.6:send_max=165.0:send_min=150.0:send_std=6.5038450166036395:send_sum=808.0:sstart_avg=17.6:sstart_max=44.0:sstart_min=11.0:sstart_std=14.758048651498612:sstart_sum=88.0])0:6e-09[&&NHX:Sample_counter=rhiztom1--1||rhiztom2--1||rhiztom3--6:Type_counter=capture--8:besthit_avg=79.17500000000001:besthit_max=84.2:besthit_min=77.3:besthit_std=2.316246964380096:besthit_sum=633.4000000000001:bitscore_avg=192.25:bitscore_max=211.0:bitscore_min=160.0:bitscore_std=17.77437963554766:bitscore_sum=1538.0:capture_class_counter=c__Clostridia--1||c__Gammaproteobacteria--7:capture_domain_counter=d__Bacteria--8:capture_family_counter=f__Enterobacteriaceae--6||f__Lachnospiraceae--1||f__Rhodocyclaceae--1:capture_genus_counter=g__Kosakonia--6||g__Sulfuritalea--1||g__UBA3282--1:capture_order_counter=o__Burkholderiales--1||o__Enterobacterales--6||o__Lachnospirales--1:capture_phylum_counter=p__Firmicutes_A--1||p__Proteobacteria--7:capture_species_counter=s__Kosakonia sp002886105--6||s__Sulfuritalea sp016716965--1||s__UBA3282 sp014804615--1:evalue_avg=9.162501207695249e-52:evalue_max=7.33e-51:evalue_min=3.83e-70:evalue_std=2.5915463042504614e-51:evalue_sum=7.330000966156199e-51:gapopen_avg=0.125:gapopen_max=1.0:gapopen_min=0.0:gapopen_std=0.3535533905932738:gapopen_sum=1.0:gtdb_class_counter=:gtdb_domain_counter=:gtdb_family_counter=:gtdb_genus_counter=:gtdb_order_counter=:gtdb_phylum_counter=:gtdb_species_counter=:heptad_counter=MCP-36H--8:lbd_counter=:length_avg=137.875:length_max=155.0:length_min=114.0:length_std=15.923365581075235:length_sum=1103.0:mismatch_avg=28.875:mismatch_max=35.0:mismatch_min=17.0:mismatch_std=6.2206453500765155:mismatch_sum=231.0:name=N1165188:qcovhsp_avg=99.7375:qcovhsp_max=100.0:qcovhsp_min=97.9:qcovhsp_std=0.7424621202458729:qcovhsp_sum=797.9:qend_avg=137.75:qend_max=155.0:qend_min=113.0:qend_std=16.140012391568973:qend_sum=1102.0:qstart_avg=1.0:qstart_max=1.0:qstart_min=1.0:qstart_std=0.0:qstart_sum=8.0:ref_name_counter=RS_GCF_000381745.1_protein.faa_NZ_KB906968.1_7@PF00015_full_PFAM.692.882--2||RS_GCF_000971475.1_protein.faa_NZ_DF967524.1_81@PF00015_full_PFAM.695.899--3||RS_GCF_003590875.1_protein.faa_NZ_QYUN01000002.1_3556@PF00015_full_PFAM.314.508--1||RS_GCF_008929045.1_protein.faa_NZ_VFAH01000046.1_7@PF00015_full_PFAM.65.252--1||RS_GCF_016461825.1_protein.faa_NZ_JAEMNU010000134.1_62@PF00015_full_PFAM.309.510--1:scovhsp_avg=70.01249999999999:scovhsp_max=76.0:scovhsp_min=56.7:scovhsp_std=6.682265975807051:scovhsp_sum=560.0999999999999:send_avg=158.375:send_max=167.0:send_min=125.0:send_std=14.55960654884406:send_sum=1267.0:sstart_avg=21.5:sstart_max=44.0:sstart_min=11.0:sstart_std=14.432107063270916:sstart_sum=172.0])0.988:5e-09[&&NHX:Sample_counter=rhiztom1--1||rhiztom2--2||rhiztom3--8:Type_counter=capture--11:besthit_avg=79.00999999999999:besthit_max=84.2:besthit_min=76.1:besthit_std=2.3278268358659724:besthit_sum=790.0999999999999:bitscore_avg=191.7:bitscore_max=211.0:bitscore_min=160.0:bitscore_std=16.78656870503585:bitscore_sum=1917.0:capture_class_counter=c__Clostridia--1||c__Gammaproteobacteria--10:capture_domain_counter=d__Bacteria--11:capture_family_counter=f__Burkholderiaceae--1||f__Enterobacteriaceae--8||f__Lachnospiraceae--1||f__Rhodocyclaceae--1:capture_genus_counter=g__Cupriavidus--1||g__Kosakonia--8||g__Sulfuritalea--1||g__UBA328
```
