## Supplementary material for "Unveiling the hidden biodiversity of microbial chemoreceptor genes in the rare biosphere": MCPsignal_captured_gtdbr207.nw (part 1661 of 1806)

```
2--1:capture_order_counter=o__Burkholderiales--2||o__Enterobacterales--8||o__Lachnospirales--1:capture_phylum_counter=p__Firmicutes_A--1||p__Proteobacteria--10:capture_species_counter=s__Cupriavidus sp000379565--1||s__Kosakonia sp002886105--8||s__Sulfuritalea sp016716965--1||s__UBA3282 sp014804615--1:evalue_avg=7.3300044861562e-52:evalue_max=7.33e-51:evalue_min=3.83e-70:evalue_std=2.3179493672762263e-51:evalue_sum=7.3300044861562e-51:gapopen_avg=0.2:gapopen_max=1.0:gapopen_min=0.0:gapopen_std=0.42163702135578396:gapopen_sum=2.0:gtdb_class_counter=:gtdb_domain_counter=:gtdb_family_counter=:gtdb_genus_counter=:gtdb_order_counter=:gtdb_phylum_counter=:gtdb_species_counter=:heptad_counter=MCP-36H--11:lbd_counter=:length_avg=138.2:length_max=155.0:length_min=114.0:length_std=15.845083359410474:length_sum=1382.0:mismatch_avg=28.9:mismatch_max=35.0:mismatch_min=17.0:mismatch_std=5.971227307309239:mismatch_sum=289.0:name=N1165189:qcovhsp_avg=99.78999999999999:qcovhsp_max=100.0:qcovhsp_min=97.9:qcovhsp_std=0.6640783086353579:qcovhsp_sum=997.9:qend_avg=137.8:qend_max=155.0:qend_min=113.0:qend_std=15.690053466377284:qend_sum=1378.0:qstart_avg=1.0:qstart_max=1.0:qstart_min=1.0:qstart_std=0.0:qstart_sum=10.0:ref_name_counter=GB_GCA_903913145.1_protein.faa_CAIWKC010000398.1_5@PF00015_full_PFAM.383.550--1||RS_GCF_000381745.1_protein.faa_NZ_KB906968.1_7@PF00015_full_PFAM.692.882--2||RS_GCF_000971475.1_protein.faa_NZ_DF967524.1_81@PF00015_full_PFAM.695.899--3||RS_GCF_003590875.1_protein.faa_NZ_QYUN01000002.1_3556@PF00015_full_PFAM.314.508--1||RS_GCF_008929045.1_protein.faa_NZ_VFAH01000046.1_7@PF00015_full_PFAM.65.252--1||RS_GCF_009857445.1_protein.faa_NZ_WWCN01000003.1_176@PF00015_full_PFAM.312.503--1||RS_GCF_016461825.1_protein.faa_NZ_JAEMNU010000134.1_62@PF00015_full_PFAM.309.510--1:scovhsp_avg=71.78:scovhsp_max=92.8:scovhsp_min=56.7:scovhsp_std=9.584339077659738:scovhsp_sum=717.8000000000001:send_avg=156.8:send_max=167.0:send_min=125.0:send_std=14.920530225907598:send_sum=1568.0:sstart_avg=19.6:sstart_max=44.0:sstart_min=11.0:sstart_std=13.351654079801:sstart_sum=196.0])0.996:0.116562[&&NHX:Sample_counter=rhiztom1--1||rhiztom2--3||rhiztom3--11:Type_counter=capture--15:besthit_avg=79.53333333333333:besthit_max=84.2:besthit_min=76.1:besthit_std=2.4835214490474593:besthit_sum=954.4:bitscore_avg=187.83333333333334:bitscore_max=211.0:bitscore_min=160.0:bitscore_std=17.729448195962934:bitscore_sum=2254.0:capture_class_counter=c__Clostridia--1||c__Gammaproteobacteria--14:capture_domain_counter=d__Bacteria--15:capture_family_counter=f__Burkholderiaceae--1||f__Enterobacteriaceae--12||f__Lachnospiraceae--1||f__Rhodocyclaceae--1:capture_genus_counter=g__Cupriavidus--1||g__Kosakonia--12||g__Sulfuritalea--1||g__UBA3282--1:capture_order_counter=o__Burkholderiales--2||o__Enterobacterales--12||o__Lachnospirales--1:capture_phylum_counter=p__Firmicutes_A--1||p__Proteobacteria--14:capture_species_counter=s__Cupriavidus sp000379565--1||s__Kosakonia sp002886105--12||s__Sulfuritalea sp016716965--1||s__UBA3282 sp014804615--1:evalue_avg=6.1657137384635e-52:evalue_max=7.33e-51:evalue_min=3.83e-70:evalue_std=2.1142739266182657e-51:evalue_sum=7.3988564861562e-51:gapopen_avg=0.16666666666666666:gapopen_max=1.0:gapopen_min=0.0:gapopen_std=0.38924947208076144:gapopen_sum=2.0:gtdb_class_counter=:gtdb_domain_counter=:gtdb_family_counter=:gtdb_genus_counter=:gtdb_order_counter=:gtdb_phylum_counter=:gtdb_species_counter=:heptad_counter=MCP-36H--15:lbd_counter=:length_avg=134.75:length_max=155.0:length_min=114.0:length_std=16.50963905778021:length_sum=1617.0:mismatch_avg=27.583333333333332:mismatch_max=35.0:mismatch_min=17.0:mismatch_std=6.2734408904572145:mismatch_sum=331.0:name=N1165190:qcovhsp_avg=99.75833333333333:qcovhsp_max=100.0:qcovhsp_min=97.9:qcovhsp_std=0.6287915297447841:qcovhsp_sum=1197.1:qend_avg=134.41666666666666:qend_max=155.0:qend_min=113.0:qend_std=16.312060977489427:qend_sum=1613.0:qstart_avg=1.0:qstart_max=1.0:qstart_min=1.0:qstart_std=0.0:qstart_sum=12.0:ref_name_counter=GB_GCA_014379395.1_protein.faa_JACMLV010000260.1_2@PF00015_full_PFAM.449.633--1||GB_GCA_903913145.1_protein.faa_CAIWKC010000398.1_5@PF00015_full_PFAM.383.550--1||RS_GCF_000381745.1_protein.faa_NZ_KB906968.1_7@PF00015_full_PFAM.692.882--2||RS_GCF_000971475.1_protein.faa_NZ_DF967524.1_81@PF00015_full_PFAM.695.899--3||RS_GCF_003590875.1_protein.faa_NZ_QYUN01000002.1_3556@PF00015_full_PFAM.314.508--1||RS_GCF_008929045.1_protein.faa_NZ_VFAH01000046.1_7@PF00015_full_PFAM.65.252--1||RS_GCF_009857445.1_protein.faa_NZ_WWCN01000003.1_176@PF00015_full_PFAM.312.503--2||RS_GCF_016461825.1_protein.faa_NZ_JAEMNU010000134.1_62@PF00015_full_PFAM.309.510--1:scovhsp_avg=70.26666666666667:scovhsp_max=92.8:scovhsp_min=56.7:scovhsp_std=9.366898519722941:scovhsp_sum=843.2:send_avg=151.83333333333334:send_max=167.0:send_min=121.0:send_std=17.978943913434524:send_sum=1822.0:sstart_avg=18.083333333333332:sstart_max=44.0:sstart_min=8.0:sstart_std=12.630830486863434:sstart_sum=217.0],((RS_GCF_015689335.1_protein.faa_NZ_CP065053.1_339@PF00015_full_PFAM.315.524:0.0401657[&&NHX:Type=GTDB:gtdb_class=c__Gammaproteobacteria:gtdb_domain=d__Bacteria:gtdb_family=f__Burkholderiaceae:gtdb_genus=g__Massilia:gtdb_order=o__Burkholderiales:gtdb_phylum=p__Proteobacteria:gtdb_species=s__Massilia sp001485665:heptad=MCP-36H:species=d__Bacteria_p__Proteobacteria_c__Gammaproteobacteria_o__Burkholderiales_f__Burkholderiaceae_g__Massilia_s__Massilia sp001485665],RS_GCF_011682175.1_protein.faa_NZ_WHJG01000004.1_206@PF00015_full_PFAM.86.293:0.0231166[&&NHX:Type=GTDB:gtdb_class=c__Gammaproteobacteria:gtdb_domain=d__Bacteria:gtdb_family=f__Burkholderiaceae:gtdb_genus=g__Massilia:gtdb_order=o__Burkholderiales:gtdb_phylum=p__Proteobacteria:gtdb_species=s__Massilia frigida:heptad=MCP-36H:species=d__Bacteria_p__Proteobacteria_c__Gammaproteobacteria_o__Burkholderiales_f__Burkholderiaceae_g__Massilia_s__Massilia frigida])0.958:0.104143[&&NHX:Sample_counter=:Type_counter=GTDB--2:capture_class_counter=:capture_domain_counter=:capture_family_counter=:capture_genus_counter=:capture_order_counter=:capture_phylum_counter=:capture_species_counter=:evoltype=D:gtdb_class_counter=c__Gammaproteobacteria--2:gtdb_domain_counter=d__Bacteria--2:gtdb_family_counter=f__Burkholderiaceae--2:gtdb_genus_counter=g__Massilia--2:gtdb_order_counter=o__Burkholderiales--2:gtdb_phylum_counter=p__Proteobacteria--2:gtdb_species_counter=s__Massilia frigida--1||s__Massilia sp001485665--1:heptad_counter=MCP-36H--2:lbd_counter=:lca=d__Bacteria:lca_tree=g__Massilia:name=N1165193:ref_name_counter=],(4ac77954-884d-44f4-8be0-18cd74f367ae_1@MCPsignal.103.230:0.0210187[&&NHX:Sample=rhizpot1:Type=capture:besthit=74.4:bitscore=164.0:capture_class=c__Gammaproteobacteria:capture_domain=d__Bacteria:capture_family=f__Rhodocyclaceae:capture_genus=g__Azonexus:capture_order=o__Burkholderiales:capture_phylum=p__Proteobacteria:capture_species=s__Azonexus fungiphilus:evalue=7.81e-52:gapopen=1.0:heptad=MCP-36H:length=125.0:mismatch=31.0:qcovhsp=97.6:qend=126.0:qstart=3.0:ref_name=RS_GCF_014636315.1_protein.faa_NZ_BMED01000001.1_1600@PF00015_full_PFAM.313.514:scovhsp=62.2:send=164.0:sstart=40.0],(e5bfffdf-63e6-4ae8-b7c3-63c0cdbb4f86_4@MCPsignal.237.326:0.044897[&&NHX:Sample=rhizpot1:Type=capture:capture_class=c__Gammaproteobacteria:capture_domain=d__Bacteria:capture_family=f__Burkholderiaceae:capture_genus=g__Giesbergeria:capture_order=o__Burkholderiales:capture_phylum=p__Proteobacteria:capture_species=s__Giesbergeria metamorpha:heptad=MCP-36H],8138409e-1d80-410e-b4c9-de7663018bc4_6@MCPsignal.79.230:0.0108215[&&NHX:Sample=rhizpot1:Type=capture:besthit=71.1:bitscore=186.0:capture_class=c__Gammaproteobacteria:capture_domain=d__Bacteria:capture_family=f__Burkholderiaceae:capture_genus=g__KK5:capture_order=o__Burkholderiales:capture_phylum=p__Proteobacteria:capture_species=s__KK5 sp001984095:evalue=1.79e-60:gapopen=1.0:heptad=MCP-36H:length=149.0:mismatch=42.0:qcovhsp=98.0:qend=150.0:qstart=3.0:ref_name=RS_GCF_014200505.1_protein.faa_NZ_JACHBX010000001.1_1718@PF00015_full_PFAM.320.514:scovhsp=76.8:send=163.0:sstart=15.0])0:5e-09[&&NHX:Sample_counter=rhizpot1--2:Type_counter=capture--2:besthit_avg=71.1:besthit_max=71.1:besthit_min=71.1:besthit_std=0:besthit_sum=71.1:bitscore_avg=186.0:bitscore_max=186.0:bitscore_min=186.0:bitscore_std=0:bitscore_sum=186.0:capture_class_counter=c__Gammaproteobacteria--2:capture_domain_counter=d__Bacteria--2:capture_family_counter=f__Burkholderiaceae--2:capture_genus_counter=g__Giesbergeria--1||g__KK5--1:capture_order_counter=o__Burkholderiales--2:capture_phylum_counter=p__Proteobacteria--2:capture_species_counter=s__Giesbergeria metamorpha--1||s__KK5 sp001984095--1:evalue_avg=1.79e-60:evalue_max=1.79e-60:evalue_min=1.79e-60:evalue_std=0:evalue_sum=1.79e-60:gapopen_avg=1.0:gapopen_max=1.0:gapopen_min=1.0:gapopen_std=0:gapopen_sum=1.0:gtdb_class_counter=:gtdb_domain_counter=:gtdb_family_counter=:gtdb_genus_counter=:gtdb_order_counter=:gtdb_phylum_counter=:gtdb_species_counter=:heptad_counter=MCP-36H--2:lbd_counter=:length_avg=149.0:length_max=149.0:length_min=149.0:length_std=0:length_sum=149.0:mismatch_avg=42.0:mismatch_max=42.0:mismatch_min=42.0:mismatch_std=0:mismatch_sum=42.0:name=N1165197:qcovhsp_avg=98.0:qcovhsp_max=98.0:qcovhsp_min=98.0:qcovhsp_std=0:qcovhsp_sum=98.0:qend_avg=150.0:qend_max=150.0:qend_min=150.0:qend_std=0:qend_sum=150.0:qstart_avg=3.0:qstart_max=3.0:qstart_min=3.0:qstart_std=0:qstart_sum=3.0:ref_name_counter=RS_GCF_014200505.1_protein.faa_NZ_JACHBX010000001.1_1718@PF00015_full_PFAM.320.514--1:scovhsp_avg=76.8:scovhsp_max=76.8:scovhsp_min=76.8:scovhsp_std=0:scovhsp_sum=76.8:send_avg=163.0:send_max=163.0:send_min=163.0:send_std=0:send_sum=163.0:sstart_avg=15.0:sstart_max=15.0:sstart_min=15.0:sstart_std=0:sstart_sum=15.0])1:0.212926[&&NHX:Sample_counter=rhizpot1--3:Type_counter=capture--3:besthit_avg=72.75:besthit_max=74.4:besthit_min=71.1:besthit_std=2.333452377915615:besthit_sum=145.5:bitscore_avg=175.0:bitscore_max=186.0:bitscore_min=164.0:bitscore_std=15.556349186104045:bitscore_sum=350.0:capture_class_counter=c__Gammaproteobacteria--3:capture_domain_counter=d__Bacteria--3:capture_family_counter=f__Burkholderiaceae--2||f__Rhodocyclaceae--1:capture_genus_counter=g__Azonexus--1||g__Giesbergeria--1||g__KK5--1:capture_order_counter=o__Burkholderiales--3:capture_phylum_counter=p__Proteobacteria--3:capture_species_counter=s__Azonexus fungiphilus--1||s__Giesbergeria metamorpha--1||s__KK5 sp001984095--1:evalue_avg=3.9050000089499996e-52:evalue_max=7.81e-52:evalue_min=1.79e-60:evalue_std=5.5225039484097245e-52:evalue_sum=7.810000017899999e-52:gapopen_avg=1.0:gapopen_max=1.0:gapopen_min=1.0:gapopen_std=0.0:gapopen_sum=2.0:gtdb_class_counter=:gtdb_domain_counter=:gtdb_family_counter=:gtdb_genus_counter=:gtdb_order_counter=:gtdb_phylum_counter=:gtdb_species_counter=:heptad_counter=MCP-36H--3:lbd_counter=:length_avg=137.0:length_max=149.0:length_min=125.0:length_std=16.97056274847714:length_sum=274.0:mismatch_avg=36.5:mismatch_max=42.0:mismatch_min=31.0:mismatch_std=7.7781745930520225:mismatch_sum=73.0:name=N1165198:qcovhsp_avg=97.8:qcovhsp_max=98.0:qcovhsp_min=97.6:qcovhsp_std=0.28284271247462306:qcovhsp_sum=195.6:qend_avg=138.0:qend_max=150.0:qend_min=126.0:qend_std=16.97056274847714:qend_sum=276.0:qstart_avg=3.0:qstart_max=3.0:qstart_min=3.0:qstart_std=0.0:qstart_sum=6.0:ref_name_counter=RS_GCF_014200505.1_protein.faa_NZ_JACHBX010000001.1_1718@PF00015_full_PFAM.320.514--1||RS_GCF_014636315.1_protein.faa_NZ_BMED01000001.1_1600@PF00015_full_PFAM.313.514--1:scovhsp_avg=69.5:scovhsp_max=76.8:scovhsp_min=62.2:scovhsp_std=10.32375900532359:scovhsp_sum=139.0:send_avg=163.5:send_max=164.0:send_min=163.0:send_std=0.7071067811865476:send_sum=327.0:sstart_avg=27.5:sstart_max=40.0:sstart_min=15.0:sstart_std=17.67766952966369:sstart_sum=55.0])0.917:0.0927203[&&NHX:Sample_counter=rhizpot1--3:Type_counter=GTDB--2||capture--3:besthit_avg=72.75:besthit_max=74.4:besthit_min=71.1:besthit_std=2.333452377915615:besthit_sum=145.5:bitscore_avg=175.0:bitscore_max=186.0:bitscore_min=164.0:bitscore_std=15.556349186104045:bitscore_sum=350.0:capture_class_counter=c__Gammaproteobacteria--3:capture_domain_counter=d__Bacteria--3:capture_family_counter=f__Burkholderiaceae--2||f__Rhodocyclaceae--1:capture_genus_counter=g__Azonexus--1||g__Giesbergeria--1||g__KK5--1:capture_order_counter=o__Burkholderiales--3:capture_phylum_counter=p__Proteobacteria--3:capture_species_counter=s__Azonexus fungiphilus--1||s__Giesbergeria metamorpha--1||s__KK5 sp001984095--1:evalue_avg=3.9050000089499996e-52:evalue_max=7.81e-52:evalue_min=1.79e-60:evalue_std=5.5225039484097245e-52:evalue_sum=7.810000017899999e-52:gapopen_avg=1.0:gapopen_max=1.0:gapopen_min=1.0:gapopen_std=0.0:gapopen_sum=2.0:gtdb_class_counter=c__Gammaproteobacteria--2:gtdb_domain_counter=d__Bacteria--2:gtdb_family_counter=f__Burkholderiaceae--2:gtdb_genus_counter=g__Massilia--2:gtdb_order_counter=o__Burkholderiales--2:gtdb_phylum_counter=p__Proteobacteria--2:gtdb_species_counter=s__Massilia frigida--1||s__Massilia sp001485665--1:heptad_counter=MCP-36H--5:lbd_counter=:lca_tree=g__Massilia:length_avg=137.0:length_max=149.0:length_min=125.0:length_std=16.97056274847714:length_sum=274.0:mismatch_avg=36.5:mismatch_max=42.0:mismatch_min=31.0:mismatch_std=7.7781745930520225:mismatch_sum=73.0:name=N1165199:qcovhsp_avg=97.8:qcovhsp_max=98.0:qcovhsp_min=97.6:qcovhsp_std=0.28284271247462306:qcovhsp_sum=195.6:qend_avg=138.0:qend_max=150.0:qend_min=126.0:qend_std=16.97056274847714:qend_sum=276.0:qstart_avg=3.0:qstart_max=3.0:qstart_min=3.0:qstart_std=0.0:qstart_sum=6.0:ref_name_counter=RS_GCF_014200505.1_protein.faa_NZ_JACHBX010000001.1_1718@PF00015_full_PFAM.320.514--1||RS_GCF_014636315.1_protein.faa_NZ_BMED01000001.1_1600@PF00015_full_PFAM.313.514--1:scovhsp_avg=69.5:scovhsp_max=76.8:scovhsp_min=62.2:scovhsp_std=10.32375900532359:scovhsp_sum=139.0:send_avg=163.5:send_max=164.0:send_min=163.0:send_std=0.7071067811865476:send_sum=327.0:sstart_avg=27.5:sstart_max=40.0:sstart_min=15.0:sstart_std=17.67766952966369:sstart_sum=55.0])0.381:0.0548602[&&NHX:Sample_counter=rhizpot1--3||rhiztom1--1||rhiztom2--3||rhiztom3--11:Type_counter=GTDB--2||capture--18:besthit_avg=78.56428571428572:besthit_max=84.2:besthit_min=71.1:besthit_std=3.4213373774811298:besthit_sum=1099.9:bitscore_avg=186.0:bitscore_max=211.0:bitscore_min=160.0:bitscore_std=17.50164827402529:bitscore_sum=2604.0:capture_class_counter=c__Clostridia--1||c__Gammaproteobacteria--17:capture_domain_counter=d__Bacteria--18:capture_family_counter=f__Burkholderiaceae--3||f__Enterobacteriaceae--12||f__Lachnospiraceae--1||f__Rhodocyclaceae--2:capture_genus_counter=g__Azonexus--1||g__Cupriavidus--1||g__Giesbergeria--1||g__KK5--1||g__Kosakonia--12||g__Sulfuritalea--1||g__UBA3282--1:capture_order_counter=o__Burkholderiales--5||o__Enterobacterales--12||o__Lachnospirales--1:capture_phylum_counter=p__Firmicutes_A--1||p__Proteobacteria--17:capture_species_counter=s__Azonexus fungiphilus--1||s__Cupriavidus sp000379565--1||s__Giesbergeria metamorpha--1||s__KK5 sp001984095--1||s__Kosakonia sp002886105--12||s__Sulfuritalea sp016716965--1||s__UBA3282 sp014804615--1:evalue_avg=5.842754634247286e-52:evalue_max=7.33e-51:evalue_min=3.83e-70:evalue_std=1.9525977031178588e-51:evalue_sum=8.179856487946201e-51:gapopen_avg=0.2857142857142857:gapopen_max=1.0:gapopen_min=0.0:gapopen_std=0.4688072309384954:gapopen_sum=4.0:gtdb_class_counter=c__Gammaproteobacteria--2:gtdb_domain_counter=d__Bacteria--2:gtdb_family_counter=f__Burkholderiaceae--2:gtdb_genus_counter=g__Massilia--2:gtdb_order_counter=o__Burkholderiales--2:gtdb_phylum_counter=p__Proteobacteria--2:gtdb_species_counter=s__Massilia frigida--1||s__Massilia sp001485665--1:heptad_counter=MCP-36H--20:lbd_counter=:lca_tree=g__Massilia:length_avg=135.07142857142858:length_max=155.0:length_min=114.0:length_std=15.920302885185443:length_sum=1891.0:mismatch_avg=28.857142857142858:mismatch_max=42.0:mismatch_min=17.0:mismatch_std=6.959853478311195:mismatch_sum=404.0:name=N1165200:qcovhsp_avg=99.47857142857143:qcovhsp_max=100.0:qcovhsp_min=97.6:qcovhsp_std=0.9200155278192708:qcovhsp_sum=1392.7:qend_avg=134.92857142857142:qend_max=155.0:qend_min=113.0:qend_std=15.779559737030228:qend_sum=1889.0:qstart_avg=1.2857142857142858:qstart_max=3.0:qstart_min=1.0:qstart_std=0.7262730392025629:qstart_sum=18.0:ref_name_counter=GB_GCA_014379395.1_protein.faa_JACMLV010000260.1_2@PF00015_full_PFAM.449.633--1||GB_GCA_903913145.1_protein.faa_CAIWKC010000398.1_5@PF00015_full_PFAM.383.550--1||RS_GCF_000381745.1_protein.faa_NZ_KB906968.1_7@PF00015_full_PFAM.692.882--2||RS_GCF_000971475.1_protein.faa_NZ_DF967524.1_81@PF00015_full_PFAM.695.899--3||RS_GCF_003590875.1_protein.faa_NZ_QYUN01000002.1_3556@PF00015_full_PFAM.314.508--1||RS_GCF_008929045.1_protein.faa_NZ_VFAH01000046.1_7@PF00015_full_PFAM.65.252--1||RS_GCF_009857445.1_protein.faa_NZ_WWCN01000003.1_176@PF00015_full_PFAM.312.503--2||RS_GCF_014200505.1_protein.faa_NZ_JACHBX010000001.1_1718@PF00015_full_PFAM.320.514--1||RS_GCF_014636315.1_protein.faa_NZ_BMED01000001.1_1600@PF00015_full_PFAM.313.514--1||RS_GCF_016461825.1_protein.faa_NZ_JAEMNU010000134.1_62@PF00015_full_PFAM.309.510--1:scovhsp_avg=70.15714285714286:scovhsp_max=92.8:scovhsp_min=56.7:scovhsp_std=9.08385840469145:scovhsp_sum=982.1999999999999:send_avg=153.5:send_max=167.0:send_min=121.0:send_std=17.073371078963874:send_sum=2149.0:sstart_avg=19.428571428571427:sstart_max=44.0:sstart_min=8.0:sstart_std=13.066188224775988:sstart_sum=272.0],d4838870-700a-57ea-9218-dafcb0e8c6c7_2@MCPsignal.1.361.405:0.124498[&&NHX:Sample=rhizpot1:Type=capture:capture_class=c__Gammaproteobacteria:capture_domain=d__Bacteria:capture_family=f__Chromatiaceae:capture_genus=g__Thiodictyon:capture_order=o__Chromatiales:capture_phylum=p__Proteobacteria:capture_species=s__Thiodictyon sp903946935:heptad=MCP-36H])0:1.3e-08[&&NHX:Sample_counter=rhizpot1--4||rhiztom1--1||rhiztom2--3||rhiztom3--11:Type_counter=GTDB--2||capture--19:besthit_avg=78.56428571428572:besthit_max=84.2:besthit_min=71.1:besthit_std=3.4213373774811298:besthit_sum=1099.9:bitscore_avg=186.0:bitscore_max=211.0:bitscore_min=160.0:bitscore_std=17.50164827402529:bitscore_sum=2604.0:capture_class_counter=c__Clostridia--1||c__Gammaproteobacteria--18:capture_domain_counter=d__Bacteria--19:capture_family_counter=f__Burkholderiaceae--3||f__Chromatiaceae--1||f__Enterobacteriaceae--12||f__Lachnospiraceae--1||f__Rhodocyclaceae--2:capture_genus_counter=g__Azonexus--1||g__Cupriavidus--1||g__Giesbergeria--1||g__KK5--1||g__Kosakonia--12||g__Sulfuritalea--1||g__Thiodictyon--1||g__UBA3282--1:capture_order_counter=o__Burkholderiales--5||o__Chromatiales--1||o__Enterobacterales--12||o__Lachnospirales--1:capture_phylum_counter=p__Firmicutes_A--1||p__Proteobacteria--18:capture_species_counter=s__Azonexus fungiphilus--1||s__Cupriavidus sp000379565--1||s__Giesbergeria metamorpha--1||s__KK5 sp001984095--1||s__Kosakonia sp002886105--12||s__Sulfuritalea sp016716965--1||s__Thiodictyon sp903946935--1||s__UBA3282 sp014804615--1:evalue_avg=5.842754634247286e-52:evalue_max=7.33e-51:evalue_min=3.83e-70:evalue_std=1.9525977031178588e-51:evalue_sum=8.179856487946201e-51:gapopen_avg=0.2857142857142857:gapopen_max=1.0:gapopen_min=0.0:gapopen_std=0.4688072309384954:gapopen_sum=4.0:gtdb_class_counter=c__Gammaproteobacteria--2:gtdb_domain_counter=d__Bacteria--2:gtdb_family_counter=f__Burkholderiaceae--2:gtdb_genus_counter=g__Massilia--2:gtdb_order_counter=o__Burkholderiales--2:gtdb_phylum_counter=p__Proteobacteria--2:gtdb_species_counter=s__Massilia frigida--1||s__Massilia sp001485665--1:heptad_counter=MCP-36H--21:lbd_counter=:lca_tree=g__Massilia:length_avg=135.07142857142858:length_max=155.0:length_min=114.0:length_std=15.920302885185443:length_sum=1891.0:mismatch_avg=28.857142857142858:mismatch_max=42.0:mismatch_min=17.0:mismatch_std=6.959853478311195:mismatch_sum=404.0:name=N1165202:qcovhsp_avg=99.47857142857143:qcovhsp_max=100.0:qcovhsp_min=97.6:qcovhsp_std=0.9200155278192708:qcovhsp_sum=1392.7:qend_avg=134.92857142857142:qend_max=155.0:qend_min=113.0:qend_std=15.779559737030228:qend_sum=1889.0:qstart_avg=1.2857142857142858:qstart_max=3.0:qstart_min=1.0:qstart_std=0.7262730392025629:qstart_sum=18.0:ref_name_counter=GB_GCA_014379395.1_protein.faa_JACMLV010000260.1_2@PF00015_full_PFAM.449.633--1||GB_GCA_903913145.1_protein.faa_CAIWKC010000398.1_5@PF00015_full_PFAM.383.550--1||RS_GCF_000381745.1_protein.faa_NZ_KB906968.1_7@PF00015_full_PFAM.692.882--2||RS_GCF_000971475.1_protein.faa_NZ_DF967524.1_81@PF00015_full_PFAM.695.899--3||RS_GCF_003590875.1_protein.faa_NZ_QYUN01000002.1_3556@PF00015_full_PFAM.314.508--1||RS_GCF_008929045.1_protein.faa_NZ_VFAH01000046.1_7@PF00015_full_PFAM.65.252--1||RS_GCF_009857445.1_protein.faa_NZ_WWCN01000003.1_176@PF00015_full_PFAM.312.503--2||RS_GCF_014200505.1_protein.faa_NZ_JACHBX010000001.1_1718@PF00015_full_PFAM.320.514--1||RS_GCF_014636315.1_protein.faa_NZ_BMED01000001.1_1600@PF00015_full_PFAM.313.514--1||RS_GCF_016461825.1_protein.faa_NZ_JAEMNU010000134.1_62@PF00015_full_PFAM.309.510--1:scovhsp_avg=70.15714285714286:scovhsp_max=92.8:scovhsp_min=56.7:scovhsp_std=9.08385840469145:scovhsp_sum=982.1999999999999:send_avg=153.5:send_max=167.0:send_min=121.0:send_std=17.073371078963874:send_sum=2149.0:sstart_avg=19.428571428571427:sstart_max=44.0:sstart_min=8.0:sstart_std=13.066188224775988:sstart_sum=272.0])0:5e-09[&&NHX:Sample_counter=rhizpot1--6||rhizpot3--1||rhiztom1--3||rhiztom2--3||rhiztom3--11:Type_counter=GTDB--2||capture--24:besthit_avg=81.40588235294116:besthit_max=96.3:besthit_min=71.1:besthit_std=7.0975762225772625:besthit_sum=1383.8999999999999:bitscore_avg=169.25294117647059:bitscore_max=211.0:bitscore_min=48.1:bitscore_std=47.01566384790098:bitscore_sum=2877.3:capture_class_counter=c__Alphaproteobacteria--1||c__Clostridia--2||c__Gammaproteobacteria--21:capture_domain_counter=d__Bacteria--24:capture_family_counter=f__Burkholderiaceae--5||f__Chromatiaceae--1||f__Enterobacteriaceae--12||f__Lachnospiraceae--2||f__Rhodanobacteraceae--1||f__Rhodobacteraceae--1||f__Rhodocyclaceae--2:capture_genus_counter=g__Acetatifactor--1||g__Azonexus--1||g__Cupriavidus--1||g__Giesbergeria--2||g__KK5--1||g__Kosakonia--12||g__Paucimonas--1||g__Sulfuritalea--1||g__Tahibacter--1||g__Thiodictyon--1||g__UBA3282--1||g__Wenxinia--1:capture_order_counter=o__Burkholderiales--7||o__Chromatiales--1||o__Enterobacterales--12||o__Lachnospirales--2||o__Rhodobacterales--1||o__Xanthomonadales--1:capture_phylum_counter=p__Firmicutes_A--2||p__Proteobacteria--22:capture_species_counter=s__Acetatifactor sp910585805--1||s__Azonexus fungiphilus--1||s__Cupriavidus sp000379565--1||s__Giesbergeria granuli--1||s__Giesbergeria metamorpha--1||s__KK5 sp001984095--1||s__Kosakonia sp002886105--12||s__Paucimonas sp003537575--1||s__Sulfuritalea sp016716965--1||s__Tahibacter sp001725155--1||s__Thiodictyon sp903946935--1||s__UBA3282 sp014804615--1||s__Wenxinia marina--1:evalue_avg=5.531941176470588e-11:evalue_max=9.39e-10:evalue_min=3.83e-70:evalue_std=2.277195383709583e-10:evalue_sum=9.4043e-10:gapopen_avg=0.23529411764705882:gapopen_max=1.0:gapopen_min=0.0:gapopen_std=0.4372373160976031:gapopen_sum=4.0:gtdb_class_counter=c__Gammaproteobacteria--2:gtdb_domain_counter=d__Bacteria--2:gtdb_family_counter=f__Burkholderiaceae--2:gtdb_genus_counter=g__Massilia--2:gtdb_order_counter=o__Burkholderiales--2:gtdb_phylum_counter=p__Proteobacteria--2:gtdb_species_counter=s__Massilia frigida--1||s__Massilia sp001485665--1:heptad_counter=MCP-36H--26:lbd_counter=:lca_tree=g__Massilia:length_avg=120.88235294117646:length_max=155.0:length_min=27.0:length_std=37.523130121535004:length_sum=2055.0:mismatch_avg=24.235294117647058:mismatch_max=42.0:mismatch_min=1.0:mismatch_std=12.065080872940232:mismatch_sum=412.0:name=N1165203:qcovhsp_avg=99.57058823529412:qcovhsp_max=100.0:qcovhsp_min=97.6:qcovhsp_std=0.8542282378573898:qcovhsp_sum=1692.7:qend_avg=120.76470588235294:qend_max=155.0:qend_min=27.0:qend_std=37.42747889546647:qend_sum=2053.0:qstart_avg=1.2352941176470589:qstart_max=3.0:qstart_min=1.0:qstart_std=0.6642111641550714:qstart_sum=21.0:ref_name_counter=GB_GCA_009830035.1_protein.faa_SZZY01000002.1_215@PF00015_full_PFAM.1.43--1||GB_GCA_014379395.1_protein.faa_JACMLV010000260.1_2@PF00015_full_PFAM.449.633--1||GB_GCA_016713305.1_protein.faa_JADJPK010000007.1_205@PF00015_full_PFAM.728.792--1||GB_GCA_903913145.1_protein.faa_CAIWKC010000398.1_5@PF00015_full_PFAM.383.550--1||RS_GCF_000381745.1_protein.faa_NZ_KB906968.1_7@PF00015_full_PFAM.692.882--2||RS_GCF_000971475.1_protein.faa_NZ_DF967524.1_81@PF00015_full_PFAM.695.899--3||RS_GCF_003590875.1_protein.faa_NZ_QYUN01000002.1_3556@PF00015_full_PFAM.314.508--1||RS_GCF_008929045.1_protein.faa_NZ_VFAH01000046.1_7@PF00015_full_PFAM.65.252--1||RS_GCF_009857445.1_protein.faa_NZ_WWCN01000003.1_176@PF00015_full_PFAM.312.503--2||RS_GCF_014200505.1_protein.faa_NZ_JACHBX010000001.1_1718@PF00015_full_PFAM.320.514--1||RS_GCF_014636315.1_protein.faa_NZ_BMED01000001.1_1600@PF00015_full_PFAM.313.514--1||RS_GCF_014678725.1_protein.faa_NZ_CP061497.1_290@PF00015_full_PFAM.492.680--1||RS_GCF_016461825.1_protein.faa_NZ_JAEMNU010000134.1_62@PF00015_full_PFAM.309.510--1:scovhsp_avg=68.02941176470588:scovhsp_max=92.8:scovhsp_min=53.7:scovhsp_std=9.65956551208971:scovhsp_sum=1156.5:send_avg=140.76470588235293:send_max=167.0:send_min=33.0:send_std=40.73163606425094:send_sum=2393.0:sstart_avg=20.88235294117647:sstart_max=62.0:sstart_min=7.0:sstart_std=16.16277495103013:sstart_sum=355.0])0.917:0.0274849[&&NHX:Sample_counter=rhizpot1--6||rhizpot3--1||rhiztom1--3||rhiztom2--3||rhiztom3--11:Type_counter=GTDB--7||capture--24:besthit_avg=81.40588235294116:besthit_max=96.3:besthit_min=71.1:besthit_std=7.0975762225772625:besthit_sum=1383.8999999999999:bitscore_avg=169.25294117647059:bitscore_max=211.0:bitscore_min=48.1:bitscore_std=47.01566384790098:bitscore_sum=2877.3:capture_class_counter=c__Alphaproteobacteria--1||c__Clostridia--2||c__Gammaproteobacteria--21:capture_domain_counter=d__Bacteria--24:capture_family_counter=f__Burkholderiaceae--5||f__Chromatiaceae--1||f__Enterobacteriaceae--12||f__Lachnospiraceae--2||f__Rhodanobacteraceae--1||f__Rhodobacteraceae--1||f__Rhodocyclaceae--2:capture_genus_counter=g__Acetatifactor--1||g__Azonexus--1||g__Cupriavidus--1||g__Giesbergeria--2||g__KK5--1||g__Kosakonia--12||g__Paucimonas--1||g__Sulfuritalea--1||g__Tahibacter--1||g__Thiodictyon--1||g__UBA3282--1||g__Wenxinia--1:capture_order_counter=o__Burkholderiales--7||o__Chromatiales--1||o__Enterobacterales--12||o__Lachnospirales--2||o__Rhodobacterales--1||o__Xanthomonadales--1:capture_phylum_counter=p__Firmicutes_A--2||p__Proteobacteria--22:capture_species_counter=s__Acetatifactor sp910585805--1||s__Azonexus fungiphilus--1||s__Cupriavidus sp000379565--1||s__Giesbergeria granuli--1||s__Giesbergeria metamorpha--1||s__KK5 sp001984095--1||s__Kosakonia sp002886105--12||s__Paucimonas sp003537575--1||s__Sulfuritalea sp016716965--1||s__Tahibacter sp001725155--1||s__Thiodictyon sp903946935--1||s__UBA3282 sp014804615--1||s__Wenxinia marina--1:evalue_avg=5.531941176470588e-11:evalue_max=9.39e-10:evalue_min=3.83e-70:evalue_std=2.277195383709583e-10:evalue_sum=9.4043e-10:gapopen_avg=0.23529411764705882:gapopen_max=1.0:gapopen_min=0.0:gapopen_std=0.4372373160976031:gapopen_sum=4.0:gtdb_class_counter=c__Gammaproteobacteria--7:gtdb_domain_counter=d__Bacteria--7:gtdb_family_counter=f__Burkholderiaceae--7:gtdb_genus_counter=g__Herbaspirillum--5||g__Massilia--2:gtdb_order_counter=o__Burkholderiales--7:gtdb_phylum_counter=p__Proteobacteria--7:gtdb_species_counter=s__Herbaspirillum robiniae--1||s__Herbaspirillum sp000282575--1||s__Herbaspirillum sp013426985--1||s__Herbaspirillum sp016429215--1||s__Herbaspirillum sp019233085--1||s__Massilia frigida--1||s__Massilia sp001485665--1:heptad_counter=MCP-36H--31:lbd_counter=:lca_tree=f__Burkholderiaceae:length_avg=120.88235294117646:length_max=155.0:length_min=27.0:length_std=37.523130121535004:length_sum=2055.0:mismatch_avg=24.235294117647058:mismatch_max=42.0:mismatch_min=1.0:mismatch_std=12.065080872940232:mismatch_sum=412.0:name=N1165204:qcovhsp_avg=99.57058823529412:qcovhsp_max=100.0:qcovhsp_min=97.6:qcovhsp_std=0.8542282378573898:qcovhsp_sum=1692.7:qend_avg=120.76470588235294:qend_max=155.0:qend_min=27.0:qend_std=37.42747889546647:qend_sum=2053.0:qstart_avg=1.2352941176470589:qstart_max=3.0:qstart_min=1.0:qstart_std=0.6642111641550714:qstart_sum=21.0:ref_name_counter=GB_GCA_009830035.1_protein.faa_SZZY01000002.1_215@PF00015_full_PFAM.1.43--1||GB_GCA_014379395.1_protein.faa_JACMLV010000260.1_2@PF00015_full_PFAM.449.633--1||GB_GCA_016713305.1_protein.faa_JADJPK010000007.1_205@PF00015_full_PFAM.728.792--1||GB_GCA_903913145.1_protein.faa_CAIWKC010000398.1_5@PF00015_full_PFAM.383.550--1||RS_GCF_000381745.1_protein.faa_NZ_KB906968.1_7@PF00015_full_PFAM.692.882--2||RS_GCF_000971475.1_protein.faa_NZ_DF967524.1_81@PF00015_full_PFAM.695.899--3||RS_GCF_003590875.1_protein.faa_NZ_QYUN01000002.1_3556@PF00015_full_PFAM.314.508--1||RS_GCF_008929045.1_protein.faa_NZ_VFAH01000046.1_7@PF00015_full_PFAM.65.252--1||RS_GCF_009857445.1_protein.faa_NZ_WWCN01000003.1_176@PF00015_full_PFAM.312.503--2||RS_GCF_014200505.1_protein.faa_NZ_JACHBX010000001.1_1718@PF00015_full_PFAM.320.514--1||RS_GCF_014636315.1_protein.faa_NZ_BMED01000001.1_1600@PF00015_full_PFAM.313.514--1||RS_GCF_014678725.1_protein.faa_NZ_CP061497.1_290@PF00015_full_PFAM.492.680--1||RS_GCF_016461825.1_protein.faa_NZ_JAEMNU010000134.1_62@PF00015_full_PFAM.309.510--1:scovhsp_avg=68.02941176470588:scovhsp_max=92.8:scovhsp_min=53.7:scovhsp_std=9.65956551208971:scovhsp_sum=1156.5:send_avg=140.76470588235293:send_max=167.0:send_min=33.0:send_std=40.73163606425094:send_sum=2393.0:sstart_avg=20.88235294117647:sstart_max=62.0:sstart_min=7.0:sstart_std=16.16277495103013:sstart_sum=355.0],(((((((RS_GCF_003268955.1_protein.faa_NZ_QLTE01000018.1_46@PF00015_full_PFAM.319.544:0.187703[&&NHX:Type=GTDB:gtdb_class=c__Gammaproteobacteria:gtdb_domain=d__Bacteria:gtdb_family=f__Nitrosomonadaceae:gtdb_genus=g__Nitrosomonas:gtdb_order=o__Burkholderiales:gtdb_phylum=p__Proteobacteria:gtdb_species=s__Nitrosomonas sp003268955:heptad=MCP-36H:species=d__Bacteria_p__Proteobacteria_c__Gammaproteobacteria_o__Burkholderiales_f__Nitrosomonadaceae_g__Nitrosomonas_s__Nitrosomonas sp003268955],7d23e605-5464-4ede-8f39-fd00cd7d1c50_3@MCPsignal.22.54:0.0403591[&&NHX:Sample=rhiztom1:Type=capture:capture_class=c__Planctomycetia:capture_domain=d__Bacteria:capture_family=f__Gemmataceae:capture_genus=g__Gemmata:capture_order=o__Gemmatales:capture_phylum=p__Planctomycetota:capture_species=s__Gemmata massiliana:heptad=MCP-36H])0.769:0.129225[&&NHX:Sample_counter=rhiztom1--1:Type_counter=GTDB--1||capture--1:capture_class_counter=c__Planctomycetia--1:capture_domain_counter=d__Bacteria--1:capture_family_counter=f__Gemmataceae--1:capture_genus_counter=g__Gemmata--1:capture_order_counter=o__Gemmatales--1:capture_phylum_counter=p__Planctomycetota--1:capture_species_counter=s__Gemmata massiliana--1:gtdb_class_counter=c__Gammaproteobacteria--1:gtdb_domain_counter=d__Bacteria--1:gtdb_family_counter=f__Nitrosomonadaceae--1:gtdb_genus_counter=g__Nitrosomonas--1:gtdb_order_counter=o__Burkholderiales--1:gtdb_phylum_counter=p__Proteobacteria--1:gtdb_species_counter=s__Nitrosomonas sp003268955--1:heptad_counter=MCP-36H--2:lbd_counter=:lca_tree=s__Nitrosomonas sp003268955:name=N1165207:ref_name_counter=],GB_GCA_903859155.1_protein.faa_CAIOLO010000059.1_2@PF00015_full_PFAM.442.577:0.0958163[&&NHX:Type=GTDB:gtdb_class=c__Gammaproteobacteria:gtdb_domain=d__Bacteria:gtdb_family=f__SG8-39:gtdb_genus=g__2-02-FULL-62-17:gtdb_order=o__Burkholderiales:gtdb_phylum=p__Proteobacteria:gtdb_species=s__2-02-FULL-62-17 sp903859155:heptad=MCP-36H:species=d__Bacteria_p__Proteobacteria_c__Gammaproteobacteria_o__Burkholderiales_f__SG8-39_g__2-02-FULL-62-17_s__2-02-FULL-62-17 sp903859155])0.582:0.0331504[&&NHX:Sample_counter=rhiztom1--1:Type_counter=GTDB--2||capture--1:capture_class_counter=c__Planctomycetia--1:capture_domain_counter=d__Bacteria--1:capture_family_counter=f__Gemmataceae--1:capture_genus_counter=g__Gemmata--1:capture_order_counter=o__Gemmatales--1:capture_phylum_counter=p__Planctomycetota--1:capture_species_counter=s__Gemmata massiliana--1:gtdb_class_counter=c__Gammaproteobacteria--2:gtdb_domain_counter=d__Bacteria--2:gtdb_family_counter=f__Nitrosomonadaceae--1||f__SG8-39--1:gtdb_genus_counter=g__2-02-FULL-62-17--1||g__Nitrosomonas--1:gtdb_order_counter=o__Burkholderiales--2:gtdb_phylum_counter=p__Proteobacteria--2:gtdb_species_counter=s__2-02-FULL-62-17 sp903859155--1||s__Nitrosomonas sp003268955--1:heptad_counter=MCP-36H--3:lbd_counter=:lca_tree=o__Burkholderiales:name=N1165209:ref_name_counter=],(((RS_GCF_002943465.1_protein.faa_NZ_PTQY01000005.1_300@PF00015_full_PFAM.320.497:0.270373[&&NHX:Type=GTDB:gtdb_class=c__Gammaproteobacteria:gtdb_domain=d__Bacteria:gtdb_family=f__Burkholderiaceae:gtdb_genus=g__Rhodoferax:gtdb_order=o__Burkholderiales:gtdb_phylum=p__Proteobacteria:gtdb_species=s__Rhodoferax sp002943465:heptad=MCP-36H:species=d__Bacteria_p__Proteobacteria_c__Gammaproteobacteria_o__Burkholderiales_f__Burkholderiaceae_g__Rhodoferax_s__Rhodoferax sp002943465],(GB_GCA_012512465.1_protein.faa_JAAZED010000212.1_3@PF00015_full_PFAM.7.194:0.0153017[&&NHX:Type=GTDB:gtdb_class=c__Gammaproteobacteria:gtdb_domain=d__Bacteria:gtdb_family=f__Burkholderiaceae:gtdb_genus=g__Oxalobacter:gtdb_order=o__Burkholderiales:gtdb_phylum=p__Proteobacteria:gtdb_species=s__Oxalobacter sp012512465:heptad=MCP-36H:species=d__Bacteria_p__Proteobacteria_c__Gammaproteobacteria_o__Burkholderiales_f__Burkholderiaceae_g__Oxalobacter_s__Oxalobacter sp012512465],e46c293c-bc63-47f1-9bcf-ac0c5277d6fe_4@MCPsignal.240.266:0.432368[&&NHX:Sample=rhiztom1:Type=capture:capture_class=c__Gammaproteobacteria:capture_domain=d__Bacteria:capture_family=f__Burkholderiaceae:capture_genus=g__Herbaspirillum:capture_order=o__Burkholderiales:capture_phylum=p__Proteobacteria:capture_species=s__Herbaspirillum sp014192645:heptad=MCP-44H])0.782:0.152882[&&NHX:Sample_counter=rhiztom1--1:Type_counter=GTDB--1||capture--1:capture_class_counter=c__Gammaproteobacteria--1:capture_domain_counter=d__Bacteria--1:capture_family_counter=f__Burkholderiaceae--1:capture_genus_counter=g__Herbaspirillum--1:capture_order_counter=o__Burkholderiales--1:capture_phylum_counter=p__Proteobacteria--1:capture_species_counter=s__Herbaspirillum sp014192645--1:gtdb_class_counter=c__Gammaproteobacteria--1:gtdb_domain_counter=d__Bacteria--1:gtdb_family_counter=f__Burkholderiaceae--1:gtdb_genus_counter=g__Oxalobacter--1:gtdb_order_counter=o__Burkholderiales--1:gtdb_phylum_counter=p__Proteobacteria--1:gtdb_species_counter=s__Oxalobacter sp012512465--1:heptad_counter=MCP-36H--1||MCP-44H--1:lbd_counter=:lca_tree=s__Oxalobacter sp012512465:name=N1165213:ref_name_counter=])0.755:0.024818[&&NHX:Sample_counter=rhiztom1--1:Type_counter=GTDB--2||capture--1:capture_class_counter=c__Gammaproteobacteria--1:capture_domain_counter=d__Bacteria--1:capture_family_counter=f__Burkholderiaceae--1:capture_genus_counter=g__Herbaspirillum--1:capture_order_counter=o__Burkholderiales--1:capture_phylum_counter=p__Proteobacteria--1:capture_species_counter=s__Herbaspirillum sp014192645--1:gtdb_class_counter=c__Gammaproteobacteria--2:gtdb_domain_counter=d__Bacteria--2:gtdb_family_counter=f__Burkholderiaceae--2:gtdb_genus_counter=g__Oxalobacter--1||g__Rhodoferax--1:gtdb_order_counter=o__Burkholderiales--2:gtdb_phylum_counter=p__Proteobacteria--2:gtdb_species_counter=s__Oxalobacter sp012512465--1||s__Rhodoferax sp002943465--1:heptad_counter=MCP-36H--2||MCP-44H--1:lbd_counter=:lca_tree=f__Burkholderiaceae:name=N1165214:ref_name_counter=],((GB_GCA_009783065.1_protein.faa_WRHV01000014.1_17@PF00015_full_PFAM.319.510:6e-09[&&NHX:Type=GTDB:gtdb_class=c__Gammaproteobacteria:gtdb_domain=d__Bacteria:gtdb_family=f__Burkholderiaceae:gtdb_genus=g__Oxalobacter:gtdb_order=o__Burkholderiales:gtdb_phylum=p__Proteobacteria:gtdb_species=s__Oxalobacter sp009783065:heptad=MCP-36H:species=d__Bacteria_p__Proteobacteria_c__Gammaproteobacteria_o__Burkholderiales_f__Burkholderiaceae_g__Oxalobacter_s__Oxalobacter sp009783065],(GB_GCA_009783065.1_protein.faa_WRHV01000033.1_3@PF00015_full_PFAM.311.496:0.0132102[&&NHX:Type=GTDB:gtdb_class=c__Gammaproteobacteria:gtdb_domain=d__Bacteria:gtdb_family=f__Burkholderiaceae:gtdb_genus=g__Oxalobacter:gtdb_order=o__Burkholderiales:gtdb_phylum=p__Proteobacteria:gtdb_species=s__Oxalobacter sp009783065:heptad=MCP-36H:species=d__Bacteria_p__Proteobacteria_c__Gammaproteobacteria_o__Burkholderiales_f__Burkholderiaceae_g__Oxalobacter_s__Oxalobacter sp009783065],(GB_GCA_012512465.1_protein.faa_JAAZED010000397.1_1@PF00015_full_PFAM.314.458:0.04277[&&NHX:Type=GTDB:gtdb_class=c__Gammaproteobacteria:gtdb_domain=d__Bacteria:gtdb_family=f__Burkholderiaceae:gtdb_genus=g__Oxalobacter:gtdb_order=o__Burkholderiales:gtdb_phylum=p__Proteobacteria:gtdb_species=s__Oxalobacter sp012512465:heptad=MCP-36H:species=d__Bacteria_p__Proteobacteria_c__Gammaproteobacteria_o__Burkholderiales_f__Burkholderiaceae_g__Oxalobacter_s__Oxalobacter sp012512465],GB_GCA_012512465.1_protein.faa_JAAZED010000098.1_2@PF00015_full_PFAM.322.512:0.0877019[&&NHX:Type=GTDB:gtdb_class=c__Gammaproteobacteria:gtdb_domain=d__Bacteria:gtdb_family=f__Burkholderiaceae:gtdb_genus=g__Oxalobacter:gtdb_order=o__Burkholderiales:gtdb_phylum=p__Proteobacteria:gtdb_species=s__Oxalobacter sp012512465:heptad=MCP-36H:species=d__Bacteria_p__Proteobacteria_c__Gammaproteobacteria_o__Burkholderiales_f__Burkholderiaceae_g__Oxalobacter_s__Oxalobacter sp012512465])0.137:0.00278422[&&NHX:Sample_counter=:Type_counter=GTDB--2:capture_class_counter=:capture_domain_counter=:capture_family_counter=:capture_genus_counter=:capture_order_counter=:capture_phylum_counter=:capture_species_counter=:evoltype=D:gtdb_class_counter=c__Gammaproteobacteria--2:gtdb_domain_counter=d__Bacteria--2:gtdb_family_counter=f__Burkholderiaceae--2:gtdb_genus_counter=g__Oxalobacter--2:gtdb_order_counter=o__Burkholderiales--2:gtdb_phylum_counter=p__Proteobacteria--2:gtdb_species_counter=s__Oxalobacter sp012512465--2:heptad_counter=MCP-36H--2:lbd_counter=:lca=d__Bacteria:lca_tree=s__Oxalobacter sp012512465:name=N1165219:ref_name_counter=])0.671:0.010575[&&NHX:Sample_counter=:Type_counter=GTDB--3:capture_class_counter=:capture_domain_counter=:capture_family_counter=:capture_genus_counter=:capture_order_counter=:capture_phylum_counter=:capture_species_counter=:evoltype=D:gtdb_class_counter=c__Gammaproteobacteria--3:gtdb_domain_counter=d__Bacteria--3:gtdb_family_counter=f__Burkholderiaceae--3:gtdb_genus_counter=g__Oxalobacter--3:gtdb_order_counter=o__Burkholderiales--3:gtdb_phylum_counter=p__Proteobacteria--3:gtdb_species_counter=s__Oxalobacter sp009783065--1||s__Oxalobacter sp012512465--2:heptad_counter=MCP-36H--3:lbd_counter=:lca=d__Bacteria:lca_tree=g__Oxalobacter:name=N1165220:ref_name_counter=])0.889:0.0416618[&&NHX:Sample_counter=:Type_counter=GTDB--4:capture_class_counter=:capture_domain_counter=:capture_family_counter=:capture_genus_counter=:capture_order_counter=:capture_phylum_counter=:capture_species_counter=:evoltype=D:gtdb_class_counter=c__Gammaproteobacteria--4:gtdb_domain_counter=d__Bacteria--4:gtdb_family_counter=f__Burkholderiaceae--4:gtdb_genus_counter=g__Oxalobacter--4:gtdb_order_counter=o__Burkholderiales--4:gtdb_phylum_counter=p__Proteobacteria--4:gtdb_species_counter=s__Oxalobacter sp009783065--2||s__Oxalobacter sp012512465--2:heptad_counter=MCP-36H--4:lbd_counter=:lca=d__Bacteria:lca_tree=g__Oxalobacter:name=N1165221:ref_name_counter=],(GB_GCA_012512465.1_protein.faa_JAAZED010000002.1_3@PF00015_full_PFAM.314.497:0.0916473[&&NHX:Type=GTDB:gtdb_class=c__Gammaproteobacteria:gtdb_domain=d__Bacteria:gtdb_family=f__Burkholderiaceae:gtdb_genus=g__Oxalobacter:gtdb_order=o__Burkholderiales:gtdb_phylum=p__Proteobacteria:gtdb_species=s__Oxalobacter sp012512465:heptad=MCP-36H:species=d__Bacteria_p__Proteobacteria_c__Gammaproteobacteria_o__Burkholderiales_f__Burkholderiaceae_g__Oxalobacter_s__Oxalobacter sp012512465],GB_GCA_012512465.1_protein.faa_JAAZED010000086.1_1@PF00015_full_PFAM.461.573:0.205691[&&NHX:Type=GTDB:gtdb_class=c__Gammaproteobacteria:gtdb_domain=d__Bacteria:gtdb_family=f__Burkholderiaceae:gtdb_genus=g__Oxalobacter:gtdb_order=o__Burkholderiales:gtdb_phylum=p__Proteobacteria:gtdb_species=s__Oxalobacter sp012512465:heptad=MCP-36H:species=d__Bacteria_p__Proteobacteria_c__Gammaproteobacteria_o__Burkholderiales_f__Burkholderiaceae_g__Oxalobacter_s__Oxalobacter sp012512465])0.894:0.0851204[&&NHX:Sample_counter=:Type_counter=GTDB--2:capture_class_counter=:capture_domain_counter=:capture_family_counter=:capture_genus_counter=:capture_order_counter=:capture_phylum_counter=:capture_species_counter=:evoltype=D:gtdb_class_counter=c__Gammaproteobacteria--2:gtdb_domain_counter=d__Bacteria--2:gtdb_family_counter=f__Burkholderiaceae--2:gtdb_genus_counter=g__Oxalobacter--2:gtdb_order_counter=o__Burkholderiales--2:gtdb_phylum_counter=p__Proteobacteria--2:gtdb_species_counter=s__Oxalobacter sp012512465--2:heptad_counter=MCP-36H--2:lbd_counter=:lca=d__Bacteria:lca_tree=s__Oxalobacter sp012512465:name=N1165224:ref_name_counter=])0.994:0.124272[&&NHX:Sample_counter=:Type_counter=GTDB--6:capture_class_counter=:capture_domain_counter=:capture_family_counter=:capture_genus_counter=:capture_order_counter=:capture_phylum_counter=:capture_species_counter=:evoltype=D:gtdb_class_counter=c__Gammaproteobacteria--6:gtdb_domain_counter=d__Bacteria--6:gtdb_family_counter=f__Burkholderiaceae--6:gtdb_genus_counter=g__Oxalobacter--6:gtdb_order_counter=o__Burkholderiales--6:gtdb_phylum_counter=p__Proteobacteria--6:gtdb_species_counter=s__Oxalobacter sp009783065--2||s__Oxalobacter sp012512465--4:heptad_counter=MCP-36H--6:lbd_counter=:lca=d__Bacteria:lca_tree=g__Oxalobacter:name=N1165225:ref_name_counter=])0.816:0.0263747[&&NHX:Sample_counter=rhiztom1--1:Type_counter=GTDB--8||capture--1:capture_class_counter=c__Gammaproteobacteria--1:capture_domain_counter=d__Bacteria--1:capture_family_counter=f__Burkholderiaceae--1:capture_genus_counter=g__Herbaspirillum--1:capture_order_counter=o__Burkholderiales--1:capture_phylum_counter=p__Proteobacteria--1:capture_species_counter=s__Herbaspirillum sp014192645--1:gtdb_class_counter=c__Gammaproteobacteria--8:gtdb_domain_counter=d__Bacteria--8:gtdb_family_counter=f__Burkholderiaceae--8:gtdb_genus_counter=g__Oxalobacter--7||g__Rhodoferax--1:gtdb_order_counter=o__Burkholderiales--8:gtdb_phylum_counter=p__Proteobacteria--8:gtdb_species_counter=s__Oxalobacter sp009783065--2||s__Oxalobacter sp012512465--5||s__Rhodoferax sp002943465--1:heptad_counter=MCP-36H--8||MCP-44H--1:lbd_counter=:lca_tree=f__Burkholderiaceae:name=N1165226:ref_name_counter=],(6eb40d7e-fbb0-4031-a3c8-e12e452d9203_1@MCPsignal.99.221:0.0771849[&&NHX:Sample=rhiztom3:Type=capture:besthit=80.2:bitscore=168.0:capture_class=c__Gammaproteobacteria:capture_domain=d__Bacteria:capture_family=f__Porticoccaceae:capture_genus=g__BRH-c0:capture_order=o__Pseudomonadales:capture_phylum=p__Proteobacteria:capture_species=s__BRH-c0 sp002702725:evalue=2.1e-53:gapopen=0.0:heptad=MCP-36H:length=121.0:mismatch=24.0:qcovhsp=99.2:qend=122.0:qstart=2.0:ref_name=RS_GCF_015352985.1_protein.faa_NZ_JACYXF010000044.1_33@PF00015_full_PFAM.314.529:scovhsp=56.3:send=132.0:sstart=12.0],GB_GCA_001319865.1_protein.faa_BBSL01000232.1_1@PF00015_full_PFAM.312.385:0.205268[&&NHX:Type=GTDB:gtdb_class=c__Gammaproteobacteria:gtdb_domain=d__Bacteria:gtdb_family=f__Burkholderiaceae:gtdb_genus=g__Paraburkholderia:gtdb_order=o__Burkholderiales:gtdb_phylum=p__Proteobacteria:gtdb_species=s__Paraburkholderia sp001319865:heptad=MCP-36H:species=d__Bacteria_p__Proteobacteria_c__Gammaproteobacteria_o__Burkholderiales_f__Burkholderiaceae_g__Paraburkholderia_s__Paraburkholderia sp001319865])0.859:0.0477971[&&NHX:Sample_counter=rhiztom3--1:Type_counter=GTDB--1||capture--1:besthit_avg=80.2:besthit_max=80.2:besthit_min=80.2:besthit_std=0:besthit_sum=80.2:bitscore_avg=168.0:bitscore_max=168.0:bitscore_min=168.0:bitscore_std=0:bitscore_sum=168.0:capture_class_counter=c__Gammaproteobacteria--1:capture_domain_counter=d__Bacteria--1:capture_family_counter=f__Porticoccaceae--1:capture_genus_counter=g__BRH-c0--1:capture_order_counter=o__Pseudomonadales--1:capture_phylum_counter=p__Proteobacteria--1:capture_species_counter=s__BRH-c0 sp002702725--1:evalue_avg=2.1e-53:evalue_max=2.1e-53:evalue_min=2.1e-53:evalue_std=0:evalue_sum=2.1e-53:gapopen_avg=0.0:gapopen_max=0.0:gapopen_min=0.0:gapopen_std=0:gapopen_sum=0.0:gtdb_class_counter=c__Gammaproteobacteria--1:gtdb_domain_counter=d__Bacteria--1:gtdb_family_counter=f__Burkholderiaceae--1:gtdb_genus_counter=g__Paraburkholderia--1:gtdb_order_counter=o__Burkholderiales--1:gtdb_phylum_counter=p__Proteobacteria--1:gtdb_species_counter=s__Paraburkholderia sp001319865--1:heptad_counter=MCP-36H--2:lbd_counter=:lca_tree=s__Paraburkholderia sp001319865:length_avg=121.0:length_max=121.0:length_min=121.0:length_std=0:length_sum=121.0:mismatch_avg=24.0:mismatch_max=24.0:mismatch_min=24.0:mismatch_std=0:mismatch_sum=24.0:name=N1165229:qcovhsp_avg=99.2:qcovhsp_max=99.2:qcovhsp_min=99.2:qcovhsp_std=0:qcovhsp_sum=99.2:qend_avg=122.0:qend_max=122.0:qend_min=122.0:qend_std=0:qend_sum=122.0:qstart_avg=2.0:qstart_max=2.0:qstart_min=2.0:qstart_std=0:qstart_sum=2.0:ref_name_counter=RS_GCF_015352985.1_protein.faa_NZ_JACYXF010000044.1_33@PF00015_full_PFAM.314.529--1:scovhsp_avg=56.3:scovhsp_max=56.3:scovhsp_min=56.3:scovhsp_std=0:scovhsp_sum=56.3:send_avg=132.0:send_max=132.0:send_min=132.0:send_std=0:send_sum=132.0:sstart_avg=12.0:sstart_max=12.0:sstart_min=12.0:sstart_std=0:sstart_sum=12.0])0.251:0.0183331[&&NHX:Sample_counter=rhiztom1--1||rhiztom3--1:Type_counter=GTDB--9||capture--2:besthit_avg=80.2:besthit_max=80.2:besthit_min=80.2:besthit_std=0:besthit_sum=80.2:bitscore_avg=168.0:bitscore_max=168.0:bitscore_min=168.0:bitscore_std=0:bitscore_sum=168.0:capture_class_counter=c__Gammaproteobacteria--2:capture_domain_counter=d__Bacteria--2:capture_family_counter=f__Burkholderiaceae--1||f__Porticoccaceae--1:capture_genus_counter=g__BRH-c0--1||g__Herbaspirillum--1:capture_order_counter=o__Burkholderiales--1||o__Pseudomonadales--1:capture_phylum_counter=p__Proteobacteria--2:capture_species_counter=s__BRH-c0 sp002702725--1||s__Herbaspirillum sp014192645--1:evalue_avg=2.1e-53:evalue_max=2.1e-53:evalue_min=2.1e-53:evalue_std=0:evalue_sum=2.1e-53:gapopen_avg=0.0:gapopen_max=0.0:gapopen_min=0.0:gapopen_std=0:gapopen_sum=0.0:gtdb_class_counter=c__Gammaproteobacteria--9:gtdb_domain_counter=d__Bacteria--9:gtdb_family_counter=f__Burkholderiaceae--9:gtdb_genus_counter=g__Oxalobacter--7||g__Paraburkholderia--1||g__Rhodoferax--1:gtdb_order_counter=o__Burkholderiales--9:gtdb_phylum_counter=p__Proteobacteria--9:gtdb_species_counter=s__Oxalobacter sp009783065--2||s__Oxalobacter sp012512465--5||s__Paraburkholderia sp001319865--1||s__Rhodoferax sp002943465--1:heptad_counter=MCP-36H--10||MCP-44H--1:lbd_counter=:lca_tree=f__Burkholderiaceae:length_avg=121.0:length_max=121.0:length_min=121.0:length_std=0:length_sum=121.0:mismatch_avg=24.0:mismatch_max=24.0:mismatch_min=24.0:mismatch_std=0:mismatch_sum=24.0:name=N1165230:qcovhsp_avg=99.2:qcovhsp_max=99.2:qcovhsp_min=99.2:qcovhsp_std=0:qcovhsp_sum=99.2:qend_avg=122.0:qend_max=122.0:qend_min=122.0:qend_std=0:qend_sum=122.0:qstart_avg=2.0:qstart_max=2.0:qstart_min=2.0:qstart_std=0:qstart_sum=2.0:ref_name_counter=RS_GCF_015352985.1_protein.faa_NZ_JACYXF010000044.1_33@PF00015_full_PFAM.314.529--1:scovhsp_avg=56.3:scovhsp_max=56.3:scovhsp_min=56.3:scovhsp_std=0:scovhsp_sum=56.3:send_avg=132.0:send_max=132.0:send_min=132.0:send_std=0:send_sum=132.0:sstart_avg=12.0:sstart_max=12.0:sstart_min=12.0:sstart_std=0:sstart_sum=12.0])0:2.5e-08[&&NHX:Sample_counter=rhiztom1--2||rhiztom3--1:Type_counter=GTDB--11||capture--3:besthit_avg=80.2:besthit_max=80.2:besthit_min=80.2:besthit_std=0:besthit_sum=80.2:bitscore_avg=168.0:bitscore_max=168.0:bitscore_min=168.0:bitscore_std=0:bitscore_sum=168.0:capture_class_counter=c__Gammaproteobacteria--2||c__Planctomycetia--1:capture_domain_counter=d__Bacteria--3:capture_family_counter=f__Burkholderiaceae--1||f__Gemmataceae--1||f__Porticoccaceae--1:capture_genus_counter=g__BRH-c0--1||g__Gemmata--1||g__Herbaspirillum--1:capture_order_counter=o__Burkholderiales--1||o__Gemmatales--1||o__Pseudomonadales--1:capture_phylum_counter=p__Planctomycetota--1||p__Proteobacteria--2:capture_species_counter=s__BRH-c0 sp002702725--1||s__Gemmata massiliana--1||s__Herbaspirillum sp014192645--1:evalue_avg=2.1e-53:evalue_max=2.1e-53:evalue_min=2.1e-53:evalue_std=0:evalue_sum=2.1e-53:gapopen_avg=0.0:gapopen_max=0.0:gapopen_min=0.0:gapopen_std=0:gapopen_sum=0.0:gtdb_class_counter=c__Gammaproteobacteria--11:gtdb_domain_counter=d__Bacteria--11:gtdb_family_counter=f__Burkholderiaceae--9||f__Nitrosomonadaceae--1||f__SG8-39--1:gtdb_genus_counter=g__2-02-FULL-62-17--1||g__Nitrosomonas--1||g__Oxalobacter--7||g__Paraburkholderia--1||g__Rhodoferax--1:gtdb_order_counter=o__Burkholderiales--11:gtdb_phylum_counter=p__Proteobacteria--11:gtdb_species_counter=s__2-02-FULL-62-17 sp903859155--1||s__Nitrosomonas sp003268955--1||s__Oxalobacter sp009783065--2||s__Oxalobacter sp012512465--5||s__Paraburkholderia sp001319865--1||s__Rhodoferax sp002943465--1:heptad_counter=MCP-36H--13||MCP-44H--1:lbd_counter=:lca_tree=o__Burkholderiales:length_avg=121.0:length_max=121.0:length_min=121.0:length_std=0:length_sum=121.0:mismatch_avg=24.0:mismatch_max=24.0:mismatch_min=24.0:mismatch_std=0:mismatch_sum=24.0:name=N1165231:qcovhsp_avg=99.2:qcovhsp_max=99.2:qcovhsp_min=99.2:qcovhsp_std=0:qcovhsp_sum=99.2:qend_avg=122.0:qend_max=122.0:qend_min=122.0:qend_std=0:qend_sum=122.0:qstart_avg=2.0:qstart_max=2.0:qstart_min=2.0:qstart_std=0:qstart_sum=2.0:ref_name_counter=RS_GCF_015352985.1_protein.faa_NZ_JACYXF010000044.1_33@PF00015_full_PFAM.314.529--1:scovhsp_avg=56.3:scovhsp_max=56.3:scovhsp_min=56.3:scovhsp_std=0:scovhsp_sum=56.3:send_avg=132.0:send_max=132.0:send_min=132.0:send_std=0:send_sum=132.0:sstart_avg=12.0:sstart_max=12.0:sstart_min=12.0:sstart_std=0:sstart_sum=12.0],0142775a-f7f0-4c29-bd36-6ade03853b0f_1@MCPsignal.464.494:5e-09[&&NHX:Sample=rhiztom3:Type=capture:besthit=96.7:bitscore=52.8:capture_class=c__Gammaproteobacteria:capture_domain=d__Bacteria:capture_family=f__Pseudomonadaceae:capture_genus=g__Pseudomonas_B:capture_order=o__Pseudomonadales:capture_phylum=p__Proteobacteria:capture_species=s__Pseudomonas_B sp001512295:evalue=1.59e-11:gapopen=0.0:heptad=MCP-36H:length=30.0:mismatch=1.0:qcovhsp=100.0:qend=30.0:qstart=1.0:ref_name=GB_GCA_009830035.1_protein.faa_SZZY01000002.1_215@PF00015_full_PFAM.1.43:scovhsp=71.4:send=37.0:sstart=8.0])0.258:0.0149725[&&NHX:Sample_counter=rhiztom1--2||rhiztom3--2:Type_counter=GTDB--11||capture--4:besthit_avg=88.45:besthit_max=96.7:besthit_min=80.2:besthit_std=11.667261889578034:besthit_sum=176.9:bitscore_avg=110.4:bitscore_max=168.0:bitscore_min=52.8:bitscore_std=81.45870119269027:bitscore_sum=220.8:capture_class_counter=c__Gammaproteobacteria--3||c__Planctomycetia--1:capture_domain_counter=d__Bacteria--4:capture_family_counter=f__Burkholderiaceae--1||f__Gemmataceae--1||f__Porticoccaceae--1||f__Pseudomonadaceae--1:capture_genus_counter=g__BRH-c0--1||g__Gemmata--1||g__Herbaspirillum--1||g__Pseudomonas_B--1:capture_order_counter=o__Burkholderiales--1||o__Gemmatales--1||o__Pseudomonadales--2:capture_phylum_counter=p__Planctomycetota--1||p__Proteobacteria--3:capture_species_counter=s__BRH-c0 sp002702725--1||s__Gemmata massiliana--1||s__Herbaspirillum sp014192645--1||s__Pseudomonas_B sp001512295--1:evalue_avg=7.95e-12:evalue_max=1.59e-11:evalue_min=2.1e-53:evalue_std=1.1242997820866106e-11:evalue_sum=1.59e-11:gapopen_avg=0.0:gapopen_max=0.0:gapopen_min=0.0:gapopen_std=0.0:gapopen_sum=0.0:gtdb_class_counter=c__Gammaproteobacteria--11:gtdb_domain_counter=d__Bacteria--11:gtdb_family_counter=f__Burkholderiaceae--9||f__Nitrosomonadaceae--1||f__SG8-39--1:gtdb_genus_counter=g__2-02-FULL-62-17--1||g__Nitrosomonas--1||g__Oxalobacter--7||g__Paraburkholderia--1||g__Rhodoferax--1:gtdb_order_counter=o__Burkholderiales--11:gtdb_phylum_counter=p__Proteobacteria--11:gtdb_species_counter=s__2-02-FULL-62-17 sp903859155--1||s__Nitrosomonas sp003268955--1||s__Oxalobacter sp009783065--2||s__Oxalobacter sp012512465--5||s__Paraburkholderia sp001319865--1||s__Rhodoferax sp002943465--1:heptad_counter=MCP-36H--14||MCP-44H--1:lbd_counter=:lca_tree=o__Burkholderiales:length_avg=75.5:length_max=121.0:length_min=30.0:length_std=64.34671708797582:length_sum=151.0:mismatch_avg=12.5:mismatch_max=24.0:mismatch_min=1.0:mismatch_std=16.263455967290593:mismatch_sum=25.0:name=N1165233:qcovhsp_avg=99.6:qcovhsp_max=100.0:qcovhsp_min=99.2:qcovhsp_std=0.565685424949236:qcovhsp_sum=199.2:qend_avg=76.0:qend_max=122.0:qend_min=30.0:qend_std=65.05382386916237:qend_sum=152.0:qstart_avg=1.5:qstart_max=2.0:qstart_min=1.0:qstart_std=0.7071067811865476:qstart_sum=3.0:ref_name_counter=GB_GCA_009830035.1_protein.faa_SZZY01000002.1_215@PF00015_full_PFAM.1.43--1||RS_GCF_015352985.1_protein.faa_NZ_JACYXF010000044.1_33@PF00015_full_PFAM.314.529--1:scovhsp_avg=63.85:scovhsp_max=71.4:scovhsp_min=56.3:scovhsp_std=10.677312395916873:scovhsp_sum=127.7:send_avg=84.5:send_max=132.0:send_min=37.0:send_std=67.17514421272202:send_sum=169.0:sstart_avg=10.0:sstart_max=12.0:sstart_min=8.0:sstart_std=2.8284271247461903:sstart_sum=20.0],(RS_GCF_009857915.1_protein.faa_NZ_WWCM01000002.1_468@PF00015_full_PFAM.294.489:5e-09[&&NHX:Type=GTDB:gtdb_class=c__Gammaproteobacteria:gtdb_domain=d__Bacteria:gtdb_family=f__Burkholderiaceae:gtdb_genus=g__Duganella:gtdb_order=o__Burkholderiales:gtdb_phylum=p__Proteobacteria:gtdb_species=s__Duganella sp009857915:heptad=MCP-36H:species=d__Bacteria_p__Proteobacteria_c__Gammaproteobacteria_o__Burkholderiales_f__Burkholderiaceae_g__Duganella_s__Duganella sp009857915],222d86c9-c6f8-4768-816a-62c58b8caa2b_5@MCPsignal.92.134:5e-09[&&NHX:Sample=rhizpot1:Type=capture:capture_class=c__Gammaproteobacteria:capture_domain=d__Bacteria:capture_family=f__Pseudomonadaceae:capture_genus=g__Pseudomonas_E:capture_order=o__Pseudomonadales:capture_phylum=p__Proteobacteria:capture_species=s__Pseudomonas_E paraversuta:heptad=MCP-36H])1:0.278896[&&NHX:Sample_counter=rhizpot1--1:Type_counter=GTDB--1||capture--1:capture_class_counter=c__Gammaproteobacteria--1:capture_domain_counter=d__Bacteria--1:capture_family_counter=f__Pseudomonadaceae--1:capture_genus_counter=g__Pseudomonas_E--1:capture_order_counter=o__Pseudomonadales--1:capture_phylum_counter=p__Proteobacteria--1:capture_species_counter=s__Pseudomonas_E paraversuta--1:gtdb_class_counter=c__Gammaproteobacteria--1:gtdb_domain_counter=d__Bacteria--1:gtdb_family_counter=f__Burkholderiaceae--1:gtdb_genus_counter=g__Duganella--1:gtdb_order_counter=o__Burkholderiales--1:gtdb_phylum_counter=p__Proteobacteria--1:gtdb_species_counter=s__Duganella sp009857915--1:heptad_counter=MCP-36H--2:lbd_counter=:lca_tree=s__Duganella sp009857915:name=N1165236:ref_name_counter=])0.797:0.0225948[&&NHX:Sample_counter=rhizpot1--1||rhiztom1--2||rhiztom3--2:Type_counter=GTDB--12||capture--5:besthit_avg=88.45:besthit_max=96.7:besthit_min=80.2:besthit_std=11.667261889578034:besthit_sum=176.9:bitscore_avg=110.4:bitscore_max=168.0:bitscore_min=52.8:bitscore_std=81.45870119269027:bitscore_sum=220.8:capture_class_counter=c__Gammaproteobacteria--4||c__Planctomycetia--1:capture_domain_counter=d__Bacteria--5:capture_family_counter=f__Burkholderiaceae--1||f__Gemmataceae--1||f__Porticoccaceae--1||f__Pseudomonadaceae--2:capture_genus_counter=g__BRH-c0--1||g__Gemmata--1||g__Herbaspirillum--1||g__Pseudomonas_B--1||g__Pseudomonas_E--1:capture_order_counter=o__Burkholderiales--1||o__Gemmatales--1||o__Pseudomonadales--3:capture_phylum_counter=p__Planctomycetota--1||p__Proteobacteria--4:capture_species_counter=s__BRH-c0 sp002702725--1||s__Gemmata massiliana--1||s__Herbaspirillum sp014192645--1||s__Pseudomonas_B sp001512295--1||s__Pseudomonas_E paraversuta--1:evalue_avg=7.95e-12:evalue_max=1.59e-11:evalue_min=2.1e-53:evalue_std=1.1242997820866106e-11:evalue_sum=1.59e-11:gapopen_avg=0.0:gapopen_max=0.0:gapopen_min=0.0:gapopen_std=0.0:gapopen_sum=0.0:gtdb_class_counter=c__Gammaproteobacteria--12:gtdb_domain_counter=d__Bacteria--12:gtdb_family_counter=f__Burkholderiaceae--10||f__Nitrosomonadaceae--1||f__SG8-39--1:gtdb_genus_counter=g__2-02-FULL-62-17--1||g__Duganella--1||g__Nitrosomonas--1||g__Oxalobacter--7||g__Paraburkholderia--1||g__Rhodoferax--1:gtdb_order_counter=o__Burkholderiales--12:gtdb_phylum_counter=p__Proteobacteria--12:gtdb_species_counter=s__2-02-FULL-62-17 sp903859155--1||s__Duganella sp009857915--1||s__Nitrosomonas sp003268955--1||s__Oxalobacter sp009783065--2||s__Oxalobacter sp012512465--5||s__Paraburkholderia sp001319865--1||s__Rhodoferax sp002943465--1:heptad_counter=MCP-36H--16||MCP-44H--1:lbd_counter=:lca_tree=o__Burkholderiales:length_avg=75.5:length_max=121.0:length_min=30.0:length_std=64.34671708797582:length_sum=151.0:mismatch_avg=12.5:mismatch_max=24.0:mismatch_min=1.0:mismatch_std=16.263455967290593:mismatch_sum=25.0:name=N1165237:qcovhsp_avg=99.6:qcovhsp_max=100.0:qcovhsp_min=99.2:qcovhsp_std=0.565685424949236:qcovhsp_sum=199.2:qend_avg=76.0:qend_max=122.0:qend_min=30.0:qend_std=65.05382386916237:qend_sum=152.0:qstart_avg=1.5:qstart_max=2.0:qstart_min=1.0:qstart_std=0.7071067811865476:qstart_sum=3.0:ref_name_counter=GB_GCA_009830035.1_protein.faa_SZZY01000002.1_215@PF00015_full_PFAM.1.43--1||RS_GCF_015352985.1_protein.faa_NZ_JACYXF010000044.1_33@PF00015_full_PFAM.314.529--1:scovhsp_avg=63.85:scovhsp_max=71.4:scovhsp_min=56.3:scovhsp_std=10.677312395916873:scovhsp_sum=127.7:send_avg=84.5:send_max=132.0:send_min=37.0:send_std=67.17514421272202:send_sum=169.0:sstart_avg=10.0:sstart_max=12.0:sstart_min=8.0:sstart_std=2.8284271247461903:sstart_sum=20.0],(((GB_GCA_903914535.1_protein.faa_CAIWPG010000333.1_6@PF00015_full_PFAM.317.510:0.0769121[&&NHX:Type=GTDB:gtdb_class=c__Gammaproteobacteria:gtdb_domain=d__Bacteria:gtdb_family=f__Burkholderiaceae:gtdb_genus=g__Solimicrobium:gtdb_order=o__Burkholderiales:gtdb_phylum=p__Proteobacteria:gtdb_species=s__Solimicrobium sp903914535:heptad=MCP-36H:species=d__Bacteria_p__Proteobacteria_c__Gammaproteobacteria_o__Burkholderiales_f__Burkholderiaceae_g__Solimicrobium_s__Solimicrobium sp903914535],3bc88537-5065-4018-a4d7-78a596456772_3@MCPsignal.802.835:0.0946074)0.278:0.23644[&&NHX:Sample_counter=:Type_counter=GTDB--1:capture_class_counter=:capture_domain_counter=:capture_family_counter=:capture_genus_counter=:capture_order_counter=:capture_phylum_counter=:capture_species_counter=:gtdb_class_counter=c__Gammaproteobacteria--1:gtdb_domain_counter=d__Bacteria--1:gtdb_family_counter=f__Burkholderiaceae--1:gtdb_genus_counter=g__Solimicrobium--1:gtdb_order_counter=o__Burkholderiales--1:gtdb_phylum_counter=p__Proteobacteria--1:gtdb_species_counter=s__Solimicrobium sp903914535--1:heptad_counter=MCP-36H--1:lbd_counter=:lca_tree=s__Solimicrobium sp903914535:name=N1165240:ref_name_counter=],(GB_GCA_903893945.1_protein.faa_CAITOF010000099.1_15@PF00015_full_PFAM.313.507:0.0507617[&&NHX:Type=GTDB:gtdb_class=c__Gammaproteobacteria:gtdb_domain=d__Bacteria:gtdb_family=f__Burkholderiaceae:gtdb_genus=g__Solimicrobium:gtdb_order=o__Burkholderiales:gtdb_phylum=p__Proteobacteria:gtdb_species=s__Solimicrobium sp903893945:heptad=MCP-36H:species=d__Bacteria_p__Proteobacteria_c__Gammaproteobacteria_o__Burkholderiales_f__Burkholderiaceae_g__Solimicrobium_s__Solimicrobium sp903893945],GB_GCA_903862415.1_protein.faa_CAIOYD010000020.1_96@PF00015_full_PFAM.118.311:0.043521[&&NHX:Type=GTDB:gtdb_class=c__Gammaproteobacteria:gtdb_domain=d__Bacteria:gtdb_family=f__Burkholderiaceae:gtdb_genus=g__Solimicrobium:gtdb_order=o__Burkholderiales:gtdb_phylum=p__Proteobacteria:gtdb_species=s__Solimicrobium sp903862415:heptad=MCP-36H:species=d__Bacteria_p__Proteobacteria_c__Gammaproteobacteria_o__Burkholderiales_f__Burkholderiaceae_g__Solimicrobium_s__Solimicrobium sp903862415])1:0.179852[&&NHX:Sample_counter=:Type_counter=GTDB--2:capture_class_counter=:capture_domain_counter=:capture_family_counter=:capture_genus_counter=:capture_order_counter=:capture_phylum_counter=:capture_species_counter=:evoltype=D:gtdb_class_counter=c__Gammaproteobacteria--2:gtdb_domain_counter=d__Bacteria--2:gtdb_family_counter=f__Burkholderiaceae--2:gtdb_genus_counter=g__Solimicrobium--2:gtdb_order_counter=o__Burkholderiales--2:gtdb_phylum_counter=p__Proteobacteria--2:gtdb_species_counter=s__Solimicrobium sp903862415--1||s__Solimicrobium sp903893945--1:heptad_counter=MCP-36H--2:lbd_counter=:lca=d__Bacteria:lca_tree=g__Solimicrobium:name=N1165243:ref_name_counter=])0.482:0.0185959[&&NHX:Sample_counter=:Type_counter=GTDB--3:capture_class_counter=:capture_domain_counter=:capture_family_counter=:capture_genus_counter=:capture_order_counter=:capture_phylum_counter=:capture_species_counter=:gtdb_class_counter=c__Gammaproteobacteria--3:gtdb_domain_counter=d__Bacteria--3:gtdb_family_counter=f__Burkholderiaceae--3:gtdb_genus_counter=g__Solimicrobium--3:gtdb_order_counter=o__Burkholderiales--3:gtdb_phylum_counter=p__Proteobacteria--3:gtdb_species_counter=s__Solimicrobium sp903862415--1||s__Solimicrobium sp903893945--1||s__Solimicrobium sp903914535--1:heptad_counter=MCP-36H--3:lbd_counter=:lca_tree=g__Solimicrobium:name=N1165244:ref_name_counter=],((((GB_GCA_000383895.1_protein.faa_KB912921.1_165@PF00015_full_PFAM.319.508:0.042115[&&NHX:Type=GTDB:gtdb_class=c__Gammaproteobacteria:gtdb_domain=d__Bacteria:gtdb_family=f__Burkholderiaceae:gtdb_genus=g__Duganella:gtdb_order=o__Burkholderiales:gtdb_phylum=p__Proteobacteria:gtdb_species=s__Duganella zoogloeoides:heptad=MCP-36H:species=d__Bacteria_p__Proteobacteria_c__Gammaproteobacteria_o__Burkholderiales_f__Burkholderiaceae_g__Duganella_s__Duganella zoogloeoides],RS_GCF_001423125.1_protein.faa_NZ_LMNW01000001.1_126@PF00015_full_PFAM.318.522:0.0517078[&&NHX:Type=GTDB:gtdb_class=c__Gammaproteobacteria:gtdb_domain=d__Bacteria:gtdb_family=f__Burkholderiaceae:gtdb_genus=g__Duganella:gtdb_order=o__Burkholderiales:gtdb_phylum=p__Proteobacteria:gtdb_species=s__Duganella sp001423125:heptad=MCP-36H:species=d__Bacteria_p__Proteobacteria_c__Gammaproteobacteria_o__Burkholderiales_f__Burkholderiaceae_g__Duganella_s__Duganella sp001423125])0.948:0.0433739[&&NHX:Sample_counter=:Type_counter=GTDB--2:capture_class_counter=:capture_domain_counter=:capture_family_counter=:capture_genus_counter=:capture_order_counter=:capture_phylum_counter=:capture_species_counter=:evoltype=D:gtdb_class_counter=c__Gammaproteobacteria--2:gtdb_domain_counter=d__Bacteria--2:gtdb_family_counter=f__Burkholderiaceae--2:gtdb_genus_counter=g__Duganella--2:gtdb_order_counter=o__Burkholderiales--2:gtdb_phylum_counter=p__Proteobacteria--2:gtdb_species_counter=s__Duganella sp001423125--1||s__Duganella zoogloeoides--1:heptad_counter=MCP-36H--2:lbd_counter=:lca=d__Bacteria:lca_tree=g__Duganella:name=N1165247:ref_name_counter=],((RS_GCF_013376005.1_protein.faa_NZ_JABMJK010000018.1_101@PF00015_full_PFAM.320.505:0.0308914[&&NHX:Type=GTDB:gtdb_class=c__Gammaproteobacteria:gtdb_domain=d__Bacteria:gtdb_family=f__Burkholderiaceae:gtdb_genus=g__Duganella:gtdb_order=o__Burkholderiales:gtdb_phylum=p__Proteobacteria:gtdb_species=s__Duganella sp013376005:heptad=MCP-36H:species=d__Bacteria_p__Proteobacteria_c__Gammaproteobacteria_o__Burkholderiales_f__Burkholderiaceae_g__Duganella_s__Duganella sp013376005],RS_GCF_009720825.1_protein.faa_NZ_WNKY01000001.1_274@PF00015_full_PFAM.321.506:0.0516793[&&NHX:Type=GTDB:gtdb_class=c__Gammaproteobacteria:gtdb_domain=d__Bacteria:gtdb_family=f__Burkholderiaceae:gtdb_genus=g__Duganella:gtdb_order=o__Burkholderiales:gtdb_phylum=p__Proteobacteria:gtdb_species=s__Duganella radicis:heptad=MCP-36H:species=d__Bacteria_p__Proteobacteria_c__Gammaproteobacteria_o__Burkholderiales_f__Burkholderiaceae_g__Duganella_s__Duganella radicis])0.992:0.0603075[&&NHX:Sample_counter=:Type_counter=GTDB--2:capture_class_counter=:capture_domain_counter=:capture_family_counter=:capture_genus_counter=:capture_order_counter=:capture_phylum_counter=:capture_species_counter=:evoltype=D:gtdb_class_counter=c__Gammaproteobacteria--2:gtdb_domain_counter=d__Bacteria--2:gtdb_family_counter=f__Burkholderiaceae--2:gtdb_genus_counter=g__Duganella--2:gtdb_order_counter=o__Burkholderiales--2:gtdb_phylum_counter=p__Proteobacteria--2:gtdb_species_counter=s__Duganella radicis--1||s__Duganella sp013376005--1:heptad_counter=MCP-36H--2:lbd_counter=:lca=d__Bacteria:lca_tree=g__Duganella:name=N1165250:ref_name_counter=],((RS_GCF_019219065.1_protein.faa_NZ_JAHUWK010000001.1_133@PF00015_full_PFAM.318.508:0.0280893[&&NHX:Type=GTDB:gtdb_class=c__Gammaproteobacteria:gtdb_domain=d__Bacteria:gtdb_family=f__Burkholderiaceae:gtdb_genus=g__Duganella:gtdb_order=o__Burkholderiales:gtdb_phylum=p__Proteobacteria:gtdb_species=s__Duganella sp019219065:heptad=MCP-36H:species=d__Bacteria_p__Proteobacteria_c__Gammaproteobacteria_o__Burkholderiales_f__Burkholderiaceae_g__Duganella_s__Duganella sp019219065],(RS_GCF_009674495.1_protein.faa_NZ_WKJN01000022.1_18@PF00015_full_PFAM.320.508:0.00390609[&&NHX:Type=GTDB:gtdb_class=c__Gammaproteobacteria:gtdb_domain=d__Bacteria:gtdb_family=f__Burkholderiaceae:gtdb_genus=g__Duganella:gtdb_order=o__Burkholderiales:gtdb_phylum=p__Proteobacteria:gtdb_species=s__Duganella alba:heptad=MCP-36H:species=d__Bacteria_p__Proteobacteria_c__Gammaproteobacteria_o__Burkholderiales_f__Burkholderiaceae_g__Duganella_s__Duganella alba],RS_GCF_009674565.1_protein.faa_NZ_WKJL01000003.1_289@PF00015_full_PFAM.320.508:6e-09[&&NHX:Type=GTDB:gtdb_class=c__Gammaproteobacteria:gtdb_domain=d__Bacteria:gtdb_family=f__Burkholderiaceae:gtdb_genus=g__Duganella:gtdb_order=o__Burkholderiales:gtdb_phylum=p__Proteobacteria:gtdb_species=s__Duganella rivi:heptad=MCP-36H:species=d__Bacteria_p__Proteobacteria_c__Gammaproteobacteria_o__Burkholderiales_f__Burkholderiaceae_g__Duganella_s__Duganella rivi])0.756:0.0130507[&&NHX:Sample_counter=:Type_counter=GTDB--2:capture_class_counter=:capture_domain_counter=:capture_family_counter=:capture_genus_counter=:capture_order_counter=:capture_phylum_counter=:capture_species_counter=:evoltype=D:gtdb_class_counter=c__Gammaproteobacteria--2:gtdb_domain_counter=d__Bacteria--2:gtdb_family_counter=f__Burkholderiaceae--2:gtdb_genus_counter=g__Duganella--2:gtdb_order_counter=o__Burkholderiales--2:gtdb_phylum_counter=p__Proteobacteria--2:gtdb_species_counter=s__Duganella alba--1||s__Duganella rivi--1:heptad_counter=MCP-36H--2:lbd_counter=:lca=d__Bacteria:lca_tree=g__Duganella:name=N1165254:ref_name_counter=])0.994:0.0729237[&&NHX:Sample_counter=:Type_counter=GTDB--3:capture_class_counter=:capture_domain_counter=:capture_family_counter=:capture_genus_counter=:capture_order_counter=:capture_phylum_counter=:capture_species_counter=:evoltype=D:gtdb_class_counter=c__Gammaproteobacteria--3:gtdb_domain_counter=d__Bacteria--3:gtdb_family_counter=f__Burkholderiaceae--3:gtdb_genus_counter=g__Duganella--3:gtdb_order_counter=o__Burkholderiales--3:gtdb_phylum_counter=p__Proteobacteria--3:gtdb_species_counter=s__Duganella alba--1||s__Duganella rivi--1||s__Duganella sp019219065--1:heptad_counter=MCP-36H--3:lbd_counter=:lca=d__Bacteria:lca_tree=g__Duganella:name=N1165255:ref_name_counter=],(RS_GCF_011090165.1_protein.faa_NZ_JAADJT010000007.1_94@PF00015_full_PFAM.317.506:0.0366802[&&NHX:Type=GTDB:gtdb_class=c__Gammaproteobacteria:gtdb_domain=d__Bacteria:gtdb_family=f__Burkholderiaceae:gtdb_genus=g__Duganella:gtdb_order=o__Burkholderiales:gtdb_phylum=p__Proteobacteria:gtdb_species=s__Duganella aceris:heptad=MCP-36H:species=d__Bacteria_p__Proteobacteria_c__Gammaproteobacteria_o__Burkholderiales_f__Burkholderiaceae_g__Duganella_s__Duganella aceris],((RS_GCF_012849375.1_protein.faa_NZ_CP051684.1_418@PF00015_full_PFAM.317.507:0.015055[&&NHX:Type=GTDB:gtdb_class=c__Gammaproteobacteria:gtdb_domain=d__Bacteria:gtdb_family=f__Burkholderiaceae:gtdb_genus=g__Duganella:gtdb_order=o__Burkholderiales:gtdb_phylum=p__Proteobacteria:gtdb_species=s__Duganella sp003217375:heptad=MCP-36H:species=d__Bacteria_p__Proteobacteria_c__Gammaproteobacteria_o__Burkholderiales_f__Burkholderiaceae_g__Duganella_s__Duganella sp003217375],RS_GCF_009857605.1_protein.faa_NZ_WWCT01000001.1_78@PF00015_full_PFAM.321.514:0.0655385[&&NHX:Type=GTDB:gtdb_class=c__Gammaproteobacteria:gtdb_domain=d__Bacteria:gtdb_family=f__Burkholderiaceae:gtdb_genus=g__Duganella:gtdb_order=o__Burkholderiales:gtdb_phylum=p__Proteobacteria:gtdb_species=s__Duganella levis:heptad=MCP-36H:species=d__Bacteria_p__Proteobacteria_c__Gammaproteobacteria_o__Burkholderiales_f__Burkholderiaceae_g__Duganella_s__Duganella levis])0.792:0.0240118[&&NHX:Sample_counter=:Type_counter=GTDB--2:capture_class_counter=:capture_domain_counter=:capture_family_counter=:capture_genus_counter=:capture_order_counter=:capture_phylum_counter=:capture_species_counter=:evoltype=D:gtdb_class_counter=c__Gammaproteobacteria--2:gtdb_domain_counter=d__Bacteria--2:gtdb_family_counter=f__Burkholderiaceae--2:gtdb_genus_counter=g__Duganella--2:gtdb_order_counter=o__Burkholderiales--2:gtdb_phylum_counter=p__Proteobacteria--2:gtdb_species_counter=s__Duganella levis--1||s__Duganella sp003217375--1:heptad_counter=MCP-36H--2:lbd_counter=:lca=d__Bacteria:lca_tree=g__Duganella:name=N1165259:ref_name_counter=],(RS_GCF_009857445.1_protein.faa_NZ_WWCN01000007.1_91@PF00015_full_PFAM.318.508:0.0577279[&&NHX:Type=GTDB:gtdb_class=c__Gammaproteobacteria:gtdb_domain=d__Bacteria:gtdb_family=f__Burkholderiaceae:gtdb_genus=g__Duganella:gtdb_order=o__Burkholderiales:gtdb_phylum=p__Proteobacteria:gtdb_species=s__Duganella sp009857445:heptad=MCP-36H:species=d__Bacteria_p__Proteobacteria_c__Gammaproteobacteria_o__Burkholderiales_f__Burkholderiaceae_g__Duganella_s__Duganella sp009857445],(RS_GCF_003416985.1_protein.faa_NZ_QVIN01000009.1_154@PF00015_full_PFAM.323.542:0[&&NHX:Type=GTDB:gtdb_class=c__Gammaproteobacteria:gtdb_domain=d__Bacteria:gtdb_family=f__Burkholderiaceae:gtdb_genus=g__Duganella:gtdb_order=o__Burkholderiales:gtdb_phylum=p__Proteobacteria:gtdb_species=s__Duganella sp003416985:heptad=MCP-36H:species=d__Bacteria_p__Proteobacteria_c__Gammaproteobacteria_o__Burkholderiales_f__Burkholderiaceae_g__Duganella_s__Duganella sp003416985],RS_GCF_003416895.1_protein.faa_NZ_QVIO01000009.1_176@PF00015_full_PFAM.323.542:0[&&NHX:Type=GTDB:gtdb_class=c__Gammaproteobacteria:gtdb_domain=d__Bacteria:gtdb_family=f__Burkholderiaceae:gtdb_genus=g__Duganella:gtdb_order=o__Burkholderiales:gtdb_phylum=p__Proteobacteria:gtdb_species=s__Duganella sp003416895:heptad=MCP-36H:species=d__Bacteria_p__Proteobacteria_c__Gammaproteobacteria_o__Burkholderiales_f__Burkholderiaceae_g__Duganella_s__Duganella sp003416895]):0.118127[&&NHX:Sample_counter=:Type_counter=GTDB--2:capture_class_counter=:capture_domain_counter=:capture_family_counter=:capture_genus_counter=:capture_order_counter=:capture_phylum_counter=:capture_species_counter=:evoltype=D:gtdb_class_counter=c__Gammaproteobacteria--2:gtdb_domain_counter=d__Bacteria--2:gtdb_family_counter=f__Burkholderiaceae--2:gtdb_genus_counter=g__Duganella--2:gtdb_order_counter=o__Burkholderiales--2:gtdb_phylum_counter=p__Proteobacteria--2:gtdb_species_counter=s__Duganella sp003416895--1||s__Duganella sp003416985--1:heptad_counter=MCP-36H--2:lbd_counter=:lca=d__Bacteria:lca_tree=g__Duganella:name=N1165263:ref_name_counter=])0.192:0.0163599[&&NHX:Sample_counter=:Type_counter=GTDB--3:capture_class_counter=:capture_domain_counter=:capture_family_counter=:capture_genus_counter=:capture_order_counter=:capture_phylum_counter=:capture_species_counter=:evoltype=D:gtdb_class_counter=c__Gammaproteobacteria--3:gtdb_domain_counter=d__Bacteria--3:gtdb_family_counter=f__Burkholderiaceae--3:gtdb_genus_counter=g__Duganella--3:gtdb_order_counter=o__Burkholderiales--3:gtdb_phylum_counter=p__Proteobacteria--3:gtdb_species_counter=s__Duganella sp003416895--1||s__Duganella sp003416985--1||s__Duganella sp009857445--1:heptad_counter=MCP-36H--3:lbd_counter=:lca=d__Bacteria:lca_tree=g__Duganella:name=N1165264:ref_name_counter=])0.586:0.0254211[&&NHX:Sample_counter=:Type_counter=GTDB--5:capture_class_counter=:capture_domain_counter=:capture_family_counter=:capture_genus_counter=:capture_order_counter=:capture_phylum_counter=:capture_species_counter=:evoltype=D:gtdb_class_counter=c__Gammaproteobacteria--5:gtdb_domain_counter=d__Bacteria--5:gtdb_family_counter=f__Burkholderiaceae--5:gtdb_genus_counter=g__Duganella--5:gtdb_order_counter=o__Burkholderiales--5:gtdb_phylum_counter=p__Proteobacteria--5:gtdb_species_counter=s__Duganella levis--1||s__Duganella sp003217375--1||s__Duganella sp003416895--1||s__Duganella sp003416985--1||s__Duganella sp009857445--1:heptad_counter=MCP-36H--5:lbd_counter=:lca=d__Bacteria:lca_tree=g__Duganella:name=N1165265:ref_name_counter=])0.961:0.0345583[&&NHX:Sample_counter=:Type_counter=GTDB--6:capture_class_counter=:capture_domain_counter=:capture_family_counter=:capture_genus_counter=:capture_order_counter=:capture_phylum_counter=:capture_species_counter=:evoltype=D:gtdb_class_counter=c__Gammaproteobacteria--6:gtdb_domain_counter=d__Bacteria--6:gtdb_family_counter=f__Burkholderiaceae--6:gtdb_genus_counter=g__Duganella--6:gtdb_order_counter=o__Burkholderiales--6:gtdb_phylum_counter=p__Proteobacteria--6:gtdb_species_counter=s__Duganella aceris--1||s__Duganella levis--1||s__Duganella sp003217375--1||s__Duganella sp003416895--1||s__Duganella sp003416985--1||s__Duganella sp009857445--1:heptad_counter=MCP-36H--6:lbd_counter=:lca=d__Bacteria:lca_tree=g__Duganella:name=N1165266:ref_name_counter=])0.491:0.0188678[&&NHX:Sample_counter=:Type_counter=GTDB--9:capture_class_counter=:capture_domain_counter=:capture_family_counter=:capture_genus_counter=:capture_order_counter=:capture_phylum_counter=:capture_species_counter=:evoltype=D:gtdb_class_counter=c__Gammaproteobacteria--9:gtdb_domain_counter=d__Bacteria--9:gtdb_family_counter=f__Burkholderiaceae--9:gtdb_genus_counter=g__Duganella--9:gtdb_order_counter=o__Burkholderiales--9:gtdb_phylum_counter=p__Proteobacteria--9:gtdb_species_counter=s__Duganella aceris--1||s__Duganella alba--1||s__Duganella levis--1||s__Duganella rivi--1||s__Duganella sp003217375--1||s__Duganella sp003416895--1||s__Duganella sp003416985--1||s__Duganella sp009857445--1||s__Duganella sp019219065--1:heptad_counter=MCP-36H--9:lbd_counter=:lca=d__Bacteria:lca_tree=g__Duganella:name=N1165267:ref_name_counter=])0.804:0.0176462[&&NHX:Sample_counter=:Type_counter=GTDB--11:capture_class_counter=:capture_domain_counter=:capture_family_counter=:capture_genus_counter=:capture_order_counter=:capture_phylum_counter=:capture_species_counter=:evoltype=D:gtdb_class_counter=c__Gammaproteobacteria--11:gtdb_domain_counter=d__Bacteria--11:gtdb_family_counter=f__Burkholderiaceae--11:gtdb_genus_counter=g__Duganella--11:gtdb_order_counter=o__Burkholderiales--11:gtdb_phylum_counter=p__Proteobacteria--11:gtdb_species_counter=s__Duganella aceris--1||s__Duganella alba--1||s__Duganella levis--1||s__Duganella radicis--1||s__Duganella rivi--1||s__Duganella sp003217375--1||s__Duganella sp003416895--1||s__Duganella sp003416985--1||s__Duganella sp009857445--1||s__Duganella sp013376005--1||s__Duganella sp019219065--1:heptad_counter=MCP-36H--11:lbd_counter=:lca=d__Bacteria:lca_tree=g__Duganella:name=N1165268:ref_name_counter=])0.994:0.0992029[&&NHX:Sample_counter=:Type_counter=GTDB--13:capture_class_counter=:capture_domain_counter=:capture_family_counter=:capture_genus_counter=:capture_order_counter=:capture_phylum_counter=:capture_species_counter=:evoltype=D:gtdb_class_counter=c__Gammaproteobacteria--13:gtdb_domain_counter=d__Bacteria--13:gtdb_family_counter=f__Burkholderiaceae--13:gtdb_genus_counter=g__Duganella--13:gtdb_order_counter=o__Burkholderiales--13:gtdb_phylum_counter=p__Proteobacteria--13:gtdb_species_counter=s__Duganella aceris--1||s__Duganella alba--1||s__Duganella levis--1||s__Duganella radicis--1||s__Duganella rivi--1||s__Duganella sp001423125--1||s__Duganella sp003217375--1||s__Duganella sp003416895--1||s__Duganella sp003416985--1||s__Duganella sp009857445--1||s__Duganella sp013376005--1||s__Duganella sp019219065--1||s__Duganella zoogloeoides--1:heptad_counter=MCP-36H--13:lbd_counter=:lca=d__Bacteria:lca_tree=g__Duganella:name=N1165269:ref_name_counter=],(GB_GCA_019232795.1_protein.faa_JAFANH010000049.1_1@PF00015_full_PFAM.321.510:0.0958579[&&NHX:Type=GTDB:gtdb_class=c__Gammaproteobacteria:gtdb_domain=d__Bacteria:gtdb_family=f__Burkholderiaceae:gtdb_genus=g__PKWO01:gtdb_order=o__Burkholderiales:gtdb_phylum=p__Proteobacteria:gtdb_species=s__PKWO01 sp019232795:heptad=MCP-36H:species=d__Bacteria_p__Proteobacteria_c__Gammaproteobacteria_o__Burkholderiales_f__Burkholderiaceae_g__PKWO01_s__PKWO01 sp019232795],(RS_GCF_004358105.1_protein.faa_NZ_SMYL01000004.1_102@PF00015_full_PFAM.319.512:0.0186895[&&NHX:Type=GTDB:gtdb_class=c__Gammaproteobacteria:gtdb_domain=d__Bacteria:gtdb_family=f__Burkholderiaceae:gtdb_genus=g__Solimicrobium:gtdb_order=o__Burkholderiales:gtdb_phylum=p__Proteobacteria:gtdb_species=s__Solimicrobium aquaticum:heptad=MCP-36H:species=d__Bacteria_p__Proteobacteria_c__Gammaproteobacteria_o__Burkholderiales_f__Burkholderiaceae_g__Solimicrobium_s__Solimicrobium aquaticum],(RS_GCF_002976435.1_protein.faa_NZ_PUGF01000002.1_315@PF00015_full_PFAM.320.511:0.00730029[&&NHX:Type=GTDB:gtdb_class=c__Gammaproteobacteria:gtdb_domain=d__Bacteria:gtdb_family=f__Burkholderiaceae:gtdb_genus=g__Solimicrobium:gtdb_order=o__Burkholderiales:gtdb_phylum=p__Proteobacteria:gtdb_species=s__Solimicrobium silvestre:heptad=MCP-36H:species=d__Bacteria_p__Proteobacteria_c__Gammaproteobacteria_o__Burkholderiales_f__Burkholderiaceae_g__Solimicrobium_s__Solimicrobium silvestre],RS_GCF_002976435.1_protein.faa_NZ_PUGF01000002.1_316@PF00015_full_PFAM.321.511:0.00388838[&&NHX:Type=GTDB:gtdb_class=c__Gammaproteobacteria:gtdb_domain=d__Bacteria:gtdb_family=f__Burkholderiaceae:gtdb_genus=g__Solimicrobium:gtdb_order=o__Burkholderiales:gtdb_phylum=p__Proteobacteria:gtdb_species=s__Solimicrobium silvestre:heptad=MCP-36H:species=d__Bacteria_p__Proteobacteria_c__Gammaproteobacteria_o__Burkholderiales_f__Burkholderiaceae_g__Solimicrobium_s__Solimicrobium silvestre])1:0.10208[&&NHX:Sample_counter=:Type_counter=GTDB--2:capture_class_counter=:capture_domain_counter=:capture_family_counter=:capture_genus_counter=:capture_order_counter=:capture_phylum_counter=:capture_species_counter=:evoltype=D:gtdb_class_counter=c__Gammaproteobacteria--2:gtdb_domain_counter=d__Bacteria--2:gtdb_family_counter=f__Burkholderiaceae--2:gtdb_genus_counter=g__Solimicrobium--2:gtdb_order_counter=o__Burkholderiales--2:gtdb_phylum_counter=p__Proteobacteria--2:gtdb_species_counter=s__Solimicrobium silvestre--2:heptad_counter=MCP-36H--2:lbd_counter=:lca=d__Bacteria:lca_tree=s__Solimicrobium silvestre:name=N1165274:ref_name_counter=])0.937:0.0591644[&&NHX:Sample_counter=:Type_counter=GTDB--3:capture_class_counter=:capture_domain_counter=:capture_family_counter=:capture_genus_counter=:capture_order_counter=:capture_phylum_counter=:capture_species_counter=:evoltype=D:gtdb_class_counter=c__Gammaproteobacteria--3:gtdb_domain_counter=d__Bacteria--3:gtdb_family_counter=f__Burkholderiaceae--3:gtdb_genus_counter=g__Solimicrobium--3:gtdb_order_counter=o__Burkholderiales--3:gtdb_phylum_counter=p__Proteobacteria--3:gtdb_species_counter=s__Solimicrobium aquaticum--1||s__Solimicrobium silvestre--2:heptad_counter=MCP-36H--3:lbd_counter=:lca=d__Bacteria:lca_tree=g__Solimicrobium:name=N1165275:ref_name_counter=])0.996:0.105908[&&NHX:Sample_counter=:Type_counter=GTDB--4:capture_class_counter=:capture_domain_counter=:capture_family_counter=:capture_genus_counter=:capture_order_counter=:capture_phylum_counter=:capture_species_counter=:evoltype=D:gtdb_class_counter=c__Gammaproteobacteria--4:gtdb_domain_counter=d__Bacteria--4:gtdb_family_counter=f__Burkholderiaceae--4:gtdb_genus_counter=g__PKWO01--1||g__Solimicrobium--3:gtdb_order_counter=o__Burkholderiales--4:gtdb_phylum_counter=p__Proteobacteria--4:gtdb_species_counter=s__PKWO01 sp019232795--1||s__Solimicrobium aquaticum--1||s__Solimicrobium silvestre--2:heptad_counter=MCP-36H--4:lbd_counter=:lca=d__Bacteria:lca_tree=f__Burkholderiaceae:name=N1165276:ref_name_counter=])0.387:0.0371706[&&NHX:Sample_counter=:Type_counter=GTDB--17:capture_class_counter=:capture_domain_counter=:capture_family_counter=:capture_genus_counter=:capture_order_counter=:capture_phylum_counter=:capture_species_counter=:evoltype=D:gtdb_class_counter=c__Gammaproteobacteria--17:gtdb_domain_counter=d__Bacteria--17:gtdb_family_counter=f__Burkholderiaceae--17:gtdb_genus_counter=g__Duganella--13||g__PKWO01--1||g__Solimicrobium--3:gtdb_order_counter=o__Burkholderiales--17:gtdb_phylum_counter=p__Proteobacteria--17:gtdb_species_counter=s__Duganella aceris--1||s__Duganella alba--1||s__Duganella levis--1||s__Duganella radicis--1||s__Duganella rivi--1||s__Duganella sp001423125--1||s__Duganella sp003217375--1||s__Duganella sp003416895--1||s__Duganella sp003416985--1||s__Duganella sp009857445--1||s__Duganella sp013376005--1||s__Duganella sp019219065--1||s__Duganella zoogloeoides--1||s__PKWO01 sp019232795--1||s__Solimicrobium aquaticum--1||s__Solimicrobium silvestre--2:heptad_counter=MCP-36H--17:lbd_counter=:lca=d__Bacteria:lca_tree=f__Burkholderiaceae:name=N1165277:ref_name_counter=],(6bcbc8d7-200b-417d-925b-ed1c1f9a610c_1@MCPsignal.24.68:0[&&NHX:Sample=rhizpot1:Type=capture:capture_class=c__Gammaproteobacteria:capture_domain=d__Bacteria:capture_family=f__Burkholderiaceae:capture_genus=g__Aquabacterium:capture_order=o__Burkholderiales:capture_phylum=p__Proteobacteria:capture_species=s__Aquabacterium sp002339015:heptad=MCP-36H],fd12ac9e-6b65-4e0d-abe3-b9bad3f6f71d_4@MCPsignal.24.68:0[&&NHX:Sample=rhizpot1:Type=capture:capture_class=c__Gammaproteobacteria:capture_domain=d__Bacteria:capture_family=f__Burkholderiaceae:capture_genus=g__Rhodoferax:capture_order=o__Burkholderiales:capture_phylum=p__Proteobacteria:capture_species=s__Rhodoferax sp903945325:heptad=MCP-36H]):5e-09[&&NHX:Sample_counter=rhizpot1--2:Type_counter=capture--2:capture_class_counter=c__Gammaproteobacteria--2:capture_domain_counter=d__Bacteria--2:capture_family_counter=f__Burkholderiaceae--2:capture_genus_counter=g__Aquabacterium--1||g__Rhodoferax--1:capture_order_counter=o__Burkholderiales--2:capture_phylum_counter=p__Proteobacteria--2:capture_species_counter=s__Aquabacterium sp002339015--1||s__Rhodoferax sp903945325--1:gtdb_class_counter=:gtdb_domain_counter=:gtdb_family_counter=:gtdb_genus_counter=:gtdb_order_counter=:gtdb_phylum_counter=:gtdb_species_counter=:heptad_counter=MCP-36H--2:lbd_counter=:name=N1165280:ref_name_counter=])0:1.3e-08[&&NHX:Sample_counter=rhizpot1--2:Type_counter=GTDB--17||capture--2:capture_class_counter=c__Gammaproteobacteria--2:capture_domain_counter=d__Bacteria--2:capture_family_counter=f__Burkholderiaceae--2:capture_genus_counter=g__Aquabacterium--1||g__Rhodoferax--1:capture_order_counter=o__Burkholderiales--2:capture_phylum_counter=p__Proteobacteria--2:capture_species_counter=s__Aquabacterium sp002339015--1||s__Rhodoferax sp903945325--1:gtdb_class_counter=c__Gammaproteobacteria--17:gtdb_domain_counter=d__Bacteria--17:gtdb_family_counter=f__Burkholderiaceae--17:gtdb_genus_counter=g__Duganella--13||g__PKWO01--1||g__Solimicrobium--3:gtdb_order_counter=o__Burkholderiales--17:gtdb_phylum_counter=p__Proteobacteria--17:gtdb_species_counter=s__Duganella aceris--1||s__Duganella alba--1||s__Duganella levis--1||s__Duganella radicis--1||s__Duganella rivi--1||s__Duganella sp001423125--1||s__Duganella sp003217375--1||s__Duganella sp003416895--1||s__Duganella sp003416985--1||s__Duganella sp009857445--1||s__Duganella sp013376005--1||s__Duganella sp019219065--1||s__Duganella zoogloeoides--1||s__PKWO01 sp019232795--1||s__Solimicrobium aquaticum--1||s__Solimicrobium silvestre--2:heptad_counter=MCP-36H--19:lbd_counter=:lca_tree=f__Burkholderiaceae:name=N1165281:ref_name_counter=])0.713:0.0282226[&&NHX:Sample_counter=rhizpot1--2:Type_counter=GTDB--20||capture--2:capture_class_counter=c__Gammaproteobacteria--2:capture_domain_counter=d__Bacteria--2:capture_family_counter=f__Burkholderiaceae--2:capture_genus_counter=g__Aquabacterium--1||g__Rhodoferax--1:capture_order_counter=o__Burkholderiales--2:capture_phylum_counter=p__Proteobacteria--2:capture_species_counter=s__Aquabacterium sp002339015--1||s__Rhodoferax sp903945325--1:gtdb_class_counter=c__Gammaproteobacteria--20:gtdb_domain_counter=d__Bacteria--20:gtdb_family_counter=f__Burkholderiaceae--20:gtdb_genus_counter=g__Duganella--13||g__PKWO01--1||g__Solimicrobium--6:gtdb_order_counter=o__Burkholderiales--20:gtdb_phylum_counter=p__Proteobacteria--20:gtdb_species_counter=s__Duganella aceris--1||s__Duganella alba--1||s__Duganella levis--1||s__Duganella radicis--1||s__Duganella rivi--1||s__Duganella sp001423125--1||s__Duganella sp003217375--1||s__Duganella sp003416895--1||s__Duganella sp003416985--1||s__Duganella sp009857445--1||s__Duganella sp013376005--1||s__Duganella sp019219065--1||s__Duganella zoogloeoides--1||s__PKWO01 sp019232795--1||s__Solimicrobium aquaticum--1||s__Solimicrobium silvestre--2||s__Solimicrobium sp903862415--1||s__Solimicrobium sp903893945--1||s__Solimicrobium sp903914535--1:heptad_counter=MCP-36H--22:lbd_counter=:lca_tree=f__Burkholderiaceae:name=N1165282:ref_name_counter=])0.639:0.0227553[&&NHX:Sample_counter=rhizpot1--3||rhiztom1--2||rhiztom3--2:Type_counter=GTDB--32||capture--7:besthit_avg=88.45:besthit_max=96.7:besthit_min=80.2:besthit_std=11.667261889578034:besthit_sum=176.9:bitscore_avg=110.4:bitscore_max=168.0:bitscore_min=52.8:bitscore_std=81.45870119269027:bitscore_sum=220.8:capture_class_counter=c__Gammaproteobacteria--6||c__Planctomycetia--1:capture_domain_counter=d__Bacteria--7:capture_family_counter=f__Burkholderiaceae--3||f__Gemmataceae--1||f__Porticoccaceae--1||f__Pseudomonadaceae--2:capture_genus_counter=g__Aquabacterium--1||g__BRH-c0--1||g__Gemmata--1||g__Herbaspirillum--1||g__Pseudomonas_B--1||g__Pseudomonas_E--1||g__Rhodoferax--1:capture_order_counter=o__Burkholderiales--3||o__Gemmatales--1||o__Pseudomonadales--3:capture_phylum_counter=p__Planctomycetota--1||p__Proteobacteria--6:capture_species_counter=s__Aquabacterium sp002339015--1||s__BRH-c0 sp002702725--1||s__Gemmata massiliana--1||s__Herbaspirillum sp014192645--1||s__Pseudomonas_B sp001512295--1||s__Pseudomonas_E paraversuta--1||s__Rhodoferax sp903945325--1:evalue_avg=7.95e-12:evalue_max=1.59e-11:evalue_min=2.1e-53:evalue_std=1.1242997820866106e-11:evalue_sum=1.59e-11:gapopen_avg=0.0:gapopen_max=0.0:gapopen_min=0.0:gapopen_std=0.0:gapopen_sum=0.0:gtdb_class_counter=c__Gammaproteobacteria--32:gtdb_domain_counter=d__Bacteria--32:gtdb_family_counter=f__Burkholderiaceae--30||f__Nitrosomonadaceae--1||f__SG8-39--1:gtdb_genus_counter=g__2-02-FULL-62-17--1||g__Duganella--14||g__Nitrosomonas--1||g__Oxalobacter--7||g__PKWO01--1||g__Paraburkholderia--1||g__Rhodoferax--1||g__Solimicrobium--6:gtdb_order_counter=o__Burkholderiales--32:gtdb_phylum_counter=p__Proteobacteria--32:gtdb_species_counter=s__2-02-FULL-62-17 sp903859155--1||s__Duganella aceris--1||s__Duganella alba--1||s__Duganella levis--1||s__Duganella radicis--1||s__Duganella rivi--1||s__Duganella sp001423125--1||s__Duganella sp003217375--1||s__Duganella sp003416895--1||s__Duganella sp003416985--1||s__Duganella sp009857445--1||s__Duganella sp009857915--1||s__Duganella sp013376005--1||s__Duganella sp019219065--1||s__Duganella zoogloeoides--1||s__Nitrosomonas sp003268955--1||s__Oxalobacter sp009783065--2||s__Oxalobacter sp012512465--5||s__PKWO01 sp019232795--1||s__Paraburkholderia sp001319865--1||s__Rhodoferax sp002943465--1||s__Solimicrobium aquaticum--1||s__Solimicrobium silvestre--2||s__Solimicrobium sp903862415--1||s__Solimicrobium sp903893945--1||s__Solimicrobium sp903914535--1:heptad_counter=MCP-36H--38||MCP-44H--1:lbd_counter=:lca_tree=f__Burkholderiaceae:length_avg=75.5:length_max=121.0:length_min=30.0:length_std=64.34671708797582:length_sum=151.0:mismatch_avg=12.5:mismatch_max=24.0:mismatch_min=1.0:mismatch_std=16.263455967290593:mismatch_sum=25.0:name=N1165283:qcovhsp_avg=99.6:qcovhsp_max=100.0:qcovhsp_min=99.2:qcovhsp_std=0.565685424949236:qcovhsp_sum=199.2:qend_avg=76.0:qend_max=122.0:qend_min=30.0:qend_std=65.05382386916237:qend_sum=152.0:qstart_avg=1.5:qstart_max=2.0:qstart_min=1.0:qstart_std=0.7071067811865476:qstart_sum=3.0:ref_name_counter=GB_GCA_009830035.1_protein.faa_SZZY01000002.1_215@PF00015_full_PFAM.1.43--1||RS_GCF_015352985.1_protein.faa_NZ_JACYXF010000044.1_33@PF00015_full_PFAM.314.529--1:scovhsp_avg=63.85:scovhsp_max=71.4:scovhsp_min=56.3:scovhsp_std=10.677312395916873:scovhsp_sum=127.7:send_avg=84.5:send_max=132.0:send_min=37.0:send_std=67.17514421272202:send_sum=169.0:sstart_avg=10.0:sstart_max=12.0:sstart_min=8.0:sstart_std=2.8284271247461903:sstart_sum=20.0],(((((728afcd0-22b3-4024-b4a9-ee59c379c755_3@MCPsignal.342.446:0.167699[&&NHX:Sample=rhiztom2:Type=capture:besthit=72.8:bitscore=120.0:capture_class=c__Gammaproteobacteria:capture_domain=d__Bacteria:capture_family=f__Pseudomonadaceae:capture_genus=g__Pseudomonas_E:capture_order=o__Pseudomonadales:capture_phylum=p__Proteobacteria:capture_species=s__Pseudomonas_E fluorescens_H:evalue=4.1e-35:gapopen=3.0:heptad=MCP-36H:length=103.0:mismatch=23.0:qcovhsp=98.1:qend=102.0:qstart=1.0:ref_name=GB_GCA_013362045.1_protein.faa_JABFWW010000090.1_6@PF00015_full_PFAM.319.508:scovhsp=52.4:send=165.0:sstart=67.0],(46953190-7036-4673-8828-4e1925a23289_2@MCPsignal.379.441:0.0418307[&&NHX:Sample=rhizpot1:Type=capture:capture_class=c__Planctomycetia:capture_domain=d__Bacteria:capture_family=f__Isosphaeraceae:capture_genus=g__CAIYJE01:capture_order=o__Isosphaerales:capture_phylum=p__Planctomycetota:capture_species=s__CAIYJE01 sp903926465:heptad=MCP-36H],(((e8ffbc6c-e820-4b72-b237-e3cc36b65a27_1@MCPsignal.139.234:5e-09[&&NHX:Sample=rhizpot1:Type=capture:capture_class=c__Bacilli:capture_domain=d__Bacteria:capture_family=f__Paenibacillaceae:capture_genus=g__Cohnella:capture_order=o__Paenibacillales:capture_phylum=p__Firmicutes:capture_species=s__Cohnella lubricantis:heptad=MCP-36H],(0efb6a93-7d54-4dc1-b779-eb1299d296bc_2@MCPsignal.131.194:5e-09[&&NHX:Sample=rhiztom3:Type=capture:capture_class=c__Gammaproteobacteria:capture_domain=d__Bacteria:capture_family=f__Burkholderiaceae:capture_genus=g__Rubrivivax:capture_order=o__Burkholderiales:capture_phylum=p__Proteobacteria:capture_species=s__Rubrivivax sp904426505:heptad=MCP-36H],4d63fdab-91f4-4238-a736-4e7c136dfdf6_2@MCPsignal.42.130:0.0114654[&&NHX:Sample=rhizpot2:Type=capture:capture_class=c__Alphaproteobacteria:capture_domain=d__Bacteria:capture_family=f__Caulobacteraceae:capture_genus=g__CAHJWH01:capture_order=o__Caulobacterales:capture_phylum=p__Proteobacteria:capture_species=s__CAHJWH01 sp009765965:heptad=MCP-36H])0:1.8e-08[&&NHX:Sample_counter=rhizpot2--1||rhiztom3--1:Type_counter=capture--2:capture_class_counter=c__Alphaproteobacteria--1||c__Gammaproteobacteria--1:capture_domain_counter=d__Bacteria--2:capture_family_counter=f__Burkholderiaceae--1||f__Caulobacteraceae--1:capture_genus_counter=g__CAHJWH01--1||g__Rubrivivax--1:capture_order_counter=o__Burkholderiales--1||o__Caulobacterales--1:capture_phylum_counter=p__Proteobacteria--2:capture_species_counter=s__CAHJWH01 sp009765965--1||s__Rubrivivax sp904426505--1:gtdb_class_counter=:gtdb_domain_counter=:gtdb_family_counter=:gtdb_genus_counter=:gtdb_order_counter=:gtdb_phylum_counter=:gtdb_species_counter=:heptad_counter=MCP-36H--2:lbd_counter=:name=N1165289:ref_name_counter=])0.998:0.141866[&&NHX:Sample_counter=rhizpot1--1||rhizpot2--1||rhiztom3--1:Type_counter=capture--3:capture_class_counter=c__Alphaproteobacteria--1||c__Bacilli--1||c__Gammaproteobacteria--1:capture_domain_counter=d__Bacteria--3:capture_family_counter=f__Burkholderiaceae--1||f__Caulobacteraceae--1||f__Paenibacillaceae--1:capture_genus_counter=g__CAHJWH01--1||g__Cohnella--1||g__Rubrivivax--1:capture_order_counter=o__Burkholderiales--1||o__Caulobacterales--1||o__Paenibacillales--1:capture_phylum_counter=p__Firmicutes--1||p__Proteobacteria--2:capture_species_counter=s__CAHJWH01 sp009765965--1||s__Cohnella lubricantis--1||s__Rubrivivax sp904426505--1:gtdb_class_counter=:gtdb_domain_counter=:gtdb_family_counter=:gtdb_genus_counter=:gtdb_order_counter=:gtdb_phylum_counter=:gtdb_species_counter=:heptad_counter=MCP-36H--3:lbd_counter=:name=N1165290:ref_name_counter=],(b37ba4d8-ae61-4c37-ae81-74427d8c0978_3@MCPsignal.2.88:5e-09[&&NHX:Sample=rhiztom3:Type=capture:capture_class=c__Gammaproteobacteria:capture_domain=d__Bacteria:capture_family=f__Burkholderiaceae:capture_genus=g__Massilia:capture_order=o__Burkholderiales:capture_phylum=p__Proteobacteria:capture_species=s__Massilia sp003484545:heptad=MCP-36H],(ac406a58-e661-4d08-af60-74d4ad141491_6@MCPsignal.422.493:5e-09[&&NHX:Sample=rhiztom2:Type=capture:capture_class=c__Desulfobacteria:capture_domain=d__Bacteria:capture_family=f__Desulfococcaceae:capture_genus=g__JAABTD01:capture_order=o__Desulfobacterales:capture_phylum=p__Desulfobacterota:capture_species=s__JAABTD01 sp011389855:heptad=MCP-36H],(((((f271348f-46d8-4587-b901-6db4b147e239_2@MCPsignal.395.478:0.01304[&&NHX:Sample=rhiztom2:Type=capture:capture_class=c__Gammaproteobacteria:capture_domain=d__Bacteria:capture_family=f__Burkholderiaceae:capture_genus=g__Janthinobacterium:capture_order=o__Burkholderiales:capture_phylum=p__Proteobacteria:capture_species=s__Janthinobacterium sp014379395:heptad=MCP-36H],((1cacb627-f5bc-4bd5-bcc1-a7a5296b239b_5@MCPsignal.62.215:5e-09[&&NHX:Sample=rhiztom1:Type=capture:capture_class=c__Alphaproteobacteria:capture_domain=d__Bacteria:capture_family=f__Rhodobacteraceae:capture_genus=g__Rhodovulum:capture_order=o__Rhodobacterales:capture_phylum=p__Proteobacteria:capture_species=s__Rhodovulum bhavnagarense:heptad=MCP-36H],117cf7a7-8f6c-4e84-abcb-bfc819bf6ae0_2@MCPsignal.19.151:0.0130513[&&NHX:Sample=rhizpot3:Type=capture:besthit=83.1:bitscore=191.0:capture_class=c__Alphaproteobacteria:capture_domain=d__Bacteria:capture_family=f__Rhodobacteraceae:capture_genus=g__Rhodovulum:capture_order=o__Rhodobacterales:capture_phylum=p__Proteobacteria:capture_species=s__Rhodovulum bhavnagarense:evalue=8.95e-63:gapopen=0.0:heptad=MCP-36H:length=130.0:mismatch=22.0:qcovhsp=98.5:qend=130.0:qstart=1.0:ref_name=RS_GCF_004342265.1_protein.faa_NZ_SMCS01000003.1_352@PF00015_full_PFAM.317.511:scovhsp=67.0:send=166.0:sstart=37.0])0:5e-09[&&NHX:Sample_counter=rhizpot3--1||rhiztom1--1:Type_counter=capture--2:besthit_avg=83.1:besthit_max=83.1:besthit_min=83.1:besthit_std=0:besthit_sum=83.1:bitscore_avg=191.0:bitscore_max=191.0:bitscore_min=191.0:bitscore_std=0:bitscore_sum=191.0:capture_class_counter=c__Alphaproteobacteria--2:capture_domain_counter=d__Bacteria--2:capture_family_counter=f__Rhodobacteraceae--2:capture_genus_counter=g__Rhodovulum--2:capture_order_counter=o__Rhodobacterales--2:capture_phylum_counter=p__Proteobacteria--2:capture_species_counter=s__Rhodovulum bhavnagarense--2:evalue_avg=8.95e-63:evalue_max=8.95e-63:evalue_min=8.95e-63:evalue_std=0:evalue_sum=8.95e-63:gapopen_avg=0.0:gapopen_max=0.0:gapopen_min=0.0:gapopen_std=0:gapopen_sum=0.0:gtdb_class_counter=:gtdb_domain_counter=:gtdb_family_counter=:gtdb_genus_counter=:gtdb_order_counter=:gtdb_phylum_counter=:gtdb_species_counter=:heptad_counter=MCP-36H--2:lbd_counter=:length_avg=130.0:length_max=130.0:length_min=130.0:length_std=0:length_sum=130.0:mismatch_avg=22.0:mismatch_max=22.0:mismatch_min=22.0:mismatch_std=0:mismatch_sum=22.0:name=N1165296:qcovhsp_avg=98.5:qcovhsp_max=98.5:qcovhsp_min=98.5:qcovhsp_std=0:qcovhsp_sum=98.5:qend_avg=130.0:qend_max=130.0:qend_min=130.0:qend_std=0:qend_sum=130.0:qstart_avg=1.0:qstart_max=1.0:qstart_min=1.0:qstart_std=0:qstart_sum=1.0:ref_name_counter=RS_GCF_004342265.1_protein.faa_NZ_SMCS01000003.1_352@PF00015_full_PFAM.317.511--1:scovhsp_avg=67.0:scovhsp_max=67.0:scovhsp_min=67.0:scovhsp_std=0:scovhsp_sum=67.0:send_avg=166.0:send_max=166.0:send_min=166.0:send_std=0:send_sum=166.0:sstart_avg=37.0:sstart_max=37.0:sstart_min=37.0:sstart_std=0:sstart_sum=37.0],((((1bc4c570-f760-4df4-8878-1cf8eea3c71a_6@MCPsignal.222.286:0.0250479[&&NHX:Sample=rhiztom1:Type=capture:capture_class=c__Negativicutes:capture_domain=d__Bacteria:capture_family=f__Selenomonadaceae:capture_genus=g__Selenomonas_B:capture_order=o__Selenomonadales:capture_phylum=p__Firmicutes_C:capture_species=s__Selenomonas_B ruminantium_C:heptad=MCP-36H],((1462cc6f-21bc-411b-93bd-b996264d2615_3@MCPsignal.69.150:0.000481444[&&NHX:Sample=rhiztom1:Type=capture:capture_class=c__Gammaproteobacteria:capture_domain=d__Bacteria:capture_family=f__Burkholderiaceae:capture_genus=g__Ramlibacter:capture_order=o__Burkholderiales:capture_phylum=p__Proteobacteria:capture_species=s__Ramlibacter sp015070875:heptad=MCP-36H],3d80f2d4-cf9e-5a72-ab48-9eaec25a13fe_2@MCPsignal.57.141:0.0458788[&&NHX:Sample=rhiztom2:Type=capture:capture_class=c__Gammaproteobacteria:capture_domain=d__Bacteria:capture_family=f__Burkholderiaceae:capture_genus=g__Ramlibacter:capture_order=o__Burkholderiales:capture_phylum=p__Proteobacteria:capture_species=s__Ramlibacter sp015070875:heptad=MCP-36H])0.857:0.0229029[&&NHX:Sample_counter=rhiztom1--1||rhiztom2--1:Type_counter=capture--2:capture_class_counter=c__Gammaproteobacteria--2:capture_domain_counter=d__Bacteria--2:capture_family_counter=f__Burkholderiaceae--2:capture_genus_counter=g__Ramlibacter--2:capture_order_counter=o__Burkholderiales--2:capture_phylum_counter=p__Proteobacteria--2:capture_species_counter=s__Ramlibacter sp015070875--2:gtdb_class_counter=:gtdb_domain_counter=:gtdb_family_counter=:gtdb_genus_counter=:gtdb_order_counter=:gtdb_phylum_counter=:gtdb_species_counter=:heptad_counter=MCP-36H--2:lbd_counter=:name=N1165300:ref_name_counter=],(((5f049f0c-5357-423d-bb7c-136e15f38551_4@MCPsignal.45.201:0.00482589[&&NHX:Sample=rhiztom2:Type=capture:capture_class=c__Alphaproteobacteria:capture_domain=d__Bacteria:capture_family=f__Rhodobacteraceae:capture_genus=g__Rhodovulum:capture_order=o__Rhodobacterales:capture_phylum=p__Proteobacteria:capture_species=s__Rhodovulum bhavnagarense:heptad=MCP-36H],(k127_716251_2@MCPsignal.204.254:5e-09,((7b1a9ecd-3624-49c9-8098-bb8adef03b00_2@MCPsignal.147.247:0[&&NHX:Sample=rhiztom1:Type=capture:besthit=94.9:bitscore=162.0:capture_class=c__Gammaproteobacteria:capture_domain=d__Bacteria:capture_family=f__Thiobacillaceae:capture_genus=g__Thiobacillus:capture_order=o__Burkholderiales:capture_phylum=p__Proteobacteria:capture_species=s__Thiobacillus sp016195805:evalue=9.78e-52:gapopen=0.0:heptad=MCP-36H:length=99.0:mismatch=5.0:qcovhsp=99.0:qend=99.0:qstart=1.0:ref_name=GB_GCA_903884105.1_protein.faa_CAISDJ010000071.1_26@PF00015_full_PFAM.317.515:scovhsp=50.0:send=106.0:sstart=8.0],b9dd6383-56a9-4d2c-8ffc-437766d3a8ba_1@MCPsignal.462.562:0[&&NHX:Sample=rhiztom1:Type=capture:besthit=94.9:bitscore=162.0:capture_class=c__Gammaproteobacteria:capture_domain=d__Bacteria:capture_family=f__Thiobacillaceae:capture_genus=g__Thiobacillus:capture_order=o__Burkholderiales:capture_phylum=p__Proteobacteria:capture_species=s__Thiobacillus sp016195805:evalue=9.78e-52:gapopen=0.0:heptad=MCP-36H:length=99.0:mismatch=5.0:qcovhsp=99.0:qend=99.0:qstart=1.0:ref_name=GB_GCA_903884105.1_protein.faa_CAISDJ010000071.1_26@PF00015_full_PFAM.317.515:scovhsp=50.0:send=106.0:sstart=8.0])0:0[&&NHX:Sample_counter=rhiztom1--2:Type_counter=capture--2:besthit_avg=94.9:besthit_max=94.9:besthit_min=94.9:besthit_std=0.0:besthit_sum=189.8:bitscore_avg=162.0:bitscore_max=162.0:bitscore_min=162.0:bitscore_std=0.0:bitscore_sum=324.0:capture_class_counter=c__Gammaproteobacteria--2:capture_domain_counter=d__Bacteria--2:capture_family_counter=f__Thiobacillaceae--2:capture_genus_counter=g__Thiobacillus--2:capture_order_counter=o__Burkholderiales--2:capture_phylum_counter=p__Proteobacteria--2:capture_species_counter=s__Thiobacillus sp016195805--2:evalue_avg=9.78e-52:evalue_max=9.78e-52:evalue_min=9.78e-52:evalue_std=0.0:evalue_sum=1.956e-51:gapopen_avg=0.0:gapopen_max=0.0:gapopen_min=0.0:gapopen_std=0.0:gapopen_sum=0.0:gtdb_class_counter=:gtdb_domain_counter=:gtdb_family_counter=:gtdb_genus_counter=:gtdb_order_counter=:gtdb_phylum_counter=:gtdb_species_counter=:heptad_counter=MCP-36H--2:lbd_counter=:length_avg=99.0:length_max=99.0:length_min=99.0:length_std=0.0:length_sum=198.0:mismatch_avg=5.0:mismatch_max=5.0:mismatch_min=5.0:mismatch_std=0.0:mismatch_sum=10.0:name=N1165305:qcovhsp_avg=99.0:qcovhsp_max=99.0:qcovhsp_min=99.0:qcovhsp_std=0.0:qcovhsp_sum=198.0:qend_avg=99.0:qend_max=99.0:qend_min=99.0:qend_std=0.0:qend_sum=198.0:qstart_avg=1.0:qstart_max=1.0:qstart_min=1.0:qstart_std=0.0:qstart_sum=2.0:ref_name_counter=GB_GCA_903884105.1_protein.faa_CAISDJ010000071.1_26@PF00015_full_PFAM.317.515--2:scovhsp_avg=50.0:scovhsp_max=50.0:scovhsp_min=50.0:scovhsp_std=0.0:scovhsp_sum=100.0:send_avg=106.0:send_max=106.0:send_min=106.0:send_std=0.0:send_sum=212.0:sstart_avg=8.0:sstart_max=8.0:sstart_min=8.0:sstart_std=0.0:sstart_sum=16.0],f68e231d-7711-48b3-9828-b4a97bdd2252_5@MCPsignal.162.262:0[&&NHX:Sample=rhiztom2:Type=capture:besthit=94.9:bitscore=162.0:capture_class=c__Gammaproteobacteria:capture_domain=d__Bacteria:capture_family=f__Thiobacillaceae:capture_genus=g__Thiobacillus:capture_order=o__Burkholderiales:capture_phylum=p__Proteobacteria:capture_species=s__Thiobacillus sp016195805:evalue=9.78e-52:gapopen=0.0:heptad=MCP-36H:length=99.0:mismatch=5.0:qcovhsp=99.0:qend=99.0:qstart=1.0:ref_name=GB_GCA_903884105.1_protein.faa_CAISDJ010000071.1_26@PF00015_full_PFAM.317.515:scovhsp=50.0:send=106.0:sstart=8.0]):5e-09[&&NHX:Sample_counter=rhiztom1--2||rhiztom2--1:Type_counter=capture--3:besthit_avg=94.90000000000002:besthit_max=94.9:besthit_min=94.9:besthit_std=1.7404671430534633e-14:besthit_sum=284.70000000000005:bitscore_avg=162.0:bitscore_max=162.0:bitscore_min=162.0:bitscore_std=0.0:bitscore_sum=486.0:capture_class_counter=c__Gammaproteobacteria--3:capture_domain_counter=d__Bacteria--3:capture_family_counter=f__Thiobacillaceae--3:capture_genus_counter=g__Thiobacillus--3:capture_order_counter=o__Burkholderiales--3:capture_phylum_counter=p__Proteobacteria--3:capture_species_counter=s__Thiobacillus sp016195805--3:evalue_avg=9.78e-52:evalue_max=9.78e-52:evalue_min=9.78e-52:evalue_std=0.0:evalue_sum=2.9339999999999997e-51:gapopen_avg=0.0:gapopen_max=0.0:gapopen_min=0.0:gapopen_std=0.0:gapopen_sum=0.0:gtdb_class_counter=:gtdb_domain_counter=:gtdb_family_counter=:gtdb_genus_counter=:gtdb_order_counter=:gtdb_phylum_counter=:gtdb_species_counter=:heptad_counter=MCP-36H--3:lbd_counter=:length_avg=99.0:length_max=99.0:length_min=99.0:length_std=0.0:length_sum=297.0:mismatch_avg=5.0:mismatch_max=5.0:mismatch_min=5.0:mismatch_std=0.0:mismatch_sum=15.0:name=N1165307:qcovhsp_avg=99.0:qcovhsp_max=99.0:qcovhsp_min=99.0:qcovhsp_std=0.0:qcovhsp_sum=297.0:qend_avg=99.0:qend_max=99.0:qend_min=99.0:qend_std=0.0:qend_sum=297.0:qstart_avg=1.0:qstart_max=1.0:qstart_min=1.0:qstart_std=0.0:qstart_sum=3.0:ref_name_counter=GB_GCA_903884105.1_protein.faa_CAISDJ010000071.1_26@PF00015_full_PFAM.317.515--3:scovhsp_avg=50.0:scovhsp_max=50.0:scovhsp_min=50.0:scovhsp_std=0.0:scovhsp_sum=150.0:send_avg=106.0:send_max=106.0:send_min=106.0:send_std=0.0:send_sum=318.0:sstart_avg=8.0:sstart_max=8.0:sstart_min=8.0:sstart_std=0.0:sstart_sum=24.0])0:5e-09[&&NHX:Sample_counter=rhiztom1--2||rhiztom2--1:Type_counter=capture--3:besthit_avg=94.90000000000002:besthit_max=94.9:besthit_min=94.9:besthit_std=1.7404671430534633e-14:besthit_sum=284.70000000000005:bitscore_avg=162.0:bitscore_max=162.0:bitscore_min=162.0:bitscore_std=0.0:bitscore_sum=486.0:capture_class_counter=c__Gammaproteobacteria--3:capture_domain_counter=d__Bacteria--3:capture_family_counter=f__Thiobacillaceae--3:capture_genus_counter=g__Thiobacillus--3:capture_order_counter=o__Burkholderiales--3:capture_phylum_counter=p__Proteobacteria--3:capture_species_counter=s__Thiobacillus sp016195805--3:evalue_avg=9.78e-52:evalue_max=9.78e-52:evalue_min=9.78e-52:evalue_std=0.0:evalue_sum=2.9339999999999997e-51:gapopen_avg=0.0:gapopen_max=0.0:gapopen_min=0.0:gapopen_std=0.0:gapopen_sum=0.0:gtdb_class_counter=:gtdb_domain_counter=:gtdb_family_counter=:gtdb_genus_counter=:gtdb_order_counter=:gtdb_phylum_counter=:gtdb_species_counter=:heptad_counter=MCP-36H--3:lbd_counter=:length_avg=99.0:length_max=99.0:length_min=99.0:length_std=0.0:length_sum=297.0:mismatch_avg=5.0:mismatch_max=5.0:mismatch_min=5.0:mismatch_std=0.0:mismatch_sum=15.0:name=N1165308:qcovhsp_avg=99.0:qcovhsp_max=99.0:qcovhsp_min=99.0:qcovhsp_std=0.0:qcovhsp_sum=297.0:qend_avg=99.0:qend_max=99.0:qend_min=99.0:qend_std=0.0:qend_sum=297.0:qstart_avg=1.0:qstart_max=1.0:qstart_min=1.0:qstart_std=0.0:qstart_sum=3.0:ref_name_counter=GB_GCA_903884105.1_protein.faa_CAISDJ010000071.1_26@PF00015_full_PFAM.317.515--3:scovhsp_avg=50.0:scovhsp_max=50.0:scovhsp_min=50.0:scovhsp_std=0.0:scovhsp_sum=150.0:send_avg=106.0:send_max=106.0:send_min=106.0:send_std=0.0:send_sum=318.0:sstart_avg=8.0:sstart_max=8.0:sstart_min=8.0:sstart_std=0.0:sstart_sum=24.0])0:1.8e-08[&&NHX:Sample_counter=rhiztom1--2||rhiztom2--2:Type_counter=capture--4:besthit_avg=94.90000000000002:besthit_max=94.9:besthit_min=94.9:besthit_std=1.7404671430534633e-14:besthit_sum=284.70000000000005:bitscore_avg=162.0:bitscore_max=162.0:bitscore_min=162.0:bitscore_std=0.0:bitscore_sum=486.0:capture_class_counter=c__Alphaproteobacteria--1||c__Gammaproteobacteria--3:capture_domain_counter=d__Bacteria--4:capture_family_counter=f__Rhodobacteraceae--1||f__Thiobacillaceae--3:capture_genus_counter=g__Rhodovulum--1||g__Thiobacillus--3:capture_order_counter=o__Burkholderiales--3||o__Rhodobacterales--1:capture_phylum_counter=p__Proteobacteria--4:capture_species_counter=s__Rhodovulum bhavnagarense--1||s__Thiobacillus sp016195805--3:evalue_avg=9.78e-52:evalue_max=9.78e-52:evalue_min=9.78e-52:evalue_std=0.0:evalue_sum=2.9339999999999997e-51:gapopen_avg=0.0:gapopen_max=0.0:gapopen_min=0.0:gapopen_std=0.0:gapopen_sum=0.0:gtdb_class_counter=:gtdb_domain_counter=:gtdb_family_counter=:gtdb_genus_counter=:gtdb_order_counter=:gtdb_phylum_counter=:gtdb_species_counter=:heptad_counter=MCP-36H--4:lbd_counter=:length_avg=99.0:length_max=99.0:length_min=99.0:length_std=0.0:length_sum=297.0:mismatch_avg=5.0:mismatch_max=5.0:mismatch_min=5.0:mismatch_std=0.0:mismatch_sum=15.0:name=N1165309:qcovhsp_avg=99.0:qcovhsp_max=99.0:qcovhsp_min=99.0:qcovhsp_std=0.0:qcovhsp_sum=297.0:qend_avg=99.0:qend_max=99.0:qend_min=99.0:qend_std=0.0:qend_sum=297.0:qstart_avg=1.0:qstart_max=1.0:qstart_min=1.0:qstart_std=0.0:qstart_sum=3.0:ref_name_counter=GB_GCA_903884105.1_protein.faa_CAISDJ010000071.1_26@PF00015_full_PFAM.317.515--3:scovhsp_avg=50.0:scovhsp_max=50.0:scovhsp_min=50.0:scovhsp_std=0.0:scovhsp_sum=150.0:send_avg=106.0:send_max=106.0:send_min=106.0:send_std=0.0:send_sum=318.0:sstart_avg=8.0:sstart_max=8.0:sstart_min=8.0:sstart_std=0.0:sstart_sum=24.0],c3da2344-bc75-42f1-b8e1-7a7cd2561185_4@MCPsignal.200.268:5e-09[&&NHX:Sample=rhiztom1:Type=capture:capture_class=c__Syntrophia:capture_domain=d__Bacteria:capture_family=f__PHBD01:capture_genus=g__PHBD01:capture_order=o__Syntrophales:capture_phylum=p__Desulfobacterota:capture_species=s__PHBD01 sp013177825:heptad=MCP-36H])0.463:1.8e-08[&&NHX:Sample_counter=rhiztom1--3||rhiztom2--2:Type_counter=capture--5:besthit_avg=94.90000000000002:besthit_max=94.9:besthit_min=94.9:besthit_std=1.7404671430534633e-14:besthit_sum=284.70000000000005:bitscore_avg=162.0:bitscore_max=162.0:bitscore_min=162.0:bitscore_std=0.0:bitscore_sum=486.0:capture_class_counter=c__Alphaproteobacteria--1||c__Gammaproteobacteria--3||c__Syntrophia--1:capture_domain_counter=d__Bacteria--5:capture_family_counter=f__PHBD01--1||f__Rhodobacteraceae--1||f__Thiobacillaceae--3:capture_genus_counter=g__PHBD01--1||g__Rhodovulum--1||g__Thiobacillus--3:capture_order_counter=o__Burkholderiales--3||o__Rhodobacterales--1||o__Syntrophales--1:capture_phylum_counter=p__Desulfobacterota--1||p__Proteobacteria--4:capture_species_counter=s__PHBD01 sp013177825--1||s__Rhodovulum bhavnagarense--1||s__Thiobacillus sp016195805--3:evalue_avg=9.78e-52:evalue_max=9.78e-52:evalue_min=9.78e-52:evalue_std=0.0:evalue_sum=2.9339999999999997e-51:gapopen_avg=0.0:gapopen_max=0.0:gapopen_min=0.0:gapopen_std=0.0:gapopen_sum=0.0:gtdb_class_counter=:gtdb_domain_counter=:gtdb_family_counter=:gtdb_genus_counter=:gtdb_order_counter=:gtdb_phylum_counter=:gtdb_species_counter=:heptad_counter=MCP-36H--5:lbd_counter=:length_avg=99.0:length_max=99.0:length_min=99.0:length_std=0.0:length_sum=297.0:mismatch_avg=5.0:mismatch_max=5.0:mismatch_min=5.0:mismatch_std=0.0:mismatch_sum=15.0:name=N1165311:qcovhsp_avg=99.0:qcovhsp_max=99.0:qcovhsp_min=99.0:qcovhsp_std=0.0:qcovhsp_sum=297.0:qend_avg=99.0:qend_max=99.0:qend_min=99.0:qend_std=0.0:qend_sum=297.0:qstart_avg=1.0:qstart_max=1.0:qstart_min=1.0:qstart_std=0.0:qstart_sum=3.0:ref_name_counter=GB_GCA_903884105.1_protein.faa_CAISDJ010000071.1_26@PF00015_full_PFAM.317.515--3:scovhsp_avg=50.0:scovhsp_max=50.0:scovhsp_min=50.0:scovhsp_std=0.0:scovhsp_sum=150.0:send_avg=106.0:send_max=106.0:send_min=106.0:send_std=0.0:send_sum=318.0:sstart_avg=8.0:sstart_max=8.0:sstart_min=8.0:sstart_std=0.0:sstart_sum=24.0],(8339c6c5-8273-4aef-a40b-163e56cd48a4_5@MCPsignal.103.190:0[&&NHX:Sample=rhiztom1:Type=capture:capture_class=c__Gammaproteobacteria:capture_domain=d__Bacteria:capture_family=f__Thiobacillaceae:capture_genus=g__Thiobacillus:capture_order=o__Burkholderiales:capture_phylum=p__Proteobacteria:capture_species=s__Thiobacillus sp016195805:heptad=MCP-36H],600e19c5-8b71-484d-80e8-df72e13d094f_2@MCPsignal.102.189:0[&&NHX:Sample=rhiztom2:Type=capture:capture_class=c__Gammaproteobacteria:capture_domain=d__Bacteria:capture_family=f__Thiobacillaceae:capture_genus=g__Thiobacillus:capture_order=o__Burkholderiales:capture_phylum=p__Proteobacteria:capture_species=s__Thiobacillus sp016195805:heptad=MCP-36H]):5e-09[&&NHX:Sample_counter=rhiztom1--1||rhiztom2--1:Type_counter=capture--2:capture_class_counter=c__Gammaproteobacteria--2:capture_domain_counter=d__Bacteria--2:capture_family_counter=f__Thiobacillaceae--2:capture_genus_counter=g__Thiobacillus--2:capture_order_counter=o__Burkholderiales--2:capture_phylum_counter=p__Proteobacteria--2:capture_species_counter=s__Thiobacillus sp016195805--2:gtdb_class_counter=:gtdb_domain_counter=:gtdb_family_counter=:gtdb_genus_counter=:gtdb_order_counter=:gtdb_phylum_counter=:gtdb_species_counter=:heptad_counter=MCP-36H--2:lbd_counter=:name=N1165314:ref_name_counter=])0.494:1.8e-08[&&NHX:Sample_counter=rhiztom1--4||rhiztom2--3:Type_counter=capture--7:besthit_avg=94.90000000000002:besthit_max=94.9:besthit_min=94.9:besthit_std=1.7404671430534633e-14:besthit_sum=284.70000000000005:bitscore_avg=162.0:bitscore_max=162.0:bitscore_min=162.0:bitscore_std=0.0:bitscore_sum=486.0:capture_class_counter=c__Alphaproteobacteria--1||c__Gammaproteobacteria--5||c__Syntrophia--1:capture_domain_counter=d__Bacteria--7:capture_family_counter=f__PHBD01--1||f__Rhodobacteraceae--1||f__Thiobacillaceae--5:capture_genus_counter=g__PHBD01--1||g__Rhodovulum--1||g__Thiobacillus--5:capture_order_counter=o__Burkholderiales--5||o__Rhodobacterales--1||o__Syntrophales--1:capture_phylum_counter=p__Desulfobacterota--1||p__Proteobacteria--6:capture_species_counter=s__PHBD01 sp013177825--1||s__Rhodovulum bhavnagarense--1||s__Thiobacillus sp016195805--5:evalue_avg=9.78e-52:evalue_max=9.78e-52:evalue_min=9.78e-52:evalue_std=0.0:evalue_sum=2.9339999999999997e-51:gapopen_avg=0.0:gapopen_max=0.0:gapopen_min=0.0:gapopen_std=0.0:gapopen_sum=0.0:gtdb_class_counter=:gtdb_domain_counter=:gtdb_family_counter=:gtdb_genus_counter=:gtdb_order_counter=:gtdb_phylum_counter=:gtdb_species_counter=:heptad_counter=MCP-36H--7:lbd_counter=:length_avg=99.0:length_max=99.0:length_min=99.0:length_std=0.0:length_sum=297.0:mismatch_avg=5.0:mismatch_max=5.0:mismatch_min=5.0:mismatch_std=0.0:mismatch_sum=15.0:name=N1165315:qcovhsp_avg=99.0:qcovhsp_max=99.0:qcovhsp_min=99.0:qcovhsp_std=0.0:qcovhsp_sum=297.0:qend_avg=99.0:qend_max=99.0:qend_min=99.0:qend_std=0.0:qend_sum=297.0:qstart_avg=1.0:qstart_max=1.0:qstart_min=1.0:qstart_std=0.0:qstart_sum=3.0:ref_name_counter=GB_GCA_903884105.1_protein.faa_CAISDJ010000071.1_26@PF00015_full_PFAM.317.515--3:scovhsp_avg=50.0:scovhsp_max=50.0:scovhsp_min=50.0:scovhsp_std=0.0:scovhsp_sum=150.0:send_avg=106.0:send_max=106.0:send_min=106.0:send_std=0.0:send_sum=318.0:sstart_avg=8.0:sstart_max=8.0:sstart_min=8.0:sstart_std=0.0:sstart_sum=24.0])0:1.8e-08[&&NHX:Sample_counter=rhiztom1--5||rhiztom2--4:Type_counter=capture--9:besthit_avg=94.90000000000002:besthit_max=94.9:besthit_min=94.9:besthit_std=1.7404671430534633e-14:besthit_sum=284.70000000000005:bitscore_avg=162.0:bitscore_max=162.0:bitscore_min=162.0:bitscore_std=0.0:bitscore_sum=486.0:capture_class_counter=c__Alphaproteobacteria--1||c__Gammaproteobacteria--7||c__Syntrophia--1:capture_domain_counter=d__Bacteria--9:capture_family_counter=f__Burkholderiaceae--2||f__PHBD01--1||f__Rhodobacteraceae--1||f__Thiobacillaceae--5:capture_genus_counter=g__PHBD01--1||g__Ramlibacter--2||g__Rhodovulum--1||g__Thiobacillus--5:capture_order_counter=o__Burkholderiales--7||o__Rhodobacterales--1||o__Syntrophales--1:capture_phylum_counter=p__Desulfobacterota--1||p__Proteobacteria--8:capture_species_counter=s__PHBD01 sp013177825--1||s__Ramlibacter sp015070875--2||s__Rhodovulum bhavnagarense--1||s__Thiobacillus sp016195805--5:evalue_avg=9.78e-52:evalue_max=9.78e-52:evalue_min=9.78e-52:evalue_std=0.0:evalue_sum=2.9339999999999997e-51:gapopen_avg=0.0:gapopen_max=0.0:gapopen_min=0.0:gapopen_std=0.0:gapopen_sum=0.0:gtdb_class_counter=:gtdb_domain_counter=:gtdb_family_counter=:gtdb_genus_counter=:gtdb_order_counter=:gtdb_phylum_counter=:gtdb_species_counter=:heptad_counter=MCP-36H--9:lbd_counter=:length_avg=99.0:length_max=99.0:length_min=99.0:length_std=0.0:length_sum=297.0:mismatch_avg=5.0:mismatch_max=5.0:mismatch_min=5.0:mismatch_std=0.0:mismatch_sum=15.0:name=N1165316:qcovhsp_avg=99.0:qcovhsp_max=99.0:qcovhsp_min=99.0:qcovhsp_std=0.0:qcovhsp_sum=297.0:qend_avg=99.0:qend_max=99.0:qend_min=99.0:qend_std=0.0:qend_sum=297.0:qstart_avg=1.0:qstart_max=1.0:qstart_min=1.0:qstart_std=0.0:qstart_sum=3.0:ref_name_counter=GB_GCA_903884105.1_protein.faa_CAISDJ010000071.1_26@PF00015_full_PFAM.317.515--3:scovhsp_avg=50.0:scovhsp_max=50.0:scovhsp_min=50.0:scovhsp_std=0.0:scovhsp_sum=150.0:send_avg=106.0:send_max=106.0:send_min=106.0:send_std=0.0:send_sum=318.0:sstart_avg=8.0:sstart_max=8.0:sstart_min=8.0:sstart_std=0.0:sstart_sum=24.0])0:1.8e-08[&&NHX:Sample_counter=rhiztom1--6||rhiztom2--4:Type_counter=capture--10:besthit_avg=94.90000000000002:besthit_max=94.9:besthit_min=94.9:besthit_std=1.7404671430534633e-14:besthit_sum=284.70000000000005:bitscore_avg=162.0:bitscore_max=162.0:bitscore_min=162.0:bitscore_std=0.0:bitscore_sum=486.0:capture_class_counter=c__Alphaproteobacteria--1||c__Gammaproteobacteria--7||c__Negativicutes--1||c__Syntrophia--1:capture_domain_counter=d__Bacteria--10:capture_family_counter=f__Burkholderiaceae--2||f__PHBD01--1||f__Rhodobacteraceae--1||f__Selenomonadaceae--1||f__Thiobacillaceae--5:capture_genus_counter=g__PHBD01--1||g__Ramlibacter--2||g__Rhodovulum--1||g__Selenomonas_B--1||g__Thiobacillus--5:capture_order_counter=o__Burkholderiales--7||o__Rhodobacterales--1||o__Selenomonadales--1||o__Syntrophales--1:capture_phylum_counter=p__Desulfobacterota--1||p__Firmicutes_C--1||p__Proteobacteria--8:capture_species_counter=s__PHBD01 sp013177825--1||s__Ramlibacter sp015070875--2||s__Rhodovulum bhavnagarense--1||s__Selenomonas_B ruminantium_C--1||s__Thiobacillus sp016195805--5:evalue_avg=9.78e-52:evalue_max=9.78e-52:evalue_min=9.78e-52:evalue_std=0.0:evalue_sum=2.9339999999999997e-51:gapopen_avg=0.0:gapopen_max=0.0:gapopen_min=0.0:gapopen_std=0.0:gapopen_sum=0.0:gtdb_class_counter=:gtdb_domain_counter=:gtdb_family_counter=:gtdb_genus_counter=:gtdb_order_counter=:gtdb_phylum_counter=:gtdb_species_counter=:heptad_counter=MCP-36H--10:lbd_counter=:length_avg=99.0:length_max=99.0:length_min=99.0:length_std=0.0:length_sum=297.0:mismatch_avg=5.0:mismatch_max=5.0:mismatch_min=5.0:mismatch_std=0.0:mismatch_sum=15.0:name=N1165317:qcovhsp_avg=99.0:qcovhsp_max=99.0:qcovhsp_min=99.0:qcovhsp_std=0.0:qcovhsp_sum=297.0:qend_avg=99.0:qend_max=99.0:qend_min=99.0:qend_std=0.0:qend_sum=297.0:qstart_avg=1.0:qstart_max=1.0:qstart_min=1.0:qstart_std=0.0:qstart_sum=3.0:ref_name_counter=GB_GCA_903884105.1_protein.faa_CAISDJ010000071.1_26@PF00015_full_PFAM.317.515--3:scovhsp_avg=50.0:scovhsp_max=50.0:scovhsp_min=50.0:scovhsp_std=0.0:scovhsp_sum=150.0:send_avg=106.0:send_max=106.0:send_min=106.0:send_std=0.0:send_sum=318.0:sstart_avg=8.0:sstart_max=8.0:sstart_min=8.0:sstart_std=0.0:sstart_sum=24.0],(a077659e-3546-422b-942e-b30194cda20c_6@MCPsignal.179.301:0.0133428[&&NHX:Sample=rhiztom1:Type=capture:besthit=91.7:bitscore=191.0:capture_class=c__Gammaproteobacteria:capture_domain=d__Bacteria:capture_family=f__Thiobacillaceae:capture_genus=g__Thiobacillus:capture_order=o__Burkholderiales:capture_phylum=p__Proteobacteria:capture_species=s__Thiobacillus sp016195805:evalue=9.35e-63:gapopen=0.0:heptad=MCP-36H:length=120.0:mismatch=10.0:qcovhsp=98.4:qend=120.0:qstart=1.0:ref_name=RS_GCF_001579945.1_protein.faa_NZ_CP011971.1_1154@PF00015_full_PFAM.316.513:scovhsp=60.9:send=128.0:sstart=9.0],a5a8abaf-098e-4141-a67f-dcb8f6ad1b40_4@MCPsignal.162.257:5e-09[&&NHX:Sample=rhizpot1:Type=capture:capture_class=c__Synergistia:capture_domain=d__Bacteria:capture_family=f__Dethiosulfovibrionaceae:capture_genus=g__Dethiosulfovibrio:capture_order=o__Synergistales:capture_phylum=p__Synergistota:capture_species=s__Dethiosulfovibrio peptidovorans:heptad=MCP-36H])0:1.8e-08[&&NHX:Sample_counter=rhizpot1--1||rhiztom1--1:Type_counter=capture--2:besthit_avg=91.7:besthit_max=91.7:besthit_min=91.7:besthit_std=0:besthit_sum=91.7:bitscore_avg=191.0:bitscore_max=191.0:bitscore_min=191.0:bitscore_std=0:bitscore_sum=191.0:capture_class_counter=c__Gammaproteobacteria--1||c__Synergistia--1:capture_domain_counter=d__Bacteria--2:capture_family_counter=f__Dethiosulfovibrionaceae--1||f__Thiobacillaceae--1:capture_genus_counter=g__Dethiosulfovibrio--1||g__Thiobacillus--1:capture_order_counter=o__Burkholderiales--1||o__Synergistales--1:capture_phylum_counter=p__Proteobacteria--1||p__Synergistota--1:capture_species_counter=s__Dethiosulfovibrio peptidovorans--1||s__Thiobacillus sp016195805--1:evalue_avg=9.35e-63:evalue_max=9.35e-63:evalue_min=9.35e-63:evalue_std=0:evalue_sum=9.35e-63:gapopen_avg=0.0:gapopen_max=0.0:gapopen_min=0.0:gapopen_std=0:gapopen_sum=0.0:gtdb_class_counter=:gtdb_domain_counter=:gtdb_family_counter=:gtdb_genus_counter=:gtdb_order_counter=:gtdb_phylum_counter=:gtdb_species_counter=:heptad_counter=MCP-36H--2:lbd_counter=:length_avg=120.0:length_max=120.0:length_min=120.0:length_std=0:length_sum=120.0:mismatch_avg=10.0:mismatch_max=10.0:mismatch_min=10.0:mismatch_std=0:mismatch_sum=10.0:name=N1165320:qcovhsp_avg=98.4:qcovhsp_max=98.4:qcovhsp_min=98.4:qcovhsp_std=0:qcovhsp_sum=98.4:qend_avg=120.0:qend_max=120.0:qend_min=120.0:qend_std=0:qend_sum=120.0:qstart_avg=1.0:qstart_max=1.0:qstart_min=1.0:qstart_std=0:qstart_sum=1.0:ref_name_counter=RS_GCF_001579945.1_protein.faa_NZ_CP011971.1_1154@PF00015_full_PFAM.316.513--1:scovhsp_avg=60.9:scovhsp_max=60.9:scovhsp_min=60.9:scovhsp_std=0:scovhsp_sum=60.9:send_avg=128.0:send_max=128.0:send_min=128.0:send_std=0:send_sum=128.0:sstart_avg=9.0:sstart_max=9.0:sstart_min=9.0:sstart_std=0:sstart_sum=9.0])0.749:1.8e-08[&&NHX:Sample_counter=rhizpot1--1||rhiztom1--7||rhiztom2--4:Type_counter=capture--12:besthit_avg=94.1:besthit_max=94.9:besthit_min=91.7:besthit_std=1.6000000000000014:besthit_sum=376.4:bitscore_avg=169.25:bitscore_max=191.0:bitscore_min=162.0:bitscore_std=14.5:bitscore_sum=677.0:capture_class_counter=c__Alphaproteobacteria--1||c__Gammaproteobacteria--8||c__Negativicutes--1||c__Synergistia--1||c__Syntrophia--1:capture_domain_counter=d__Bacteria--12:capture_family_counter=f__Burkholderiaceae--2||f__Dethiosulfovibrionaceae--1||f__PHBD01--1||f__Rhodobacteraceae--1||f__Selenomonadaceae--1||f__Thiobacillaceae--6:capture_genus_counter=g__Dethiosulfovibrio--1||g__PHBD01--1||g__Ramlibacter--2||g__Rhodovulum--1||g__Selenomonas_B--1||g__Thiobacillus--6:capture_order_counter=o__Burkholderiales--8||o__Rhodobacterales--1||o__Selenomonadales--1||o__Synergistales--1||o__Syntrophales--1:capture_phylum_counter=p__Desulfobacterota--1||p__Firmicutes_C--1||p__Proteobacteria--9||p__Synergistota--1:capture_species_counter=s__Dethiosulfovibrio peptidovorans--1||s__PHBD01 sp013177825--1||s__Ramlibacter sp015070875--2||s__Rhodovulum bhavnagarense--1||s__Selenomonas_B ruminantium_C--1||s__Thiobacillus sp016195805--6:evalue_avg=7.335000000023375e-52:evalue_max=9.78e-52:evalue_min=9.35e-63:evalue_std=4.8899999999532496e-52:evalue_sum=2.93400000000935e-51:gapopen_avg=0.0:gapopen_max=0.0:gapopen_min=0.0:gapopen_std=0.0:gapopen_sum=0.0:gtdb_class_counter=:gtdb_domain_counter=:gtdb_family_counter=:gtdb_genus_counter=:gtdb_order_counter=:gtdb_phylum_counter=:gtdb_species_counter=:heptad_counter=MCP-36H--12:lbd_counter=:length_avg=104.25:length_max=120.0:length_min=99.0:length_std=10.5:length_sum=417.0:mismatch_avg=6.25:mismatch_max=10.0:mismatch_min=5.0:mismatch_std=2.5:mismatch_sum=25.0:name=N1165321:qcovhsp_avg=98.85:qcovhsp_max=99.0:qcovhsp_min=98.4:qcovhsp_std=0.29999999999999716:qcovhsp_sum=395.4:qend_avg=104.25:qend_max=120.0:qend_min=99.0:qend_std=10.5:qend_sum=417.0:qstart_avg=1.0:qstart_max=1.0:qstart_min=1.0:qstart_std=0.0:qstart_sum=4.0:ref_name_counter=GB_GCA_903884105.1_protein.faa_CAISDJ010000071.1_26@PF00015_full_PFAM.317.515--3||RS_GCF_001579945.1_protein.faa_NZ_CP011971.1_1154@PF00015_full_PFAM.316.513--1:scovhsp_avg=52.725:scovhsp_max=60.9:scovhsp_min=50.0:scovhsp_std=5.449999999999999:scovhsp_sum=210.9:send_avg=111.5:send_max=128.0:send_min=106.0:send_std=11.0:send_sum=446.0:sstart_avg=8.25:sstart_max=9.0:sstart_min=8.0:sstart_std=0.5:sstart_sum=33.0],((596d02a5-7615-4b41-a133-9a6c175b0128_3@MCPsignal.102.246:6e-09[&&NHX:Sample=rhiztom1:Type=capture:besthit=90.7:bitscore=219.0:capture_class=c__Bacilli:capture_domain=d__Bacteria:capture_family=f__Paenibacillaceae:capture_genus=g__Cohnella:capture_order=o__Paenibacillales:capture_phylum=p__Firmicutes:capture_species=s__Cohnella sp019091135:evalue=2.54e-73:gapopen=0.0:heptad=MCP-36H:length=140.0:mismatch=13.0:qcovhsp=97.2:qend=140.0:qstart=1.0:ref_name=RS_GCF_001579945.1_protein.faa_NZ_CP011971.1_1154@PF00015_full_PFAM.316.513:scovhsp=71.1:send=148.0:sstart=9.0],196e01ac-a147-408b-8742-a3501f5b4092_2@MCPsignal.229.337:5e-09[&&NHX:Sample=rhiztom2:Type=capture:besthit=91.7:bitscore=173.0:capture_class=c__Gammaproteobacteria:capture_domain=d__Bacteria:capture_family=f__Burkholderiaceae:capture_genus=g__Curvibacter:capture_order=o__Burkholderiales:capture_phylum=p__Proteobacteria:capture_species=s__Curvibacter sp019233055:evalue=7.36e-56:gapopen=0.0:heptad=MCP-36H:length=108.0:mismatch=9.0:qcovhsp=100.0:qend=108.0:qstart=1.0:ref_name=RS_GCF_001579945.1_protein.faa_NZ_CP011971.1_1154@PF00015_full_PFAM.316.513:scovhsp=54.8:send=116.0:sstart=9.0])0.918:0.0218728[&&NHX:Sample_counter=rhiztom1--1||rhiztom2--1:Type_counter=capture--2:besthit_avg=91.2:besthit_max=91.7:besthit_min=90.7:besthit_std=0.7071067811865476:besthit_sum=182.4:bitscore_avg=196.0:bitscore_max=219.0:bitscore_min=173.0:bitscore_std=32.526911934581186:bitscore_sum=392.0:capture_class_counter=c__Bacilli--1||c__Gammaproteobacteria--1:capture_domain_counter=d__Bacteria--2:capture_family_counter=f__Burkholderiaceae--1||f__Paenibacillaceae--1:capture_genus_counter=g__Cohnella--1||g__Curvibacter--1:capture_order_counter=o__Burkholderiales--1||o__Paenibacillales--1:capture_phylum_counter=p__Firmicutes--1||p__Proteobacteria--1:capture_species_counter=s__Cohnella sp019091135--1||s__Curvibacter sp019233055--1:evalue_avg=3.68e-56:evalue_max=7.36e-56:evalue_min=2.54e-73:evalue_std=5.20430590953299e-56:evalue_sum=7.36e-56:gapopen_avg=0.0:gapopen_max=0.0:gapopen_min=0.0:gapopen_std=0.0:gapopen_sum=0.0:gtdb_class_counter=:gtdb_domain_counter=:gtdb_family_counter=:gtdb_genus_counter=:gtdb_order_counter=:gtdb_phylum_counter=:gtdb_species_counter=:heptad_counter=MCP-36H--2:lbd_counter=:length_avg=124.0:length_max=140.0:length_min=108.0:length_std=22.627416997969522:length_sum=248.0:mismatch_avg=11.0:mismatch_max=13.0:mismatch_min=9.0:mismatch_std=2.8284271247461903:mismatch_sum=22.0:name=N1165324:qcovhsp_avg=98.6:qcovhsp_max=100.0:qcovhsp_min=97.2:qcovhsp_std=1.979898987322331:qcovhsp_sum=197.2:qend_avg=124.0:qend_max=140.0:qend_min=108.0:qend_std=22.627416997969522:qend_sum=248.0:qstart_avg=1.0:qstart_max=1.0:qstart_min=1.0:qstart_std=0.0:qstart_sum=2.0:ref_name_counter=RS_GCF_001579945.1_protein.faa_NZ_CP011971.1_1154@PF00015_full_PFAM.316.513--2:scovhsp_avg=62.949999999999996:scovhsp_max=71.1:scovhsp_min=54.8:scovhsp_std=11.525840533340721:scovhsp_sum=125.89999999999999:send_avg=132.0:send_max=148.0:send_min=116.0:send_std=22.627416997969522:send_sum=264.0:sstart_avg=9.0:sstart_max=9.0:sstart_min=9.0:sstart_std=0.0:sstart_sum=18.0],(1b59f53b-1b7c-4ae6-aef7-325bb9ef5ff3_2@MCPsignal.109.204:0.00946243[&&NHX:Sample=rhiztom1:Type=capture:capture_class=c__Gammaproteobacteria:capture_domain=d__Bacteria:capture_family=f__Thiobacillaceae:capture_genus=g__Thiobacillus:capture_order=o__Burkholderiales:capture_phylum=p__Proteobacteria:capture_species=s__Thiobacillus sp016195805:heptad=MCP-36H],(4594018c-464e-558e-99d8-1049a753173a_3@MCPsignal.30.188:0.0464236[&&NHX:Sample=rhiztom1:Type=capture:besthit=75.2:bitscore=196.0:capture_class=c__Alphaproteobacteria:capture_domain=d__Bacteria:capture_family=f__Rhodobacteraceae:capture_genus=g__Rhodovulum:capture_order=o__Rhodobacterales:capture_phylum=p__Proteobacteria:capture_species=s__Rhodovulum bhavnagarense:evalue=3.19e-64:gapopen=2.0:heptad=MCP-36H:length=157.0:mismatch=35.0:qcovhsp=98.7:qend=156.0:qstart=1.0:ref_name=GB_GCA_016790065.1_protein.faa_JAEUPY010000396.1_3@PF00015_full_PFAM.7.196:scovhsp=81.5:send=159.0:sstart=6.0],((492f4469-f1fa-49bf-947a-5fddfd47adbe_1@MCPsignal.282.399:0.0080136[&&NHX:Sample=rhiztom1:Type=capture:besthit=92.0:bitscore=180.0:capture_class=c__Gammaproteobacteria:capture_domain=d__Bacteria:capture_family=f__Thiobacillaceae:capture_genus=g__Thiobacillus:capture_order=o__Burkholderiales:capture_phylum=p__Proteobacteria:capture_species=s__Thiobacillus sp016195805:evalue=1.38e-58:gapopen=0.0:heptad=MCP-36H:length=113.0:mismatch=9.0:qcovhsp=96.6:qend=113.0:qstart=1.0:ref_name=RS_GCF_001579945.1_protein.faa_NZ_CP011971.1_1154@PF00015_full_PFAM.316.513:scovhsp=57.4:send=121.0:sstart=9.0],69917968-2ff8-4fc9-b667-656562a2b348_2@MCPsignal.186.301:0.00297897[&&NHX:Sample=rhiztom2:Type=capture:besthit=92.0:bitscore=181.0:capture_class=c__Gammaproteobacteria:capture_domain=d__Bacteria:capture_family=f__Thiobacillaceae:capture_genus=g__Thiobacillus:capture_order=o__Burkholderiales:capture_phylum=p__Proteobacteria:capture_species=s__Thiobacillus sp016195805:evalue=8.95e-59:gapopen=0.0:heptad=MCP-36H:length=113.0:mismatch=9.0:qcovhsp=98.3:qend=113.0:qstart=1.0:ref_name=RS_GCF_001579945.1_protein.faa_NZ_CP011971.1_1154@PF00015_full_PFAM.316.513:scovhsp=57.4:send=121.0:sstart=9.0])0.008:0.0109124[&&NHX:Sample_counter=rhiztom1--1||rhiztom2--1:Type_counter=capture--2:besthit_avg=92.0:besthit_max=92.0:besthit_min=92.0:besthit_std=0.0:besthit_sum=184.0:bitscore_avg=180.5:bitscore_max=181.0:bitscore_min=180.0:bitscore_std=0.7071067811865476:bitscore_sum=361.0:capture_class_counter=c__Gammaproteobacteria--2:capture_domain_counter=d__Bacteria--2:capture_family_counter=f__Thiobacillaceae--2:capture_genus_counter=g__Thiobacillus--2:capture_order_counter=o__Burkholderiales--2:capture_phylum_counter=p__Proteobacteria--2:capture_species_counter=s__Thiobacillus sp016195805--2:evalue_avg=1.1375e-58:evalue_max=1.38e-58:evalue_min=8.95e-59:evalue_std=3.429467888754755e-59:evalue_sum=2.275e-58:gapopen_avg=0.0:gapopen_max=0.0:gapopen_min=0.0:gapopen_std=0.0:gapopen_sum=0.0:gtdb_class_counter=:gtdb_domain_counter=:gtdb_family_counter=:gtdb_genus_counter=:gtdb_order_counter=:gtdb_phylum_counter=:gtdb_species_counter=:heptad_counter=MCP-36H--2:lbd_counter=:length_avg=113.0:length_max=113.0:length_min=113.0:length_std=0.0:length_sum=226.0:mismatch_avg=9.0:mismatch_max=9.0:mismatch_min=9.0:mismatch_std=0.0:mismatch_sum=18.0:name=N1165329:qcovhsp_avg=97.44999999999999:qcovhsp_max=98.3:qcovhsp_min=96.6:qcovhsp_std=1.2020815280171329:qcovhsp_sum=194.89999999999998:qend_avg=113.0:qend_max=113.0:qend_min=113.0:qend_std=0.0:qend_sum=226.0:qstart_avg=1.0:qstart_max=1.0:qstart_min=1.0:qstart_std=0.0:qstart_sum=2.0:ref_name_counter=RS_GCF_001579945.1_protein.faa_NZ_CP011971.1_1154@PF00015_full_PFAM.316.513--2:scovhsp_avg=57.4:scovhsp_max=57.4:scovhsp_min=57.4:scovhsp_std=0.0:scovhsp_sum=114.8:send_avg=121.0:send_max=121.0:send_min=121.0:send_std=0.0:send_sum=242.0:sstart_avg=9.0:sstart_max=9.0:sstart_min=9.0:sstart_std=0.0:sstart_sum=18.0],(25d56c59-d31a-4f2c-b78d-4c7e80ad6993_3@MCPsignal.150.258:0.0512315[&&NHX:Sample=rhiztom1:Type=capture:capture_class=c__Gammaproteobacteria:capture_domain=d__Bacteria:capture_family=f__Thiobacillaceae:capture_genus=g__Thiobacillus:capture_order=o__Burkholderiales:capture_phylum=p__Proteobacteria:capture_species=s__Thiobacillus sp016195805:heptad=MCP-36H],1e6735d4-6c8d-4b69-8c08-23b8bbd7330b_1@MCPsignal.179.261:0.011326[&&NHX:Sample=rhiztom2:Type=capture:capture_class=c__Gammaproteobacteria:capture_domain=d__Bacteria:capture_family=f__Thiobacillaceae:capture_genus=g__Thiobacillus:capture_order=o__Burkholderiales:capture_phylum=p__Proteobacteria:capture_species=s__Thiobacillus sp016195805:heptad=MCP-36H])0:5e-09[&&NHX:Sample_counter=rhiztom1--1||rhiztom2--1:Type_counter=capture--2:capture_class_counter=c__Gammaproteobacteria--2:capture_domain_counter=d__Bacteria--2:capture_family_counter=f__Thiobacillaceae--2:capture_genus_counter=g__Thiobacillus--2:capture_order_counter=o__Burkholderiales--2:capture_phylum_counter=p__Proteobacteria--2:capture_species_counter=s__Thiobacillus sp016195805--2:gtdb_class_counter=:gtdb_domain_counter=:gtdb_family_counter=:gtdb_genus_counter=:gtdb_order_counter=:gtdb_phylum_counter=:gtdb_species_counter=:heptad_counter=MCP-36H--2:lbd_counter=:name=N1165332:ref_name_counter=])0:1.8e-08[&&NHX:Sample_counter=rhiztom1--2||rhiztom2--2:Type_counter=capture--4:besthit_avg=92.0:besthit_max=92.0:besthit_min=92.0:besthit_std=0.0:besthit_sum=184.0:bitscore_avg=180.5:bitscore_max=181.0:bitscore_min=180.0:bitscore_std=0.7071067811865476:bitscore_sum=361.0:capture_class_counter=c__Gammaproteobacteria--4:capture_domain_counter=d__Bacteria--4:capture_family_counter=f__Thiobacillaceae--4:capture_genus_counter=g__Thiobacillus--4:capture_order_counter=o__Burkholderiales--4:capture_phylum_counter=p__Proteobacteria--4:capture_species_counter=s__Thiobacillus sp016195805--4:evalue_avg=1.1375e-58:evalue_max=1.38e-58:evalue_min=8.95e-59:evalue_std=3.429467888754755e-59:evalue_sum=2.275e-58:gapopen_avg=0.0:gapopen_max=0.0:gapopen_min=0.0:gapopen_std=0.0:gapopen_sum=0.0:gtdb_class_counter=:gtdb_domain_counter=:gtdb_family_counter=:gtdb_genus_counter=:gtdb_order_counter=:gtdb_phylum_counter=:gtdb_species_counter=:heptad_counter=MCP-36H--4:lbd_counter=:length_avg=113.0:length_max=113.0:length_min=113.0:length_std=0.0:length_sum=226.0:mismatch_avg=9.0:mismatch_max=9.0:mismatch_min=9.0:mismatch_std=0.0:mismatch_sum=18.0:name=N1165333:qcovhsp_avg=97.44999999999999:qcovhsp_max=98.3:qcovhsp_min=96.6:qcovhsp_std=1.2020815280171329:qcovhsp_sum=194.89999999999998:qend_avg=113.0:qend_max=113.0:qend_min=113.0:qend_std=0.0:qend_sum=226.0:qstart_avg=1.0:qstart_max=1.0:qstart_min=1.0:qstart_std=0.0:qstart_sum=2.0:ref_name_counter=RS_GCF_001579945.1_protein.faa_NZ_CP011971.1_1154@PF00015_full_PFAM.316.513--2:scovhsp_avg=57.4:scovhsp_max=57.4:scovhsp_min=57.4:scovhsp_std=0.0:scovhsp_sum=114.8:send_avg=121.0:send_max=121.0:send_min=121.0:send_std=0.0:send_sum=242.0:sstart_avg=9.0:sstart_max=9.0:sstart_min=9.0:sstart_std=0.0:sstart_sum=18.0])0.058:0.00769769[&&NHX:Sample_counter=rhiztom1--3||rhiztom2--2:Type_counter=capture--5:besthit_avg=86.39999999999999:besthit_max=92.0:besthit_min=75.2:besthit_std=9.699484522385712:besthit_sum=259.2:bitscore_avg=185.66666666666666:bitscore_max=196.0:bitscore_min=180.0:bitscore_std=8.962886439832502:bitscore_sum=557.0:capture_class_counter=c__Alphaproteobacteria--1||c__Gammaproteobacteria--4:capture_domain_counter=d__Bacteria--5:capture_family_counter=f__Rhodobacteraceae--1||f__Thiobacillaceae--4:capture_genus_counter=g__Rhodovulum--1||g__Thiobacillus--4:capture_order_counter=o__Burkholderiales--4||o__Rhodobacterales--1:capture_phylum_counter=p__Proteobacteria--5:capture_species_counter=s__Rhodovulum bhavnagarense--1||s__Thiobacillus sp016195805--4:evalue_avg=7.583343966666667e-59:evalue_max=1.38e-58:evalue_min=3.19e-64:evalue_std=7.0007564895044875e-59:evalue_sum=2.27500319e-58:gapopen_avg=0.6666666666666666:gapopen_max=2.0:gapopen_min=0.0:gapopen_std=1.1547005383792517:gapopen_sum=2.0:gtdb_class_counter=:gtdb_domain_counter=:gtdb_family_counter=:gtdb_genus_counter=:gtdb_order_counter=:gtdb_phylum_counter=:gtdb_species_counter=:heptad_counter=MCP-36H--5:lbd_counter=:length_avg=127.66666666666667:length_max=157.0:length_min=113.0:length_std=25.403411844343534:length_sum=383.0:mismatch_avg=17.666666666666668:mismatch_max=35.0:mismatch_min=9.0:mismatch_std=15.01110699893027:mismatch_sum=53.0:name=N1165334:qcovhsp_avg=97.86666666666667:qcovhsp_max=98.7:qcovhsp_min=96.6:qcovhsp_std=1.1150485789118525:qcovhsp_sum=293.6:qend_avg=127.33333333333333:qend_max=156.0:qend_min=113.0:qend_std=24.826061575153908:qend_sum=382.0:qstart_avg=1.0:qstart_max=1.0:qstart_min=1.0:qstart_std=0.0:qstart_sum=3.0:ref_name_counter=GB_GCA_016790065.1_protein.faa_JAEUPY010000396.1_3@PF00015_full_PFAM.7.196--1||RS_GCF_001579945.1_protein.faa_NZ_CP011971.1_1154@PF00015_full_PFAM.316.513--2:scovhsp_avg=65.43333333333334:scovhsp_max=81.5:scovhsp_min=57.4:scovhsp_std=13.914141487469983:scovhsp_sum=196.3:send_avg=133.66666666666666:send_max=159.0:send_min=121.0:send_std=21.93931022920578:send_sum=401.0:sstart_avg=8.0:sstart_max=9.0:sstart_min=6.0:sstart_std=1.7320508075688772:sstart_sum=24.0])0.822:0.026214[&&NHX:Sample_counter=rhiztom1--4||rhiztom2--2:Type_counter=capture--6:besthit_avg=86.39999999999999:besthit_max=92.0:besthit_min=75.2:besthit_std=9.699484522385712:besthit_sum=259.2:bitscore_avg=185.66666666666666:bitscore_max=196.0:bitscore_min=180.0:bitscore_std=8.962886439832502:bitscore_sum=557.0:capture_class_counter=c__Alphaproteobacteria--1||c__Gammaproteobacteria--5:capture_domain_counter=d__Bacteria--6:capture_family_counter=f__Rhodobacteraceae--1||f__Thiobacillaceae--5:capture_genus_counter=g__Rhodovulum--1||g__Thiobacillus--5:capture_order_counter=o__Burkholderiales--5||o__Rhodobacterales--1:capture_phylum_counter=p__Proteobacteria--6:capture_species_counter=s__Rhodovulum bhavnagarense--1||s__Thiobacillus sp016195805--5:evalue_avg=7.583343966666667e-59:evalue_max=1.38e-58:evalue_min=3.19e-64:evalue_std=7.0007564895044875e-59:evalue_sum=2.27500319e-58:gapopen_avg=0.6666666666666666:gapopen_max=2.0:gapopen_min=0.0:gapopen_std=1.1547005383792517:gapopen_sum=2.0:gtdb_class_counter=:gtdb_domain_counter=:gtdb_family_counter=:gtdb_genus_counter=:gtdb_order_counter=:gtdb_phylum_counter=:gtdb_species_counter=:heptad_counter=MCP-36H--6:lbd_counter=:length_avg=127.66666666666667:length_max=157.0:length_min=113.0:length_std=25.403411844343534:length_sum=383.0:mismatch_avg=17.666666666666668:mismatch_max=35.0:mismatch_min=9.0:mismatch_std=15.01110699893027:mismatch_sum=53.0:name=N1165335:qcovhsp_avg=97.86666666666667:qcovhsp_max=98.7:qcovhsp_min=96.6:qcovhsp_std=1.1150485789118525:qcovhsp_sum=293.6:qend_avg=127.33333333333333:qend_max=156.0:qend_min=113.0:qend_std=24.826061575153908:qend_sum=382.0:qstart_avg=1.0:qstart_max=1.0:qstart_min=1.0:qstart_std=0.0:qstart_sum=3.0:ref_name_counter=GB_GCA_016790065.1_protein.faa_JAEUPY010000396.1_3@PF00015_full_PFAM.7.196--1||RS_GCF_001579945.1_protein.faa_NZ_CP011971.1_1154@PF00015_full_PFAM.316.513--2:scovhsp_avg=65.43333333333334:scovhsp_max=81.5:scovhsp_min=57.4:scovhsp_std=13.914141487469983:scovhsp_sum=196.3:send_avg=133.66666666666666:send_max=159.0:send_min=121.0:send_std=21.93931022920578:send_sum=401.0:sstart_avg=8.0:sstart_max=9.0:sstart_min=6.0:sstart_std=1.7320508075688772:sstart_sum=24.0])0:5e-09[&&NHX:Sample_counter=rhiztom1--5||rhiztom2--3:Type_counter=capture--8:besthit_avg=88.32:besthit_max=92.0:besthit_min=75.2:besthit_std=7.353706548401289:besthit_sum=441.59999999999997:bitscore_avg=189.8:bitscore_max=219.0:bitscore_min=173.0:bitscore_std=18.349386910739007:bitscore_sum=949.0:capture_class_counter=c__Alphaproteobacteria--1||c__Bacilli--1||c__Gammaproteobacteria--6:capture_domain_counter=d__Bacteria--8:capture_family_counter=f__Burkholderiaceae--1||f__Paenibacillaceae--1||f__Rhodobacteraceae--1||f__Thiobacillaceae--5:capture_genus_counter=g__Cohnella--1||g__Curvibacter--1||g__Rhodovulum--1||g__Thiobacillus--5:capture_order_counter=o__Burkholderiales--6||o__Paenibacillales--1||o__Rhodobacterales--1:capture_phylum_counter=p__Firmicutes--1||p__Proteobacteria--7:capture_species_counter=s__Cohnella sp019091135--1||s__Curvibacter sp019233055--1||s__Rhodovulum bhavnagarense--1||s__Thiobacillus sp016195805--5:evalue_avg=1.47655000638e-56:evalue_max=7.36e-56:evalue_min=2.54e-73:evalue_std=3.2889538965982827e-56:evalue_sum=7.3827500319e-56:gapopen_avg=0.4:gapopen_max=2.0:gapopen_min=0.0:gapopen_std=0.8944271909999161:gapopen_sum=2.0:gtdb_class_counter=:gtdb_domain_counter=:gtdb_family_counter=:gtdb_genus_counter=:gtdb_order_counter=:gtdb_phylum_counter=:gtdb_species_counter=:heptad_counter=MCP-36H--8:lbd_counter=:length_avg=126.2:length_max=157.0:length_min=108.0:length_std=21.323695739716413:length_sum=631.0:mismatch_avg=15.0:mismatch_max=35.0:mismatch_min=9.0:mismatch_std=11.313708498984761:mismatch_sum=75.0:name=N1165336:qcovhsp_avg=98.16:qcovhsp_max=100.0:qcovhsp_min=96.6:qcovhsp_std=1.327780102275977:qcovhsp_sum=490.79999999999995:qend_avg=126.0:qend_max=156.0:qend_min=108.0:qend_std=20.96425529323663:qend_sum=630.0:qstart_avg=1.0:qstart_max=1.0:qstart_min=1.0:qstart_std=0.0:qstart_sum=5.0:ref_name_counter=GB_GCA_016790065.1_protein.faa_JAEUPY010000396.1_3@PF00015_full_PFAM.7.196--1||RS_GCF_001579945.1_protein.faa_NZ_CP011971.1_1154@PF00015_full_PFAM.316.513--4:scovhsp_avg=64.44:scovhsp_max=81.5:scovhsp_min=54.8:scovhsp_std=11.483161585556479:scovhsp_sum=322.2:send_avg=133.0:send_max=159.0:send_min=116.0:send_std=19.222382786741086:send_sum=665.0:sstart_avg=8.4:sstart_max=9.0:sstart_min=6.0:sstart_std=1.3416407864998738:sstart_sum=42.0])0.827:5e-09[&&NHX:Sample_counter=rhizpot1--1||rhiztom1--12||rhiztom2--7:Type_counter=capture--20:besthit_avg=90.88888888888889:besthit_max=94.9:besthit_min=75.2:besthit_std=6.1056212715096505:besthit_sum=818.0:bitscore_avg=180.66666666666666:bitscore_max=219.0:bitscore_min=162.0:bitscore_std=19.091883092036785:bitscore_sum=1626.0:capture_class_counter=c__Alphaproteobacteria--2||c__Bacilli--1||c__Gammaproteobacteria--14||c__Negativicutes--1||c__Synergistia--1||c__Syntrophia--1:capture_domain_counter=d__Bacteria--20:capture_family_counter=f__Burkholderiaceae--3||f__Dethiosulfovibrionaceae--1||f__PHBD01--1||f__Paenibacillaceae--1||f__Rhodobacteraceae--2||f__Selenomonadaceae--1||f__Thiobacillaceae--11:capture_genus_counter=g__Cohnella--1||g__Curvibacter--1||g__Dethiosulfovibrio--1||g__PHBD01--1||g__Ramlibacter--2||g__Rhodovulum--2||g__Selenomonas_B--1||g__Thiobacillus--11:capture_order_counter=o__Burkholderiales--14||o__Paenibacillales--1||o__Rhodobacterales--2||o__Selenomonadales--1||o__Synergistales--1||o__Syntrophales--1:capture_phylum_counter=p__Desulfobacterota--1||p__Firmicutes--1||p__Firmicutes_C--1||p__Proteobacteria--16||p__Synergistota--1:capture_species_counter=s__Cohnella sp019091135--1||s__Curvibacter sp019233055--1||s__Dethiosulfovibrio peptidovorans--1||s__PHBD01 sp013177825--1||s__Ramlibacter sp015070875--2||s__Rhodovulum bhavnagarense--2||s__Selenomonas_B ruminantium_C--1||s__Thiobacillus sp016195805--11:evalue_avg=3.2600820305662985e-52:evalue_max=9.78e-52:evalue_min=2.54e-73:evalue_std=4.889938482837835e-52:evalue_sum=2.934073827509669e-51:gapopen_avg=0.2222222222222222:gapopen_max=2.0:gapopen_min=0.0:gapopen_std=0.6666666666666666:gapopen_sum=2.0:gtdb_class_counter=:gtdb_domain_counter=:gtdb_family_counter=:gtdb_genus_counter=:gtdb_order_counter=:gtdb_phylum_counter=:gtdb_species_counter=:heptad_counter=MCP-36H--20:lbd_counter=:length_avg=116.44444444444444:length_max=157.0:length_min=99.0:length_std=20.063094920220504:length_sum=1048.0:mismatch_avg=11.11111111111111:mismatch_max=35.0:mismatch_min=5.0:mismatch_std=9.360080721399315:mismatch_sum=100.0:name=N1165337:qcovhsp_avg=98.46666666666665:qcovhsp_max=100.0:qcovhsp_min=96.6:qcovhsp_std=1.023474474522937:qcovhsp_sum=886.1999999999999:qend_avg=116.33333333333333:qend_max=156.0:qend_min=99.0:qend_std=19.811612756158947:qend_sum=1047.0:qstart_avg=1.0:qstart_max=1.0:qstart_min=1.0:qstart_std=0.0:qstart_sum=9.0:ref_name_counter=GB_GCA_016790065.1_protein.faa_JAEUPY010000396.1_3@PF00015_full_PFAM.7.196--1||GB_GCA_903884105.1_protein.faa_CAISDJ010000071.1_26@PF00015_full_PFAM.317.515--3||RS_GCF_001579945.1_protein.faa_NZ_CP011971.1_1154@PF00015_full_PFAM.316.513--5:scovhsp_avg=59.233333333333334:scovhsp_max=81.5:scovhsp_min=50.0:scovhsp_std=10.732776900690705:scovhsp_sum=533.1:send_avg=123.44444444444444:send_max=159.0:send_min=106.0:send_std=18.93482975307087:send_sum=1111.0:sstart_avg=8.333333333333334:sstart_max=9.0:sstart_min=6.0:sstart_std=1.0:sstart_sum=75.0],(9c194cde-ce78-5864-8de7-3657876caf9f_5@MCPsignal.32.152:0.00667738[&&NHX:Sample=rhiztom1:Type=capture:besthit=90.8:bitscore=189.0:capture_class=c__Gammaproteobacteria:capture_domain=d__Bacteria:capture_family=f__Thiobacillaceae:capture_genus=g__Thiobacillus:capture_order=o__Burkholderiales:capture_phylum=p__Proteobacteria:capture_species=s__Thiobacillus sp016195805:evalue=3.5e-62:gapopen=0.0:heptad=MCP-36H:length=120.0:mismatch=11.0:qcovhsp=100.0:qend=120.0:qstart=1.0:ref_name=RS_GCF_001579945.1_protein.faa_NZ_CP011971.1_1154@PF00015_full_PFAM.316.513:scovhsp=60.9:send=128.0:sstart=9.0],(f528217b-43f1-4727-8801-d6c6a702d1d7_2@MCPsignal.314.460:0.0268389[&&NHX:Sample=rhiztom1:Type=capture:besthit=69.4:bitscore=175.0:capture_class=c__Bacilli:capture_domain=d__Bacteria:capture_family=f__Paenibacillaceae:capture_genus=g__Cohnella:capture_order=o__Paenibacillales:capture_phylum=p__Firmicutes:capture_species=s__Cohnella sp019091135:evalue=5.9e-56:gapopen=0.0:heptad=MCP-36H:length=144.0:mismatch=44.0:qcovhsp=98.6:qend=144.0:qstart=1.0:ref_name=GB_GCA_011052015.1_protein.faa_DRJZ01000060.1_1@PF00015_full_PFAM.403.612:scovhsp=68.9:send=164.0:sstart=21.0],(530f7d85-7c33-494a-aa49-7c9160ee734c_5@MCPsignal.232.314:0.0260712[&&NHX:Sample=rhiztom1:Type=capture:capture_class=c__Gammaproteobacteria:capture_domain=d__Bacteria:capture_family=f__Thiobacillaceae:capture_genus=g__Thiobacillus:capture_order=o__Burkholderiales:capture_phylum=p__Proteobacteria:capture_species=s__Thiobacillus sp016195805:heptad=MCP-36H],(fda04ece-1d9e-4ca4-88f3-4db548cbbc98_3@MCPsignal.423.544:0.00714299[&&NHX:Sample=rhiztom3:Type=capture:besthit=81.8:bitscore=175.0:capture_class=c__Alphaproteobacteria:capture_domain=d__Bacteria:capture_family=f__Rhodobacteraceae:capture_genus=g__Rhodovulum:capture_order=o__Rhodobacterales:capture_phylum=p__Proteobacteria:capture_species=s__Rhodovulum bhavnagarense:evalue=2.7e-57:gapopen=0.0:heptad=MCP-36H:length=121.0:mismatch=22.0:qcovhsp=100.0:qend=121.0:qstart=1.0:ref_name=GB_GCA_001464895.1_protein.faa_LNEE01000044.1_1@PF00015_full_PFAM.1.132:scovhsp=92.4:send=126.0:sstart=6.0],0d27e29c-224e-4a41-9cd9-cd6f7bb8d220_4@MCPsignal.24.179:5e-09[&&NHX:Sample=rhiztom1:Type=capture:capture_class=c__Alphaproteobacteria:capture_domain=d__Bacteria:capture_family=f__Rhodobacteraceae:capture_genus=g__Rhodovulum:capture_order=o__Rhodobacterales:capture_phylum=p__Proteobacteria:capture_species=s__Rhodovulum bhavnagarense:heptad=MCP-36H])0:5e-09[&&NHX:Sample_counter=rhiztom1--1||rhiztom3--1:Type_counter=capture--2:besthit_avg=81.8:besthit_max=81.8:besthit_min=81.8:besthit_std=0:besthit_sum=81.8:bitscore_avg=175.0:bitscore_max=175.0:bitscore_min=175.0:bitscore_std=0:bitscore_sum=175.0:capture_class_counter=c__Alphaproteobacteria--2:capture_domain_counter=d__Bacteria--2:capture_family_counter=f__Rhodobacteraceae--2:capture_genus_counter=g__Rhodovulum--2:capture_order_counter=o__Rhodobacterales--2:capture_phylum_counter=p__Proteobacteria--2:capture_species_counter=s__Rhodovulum bhavnagarense--2:evalue_avg=2.7e-57:evalue_max=2.7e-57:evalue_min=2.7e-57:evalue_std=0:evalue_sum=2.7e-57:gapopen_avg=0.0:gapopen_max=0.0:gapopen_min=0.0:gapopen_std=0:gapopen_sum=0.0:gtdb_class_counter=:gtdb_domain_counter=:gtdb_family_counter=:gtdb_genus_counter=:gtdb_order_counter=:gtdb_phylum_counter=:gtdb_species_counter=:heptad_counter=MCP-36H--2:lbd_counter=:length_avg=121.0:length_max=121.0:length_min=121.0:length_std=0:length_sum=121.0:mismatch_avg=22.0:mismatch_max=22.0:mismatch_min=22.0:mismatch_std=0:mismatch_sum=22.0:name=N1165343:qcovhsp_avg=100.0:qcovhsp_max=100.0:qcovhsp_min=100.0:qcovhsp_std=0:qcovhsp_sum=100.0:qend_avg=121.0:qend_max=121.0:qend_min=121.0:qend_std=0:qend_sum=121.0:qstart_avg=1.0:qstart_max=1.0:qstart_min=1.0:qstart_std=0:qstart_sum=1.0:ref_name_counter=GB_GCA_001464895.1_protein.faa_LNEE01000044.1_1@PF00015_full_PFAM.1.132--1:scovhsp_avg=92.4:scovhsp_max=92.4:scovhsp_min=92.4:scovhsp_std=0:scovhsp_sum=92.4:send_avg=126.0:send_max=126.0:send_min=126.0:send_std=0:send_sum=126.0:sstart_avg=6.0:sstart_max=6.0:sstart_min=6.0:sstart_std=0:sstart_sum=6.0])0:5e-09[&&NHX:Sample_counter=rhiztom1--2||rhiztom3--1:Type_counter=capture--3:besthit_avg=81.8:besthit_max=81.8:besthit_min=81.8:besthit_std=0:besthit_sum=81.8:bitscore_avg=175.0:bitscore_max=175.0:bitscore_min=175.0:bitscore_std=0:bitscore_sum=175.0:capture_class_counter=c__Alphaproteobacteria--2||c__Gammaproteobacteria--1:capture_domain_counter=d__Bacteria--3:capture_family_counter=f__Rhodobacteraceae--2||f__Thiobacillaceae--1:capture_genus_counter=g__Rhodovulum--2||g__Thiobacillus--1:capture_order_counter=o__Burkholderiales--1||o__Rhodobacterales--2:capture_phylum_counter=p__Proteobacteria--3:capture_species_counter=s__Rhodovulum bhavnagarense--2||s__Thiobacillus sp016195805--1:evalue_avg=2.7e-57:evalue_max=2.7e-57:evalue_min=2.7e-57:evalue_std=0:evalue_sum=2.7e-57:gapopen_avg=0.0:gapopen_max=0.0:gapopen_min=0.0:gapopen_std=0:gapopen_sum=0.0:gtdb_class_counter=:gtdb_domain_counter=:gtdb_family_counter=:gtdb_genus_counter=:gtdb_order_counter=:gtdb_phylum_counter=:gtdb_species_counter=:heptad_counter=MCP-36H--3:lbd_counter=:length_avg=121.0:length_max=121.0:length_min=121.0:length_std=0:length_sum=121.0:mismatch_avg=22.0:mismatch_max=22.0:mismatch_min=22.0:mismatch_std=0:mismatch_sum=22.0:name=N1165344:qcovhsp_avg=100.0:qcovhsp_max=100.0:qcovhsp_min=100.0:qcovhsp_std=0:qcovhsp_sum=100.0:qend_avg=121.0:qend_max=121.0:qend_min=121.0:qend_std=0:qend_sum=121.0:qstart_avg=1.0:qstart_max=1.0:qstart_min=1.0:qstart_std=0:qstart_sum=1.0:ref_name_counter=GB_GCA_001464895.1_protein.faa_LNEE01000044.1_1@PF00015_full_PFAM.1.132--1:scovhsp_avg=92.4:scovhsp_max=92.4:scovhsp_min=92.4:scovhsp_std=0:scovhsp_sum=92.4:send_avg=126.0:send_max=126.0:send_min=126.0:send_std=0:send_sum=126.0:sstart_avg=6.0:sstart_max=6.0:sstart_min=6.0:sstart_std=0:sstart_sum=6.0])0:5e-09[&&NHX:Sample_counter=rhiztom1--3||rhiztom3--1:Type_counter=capture--4:besthit_avg=75.6:besthit_max=81.8:besthit_min=69.4:besthit_std=8.768124086713183:besthit_sum=151.2:bitscore_avg=175.0:bitscore_max=175.0:bitscore_min=175.0:bitscore_std=0.0:bitscore_sum=350.0:capture_class_counter=c__Alphaproteobacteria--2||c__Bacilli--1||c__Gammaproteobacteria--1:capture_domain_counter=d__Bacteria--4:capture_family_counter=f__Paenibacillaceae--1||f__Rhodobacteraceae--2||f__Thiobacillaceae--1:capture_genus_counter=g__Cohnella--1||g__Rhodovulum--2||g__Thiobacillus--1:capture_order_counter=o__Burkholderiales--1||o__Paenibacillales--1||o__Rhodobacterales--2:capture_phylum_counter=p__Firmicutes--1||p__Proteobacteria--3:capture_species_counter=s__Cohnella sp019091135--1||s__Rhodovulum bhavnagarense--2||s__Thiobacillus sp016195805--1:evalue_avg=3.0849999999999997e-56:evalue_max=5.9e-56:evalue_min=2.7e-57:evalue_std=3.981011178080262e-56:evalue_sum=6.1699999999999995e-56:gapopen_avg=0.0:gapopen_max=0.0:gapopen_min=0.0:gapopen_std=0.0:gapopen_sum=0.0:gtdb_class_counter=:gtdb_domain_counter=:gtdb_family_counter=:gtdb_genus_counter=:gtdb_order_counter=:gtdb_phylum_counter=:gtdb_species_counter=:heptad_counter=MCP-36H--4:lbd_counter=:length_avg=132.5:length_max=144.0:length_min=121.0:length_std=16.263455967290593:length_sum=265.0:mismatch_avg=33.0:mismatch_max=44.0:mismatch_min=22.0:mismatch_std=15.556349186104045:mismatch_sum=66.0:name=N1165345:qcovhsp_avg=99.3:qcovhsp_max=100.0:qcovhsp_min=98.6:qcovhsp_std=0.9899494936611706:qcovhsp_sum=198.6:qend_avg=132.5:qend_max=144.0:qend_min=121.0:qend_std=16.263455967290593:qend_sum=265.0:qstart_avg=1.0:qstart_max=1.0:qstart_min=1.0:qstart_std=0.0:qstart_sum=2.0:ref_name_counter=GB_GCA_001464895.1_protein.faa_LNEE01000044.1_1@PF00015_full_PFAM.1.132--1||GB_GCA_011052015.1_protein.faa_DRJZ01000060.1_1@PF00015_full_PFAM.403.612--1:scovhsp_avg=80.65:scovhsp_max=92.4:scovhsp_min=68.9:scovhsp_std=16.617009357883866:scovhsp_sum=161.3:send_avg=145.0:send_max=164.0:send_min=126.0:send_std=26.870057685088806:send_sum=290.0:sstart_avg=13.5:sstart_max=21.0:sstart_min=6.0:sstart_std=10.606601717798213:sstart_sum=27.0])0:5e-09[&&NHX:Sample_counter=rhiztom1--4||rhiztom3--1:Type_counter=capture--5:besthit_avg=80.66666666666667:besthit_max=90.8:besthit_min=69.4:besthit_std=10.744921280927713:besthit_sum=242.0:bitscore_avg=179.66666666666666:bitscore_max=189.0:bitscore_min=175.0:bitscore_std=8.082903768654761:bitscore_sum=539.0:capture_class_counter=c__Alphaproteobacteria--2||c__Bacilli--1||c__Gammaproteobacteria--2:capture_domain_counter=d__Bacteria--5:capture_family_counter=f__Paenibacillaceae--1||f__Rhodobacteraceae--2||f__Thiobacillaceae--2:capture_genus_counter=g__Cohnella--1||g__Rhodovulum--2||g__Thiobacillus--2:capture_order_counter=o__Burkholderiales--2||o__Paenibacillales--1||o__Rhodobacterales--2:capture_phylum_counter=p__Firmicutes--1||p__Proteobacteria--4:capture_species_counter=s__Cohnella sp019091135--1||s__Rhodovulum bhavnagarense--2||s__Thiobacillus sp016195805--2:evalue_avg=2.0566678333333333e-56:evalue_max=5.9e-56:evalue_min=3.5e-62:evalue_std=3.331159878331282e-56:evalue_sum=6.1700035e-56:gapopen_avg=0.0:gapopen_max=0.0:gapopen_min=0.0:gapopen_std=0.0:gapopen_sum=0.0:gtdb_class_counter=:gtdb_domain_counter=:gtdb_family_counter=:gtdb_genus_counter=:gtdb_order_counter=:gtdb_phylum_counter=:gtdb_species_counter=:heptad_counter=MCP-36H--5:lbd_counter=:length_avg=128.33333333333334:length_max=144.0:length_min=120.0:length_std=13.576941236277534:length_sum=385.0:mismatch_avg=25.666666666666668:mismatch_max=44.0:mismatch_min=11.0:mismatch_std=16.802777548171413:mismatch_sum=77.0:name=N1165346:qcovhsp_avg=99.53333333333335:qcovhsp_max=100.0:qcovhsp_min=98.6:qcovhsp_std=0.8082903768654793:qcovhsp_sum=298.6:qend_avg=128.33333333333334:qend_max=144.0:qend_min=120.0:qend_std=13.576941236277534:qend_sum=385.0:qstart_avg=1.0:qstart_max=1.0:qstart_min=1.0:qstart_std=0.0:qstart_sum=3.0:ref_name_counter=GB_GCA_001464895.1_protein.faa_LNEE01000044.1_1@PF00015_full_PFAM.1.132--1||GB_GCA_011052015.1_protein.faa_DRJZ01000060.1_1@PF00015_full_PFAM.403.612--1||RS_GCF_001579945.1_protein.faa_NZ_CP011971.1_1154@PF00015_full_PFAM.316.513--1:scovhsp_avg=74.06666666666668:scovhsp_max=92.4:scovhsp_min=60.9:scovhsp_std=16.373250542678853:scovhsp_sum=222.20000000000002:send_avg=139.33333333333334:send_max=164.0:send_min=126.0:send_std=21.385353243127255:send_sum=418.0:sstart_avg=12.0:sstart_max=21.0:sstart_min=6.0:sstart_std=7.937253933193772:sstart_sum=36.0])0.479:5e-09[&&NHX:Sample_counter=rhizpot1--1||rhiztom1--16||rhiztom2--7||rhiztom3--1:Type_counter=capture--25:besthit_avg=88.33333333333336:besthit_max=94.9:besthit_min=69.4:besthit_std=8.335284620033661:besthit_sum=1060.0000000000002:bitscore_avg=180.41666666666666:bitscore_max=219.0:bitscore_min=162.0:bitscore_std=16.648550760478898:bitscore_sum=2165.0:capture_class_counter=c__Alphaproteobacteria--4||c__Bacilli--2||c__Gammaproteobacteria--16||c__Negativicutes--1||c__Synergistia--1||c__Syntrophia--1:capture_domain_counter=d__Bacteria--25:capture_family_counter=f__Burkholderiaceae--3||f__Dethiosulfovibrionaceae--1||f__PHBD01--1||f__Paenibacillaceae--2||f__Rhodobacteraceae--4||f__Selenomonadaceae--1||f__Thiobacillaceae--13:capture_genus_counter=g__Cohnella--2||g__Curvibacter--1||g__Dethiosulfovibrio--1||g__PHBD01--1||g__Ramlibacter--2||g__Rhodovulum--4||g__Selenomonas_B--1||g__Thiobacillus--13:capture_order_counter=o__Burkholderiales--16||o__Paenibacillales--2||o__Rhodobacterales--4||o__Selenomonadales--1||o__Synergistales--1||o__Syntrophales--1:capture_phylum_counter=p__Desulfobacterota--1||p__Firmicutes--2||p__Firmicutes_C--1||p__Proteobacteria--20||p__Synergistota--1:capture_species_counter=s__Cohnella sp019091135--2||s__Curvibacter sp019233055--1||s__Dethiosulfovibrio peptidovorans--1||s__PHBD01 sp013177825--1||s__Ramlibacter sp015070875--2||s__Rhodovulum bhavnagarense--4||s__Selenomonas_B ruminantium_C--1||s__Thiobacillus sp016195805--13:evalue_avg=2.4451129396205578e-52:evalue_max=9.78e-52:evalue_min=2.54e-73:evalue_std=4.4231033268563945e-52:evalue_sum=2.9341355275446693e-51:gapopen_avg=0.16666666666666666:gapopen_max=2.0:gapopen_min=0.0:gapopen_std=0.5773502691896257:gapopen_sum=2.0:gtdb_class_counter=:gtdb_domain_counter=:gtdb_family_counter=:gtdb_genus_counter=:gtdb_order_counter=:gtdb_phylum_counter=:gtdb_species_counter=:heptad_counter=MCP-36H--25:lbd_counter=:length_avg=119.41666666666667:length_max=157.0:length_min=99.0:length_std=18.846067028009916:length_sum=1433.0:mismatch_avg=14.75:mismatch_max=44.0:mismatch_min=5.0:mismatch_std=12.585164426274439:mismatch_sum=177.0:name=N1165347:qcovhsp_avg=98.73333333333333:qcovhsp_max=100.0:qcovhsp_min=96.6:qcovhsp_std=1.0551461194229617:qcovhsp_sum=1184.8:qend_avg=119.33333333333333:qend_max=156.0:qend_min=99.0:qend_std=18.666125533282006:qend_sum=1432.0:qstart_avg=1.0:qstart_max=1.0:qstart_min=1.0:qstart_std=0.0:qstart_sum=12.0:ref_name_counter=GB_GCA_001464895.1_protein.faa_LNEE01000044.1_1@PF00015_full_PFAM.1.132--1||GB_GCA_011052015.1_protein.faa_DRJZ01000060.1_1@PF00015_full_PFAM.403.612--1||GB_GCA_016790065.1_protein.faa_JAEUPY010000396.1_3@PF00015_full_PFAM.7.196--1||GB_GCA_903884105.1_protein.faa_CAISDJ010000071.1_26@PF00015_full_PFAM.317.515--3||RS_GCF_001579945.1_protein.faa_NZ_CP011971.1_1154@PF00015_full_PFAM.316.513--6:scovhsp_avg=62.941666666666656:scovhsp_max=92.4:scovhsp_min=50.0:scovhsp_std=13.32383089418992:scovhsp_sum=755.2999999999998:send_avg=127.41666666666667:send_max=164.0:send_min=106.0:send_std=19.88813412032106:send_sum=1529.0:sstart_avg=9.25:sstart_max=21.0:sstart_min=6.0:sstart_std=3.8641710859922056:sstart_sum=111.0])0:5e-09[&&NHX:Sample_counter=rhizpot1--1||rhizpot3--1||rhiztom1--17||rhiztom2--7||rhiztom3--1:Type_counter=capture--27:besthit_avg=87.93076923076924:besthit_max=94.9:besthit_min=69.4:besthit_std=8.111348492018719:besthit_sum=1143.1000000000001:bitscore_avg=181.23076923076923:bitscore_max=219.0:bitscore_min=162.0:bitscore_std=16.20778540369744:bitscore_sum=2356.0:capture_class_counter=c__Alphaproteobacteria--6||c__Bacilli--2||c__Gammaproteobacteria--16||c__Negativicutes--1||c__Synergistia--1||c__Syntrophia--1:capture_domain_counter=d__Bacteria--27:capture_family_counter=f__Burkholderiaceae--3||f__Dethiosulfovibrionaceae--1||f__PHBD01--1||f__Paenibacillaceae--2||f__Rhodobacteraceae--6||f__Selenomonadaceae--1||f__Thiobacillaceae--13:capture_genus_counter=g__Cohnella--2||g__Curvibacter--1||g__Dethiosulfovibrio--1||g__PHBD01--1||g__Ramlibacter--2||g__Rhodovulum--6||g__Selenomonas_B--1||g__Thiobacillus--13:capture_order_counter=o__Burkholderiales--16||o__Paenibacillales--2||o__Rhodobacterales--6||o__Selenomonadales--1||o__Synergistales--1||o__Syntrophales--1:capture_phylum_counter=p__Desulfobacterota--1||p__Firmicutes--2||p__Firmicutes_C--1||p__Proteobacteria--22||p__Synergistota--1:capture_species_counter=s__Cohnella sp019091135--2||s__Curvibacter sp019233055--1||s__Dethiosulfovibrio peptidovorans--1||s__PHBD01 sp013177825--1||s__Ramlibacter sp015070875--2||s__Rhodovulum bhavnagarense--6||s__Selenomonas_B ruminantium_C--1||s__Thiobacillus sp016195805--13:evalue_avg=2.2570273288873996e-52:evalue_max=9.78e-52:evalue_min=2.54e-73:evalue_std=4.28875428851479e-52:evalue_sum=2.9341355275536195e-51:gapopen_avg=0.15384615384615385:gapopen_max=2.0:gapopen_min=0.0:gapopen_std=0.5547001962252291:gapopen_sum=2.0:gtdb_class_counter=:gtdb_domain_counter=:gtdb_family_counter=:gtdb_genus_counter=:gtdb_order_counter=:gtdb_phylum_counter=:gtdb_species_counter=:heptad_counter=MCP-36H--27:lbd_counter=:length_avg=120.23076923076923:length_max=157.0:length_min=99.0:length_std=18.28092742976427:length_sum=1563.0:mismatch_avg=15.307692307692308:mismatch_max=44.0:mismatch_min=5.0:mismatch_std=12.216004634526348:mismatch_sum=199.0:name=N1165348:qcovhsp_avg=98.71538461538461:qcovhsp_max=100.0:qcovhsp_min=96.6:qcovhsp_std=1.0122961966458193:qcovhsp_sum=1283.3:qend_avg=120.15384615384616:qend_max=156.0:qend_min=99.0:qend_std=18.114663277053364:qend_sum=1562.0:qstart_avg=1.0:qstart_max=1.0:qstart_min=1.0:qstart_std=0.0:qstart_sum=13.0:ref_name_counter=GB_GCA_001464895.1_protein.faa_LNEE01000044.1_1@PF00015_full_PFAM.1.132--1||GB_GCA_011052015.1_protein.faa_DRJZ01000060.1_1@PF00015_full_PFAM.403.612--1||GB_GCA_016790065.1_protein.faa_JAEUPY010000396.1_3@PF00015_full_PFAM.7.196--1||GB_GCA_903884105.1_protein.faa_CAISDJ010000071.1_26@PF00015_full_PFAM.317.515--3||RS_GCF_001579945.1_protein.faa_NZ_CP011971.1_1154@PF00015_full_PFAM.316.513--6||RS_GCF_004342265.1_protein.faa_NZ_SMCS01000003.1_352@PF00015_full_PFAM.317.511--1:scovhsp_avg=63.25384615384614:scovhsp_max=92.4:scovhsp_min=50.0:scovhsp_std=12.806158374301495:scovhsp_sum=822.2999999999998:send_avg=130.3846153846154:send_max=166.0:send_min=106.0:send_std=21.84238410956422:send_sum=1695.0:sstart_avg=11.384615384615385:sstart_max=37.0:sstart_min=6.0:sstart_std=8.539500976232564:sstart_sum=148.0])0:5e-09[&&NHX:Sample_counter=rhizpot1--1||rhizpot3--1||rhiztom1--17||rhiztom2--8||rhiztom3--1:Type_counter=capture--28:besthit_avg=87.93076923076924:besthit_max=94.9:besthit_min=69.4:besthit_std=8.111348492018719:besthit_sum=1143.1000000000001:bitscore_avg=181.23076923076923:bitscore_max=219.0:bitscore_min=162.0:bitscore_std=16.20778540369744:bitscore_sum=2356.0:capture_class_counter=c__Alphaproteobacteria--6||c__Bacilli--2||c__Gammaproteobacteria--17||c__Negativicutes--1||c__Synergistia--1||c__Syntrophia--1:capture_domain_counter=d__Bacteria--28:capture_family_counter=f__Burkholderiaceae--4||f__Dethiosulfovibrionaceae--1||f__PHBD01--1||f__Paenibacillaceae--2||f__Rhodobacteraceae--6||f__Selenomonadaceae--1||f__Thiobacillaceae--13:capture_genus_counter=g__Cohnella--2||g__Curvibacter--1||g__Dethiosulfovibrio--1||g__Janthinobacterium--1||g__PHBD01--1||g__Ramlibacter--2||g__Rhodovulum--6||g__Selenomonas_B--1||g__Thiobacillus--13:capture_order_counter=o__Burkholderiales--17||o__Paenibacillales--2||o__Rhodobacterales--6||o__Selenomonadales--1||o__Synergistales--1||o__Syntrophales--1:capture_phylum_counter=p__Desulfobacterota--1||p__Firmicutes--2||p__Firmicutes_C--1||p__Proteobacteria--23||p__Synergistota--1:capture_species_counter=s__Cohnella sp019091135--2||s__Curvibacter sp019233055--1||s__Dethiosulfovibrio peptidovorans--1||s__Janthinobacterium sp014379395--1||s__PHBD01 sp013177825--1||s__Ramlibacter sp015070875--2||s__Rhodovulum bhavnagarense--6||s__Selenomonas_B ruminantium_C--1||s__Thiobacillus sp016195805--13:evalue_avg=2.2570273288873996e-52:evalue_max=9.78e-52:evalue_min=2.54e-73:evalue_std=4.28875428851479e-52:evalue_sum=2.9341355275536195e-51:gapopen_avg=0.15384615384615385:gapopen_max=2.0:gapopen_min=0.0:gapopen_std=0.5547001962252291:gapopen_sum=2.0:gtdb_class_counter=:gtdb_domain_counter=:gtdb_family_counter=:gtdb_genus_counter=:gtdb_order_counter=:gtdb_phylum_counter=:gtdb_species_counter=:heptad_counter=MCP-36H--28:lbd_counter=:length_avg=120.23076923076923:length_max=157.0:length_min=99.0:length_std=18.28092742976427:length_sum=1563.0:mismatch_avg=15.307692307692308:mismatch_max=44.0:mismatch_min=5.0:mismatch_std=12.216004634526348:mismatch_sum=199.0:name=N1165349:qcovhsp_avg=98.71538461538461:qcovhsp_max=100.0:qcovhsp_min=96.6:qcovhsp_std=1.0122961966458193:qcovhsp_sum=1283.3:qend_avg=120.15384615384616:qend_max=156.0:qend_min=99.0:qend_std=18.114663277053364:qend_sum=1562.0:qstart_avg=1.0:qstart_max=1.0:qstart_min=1.0:qstart_std=0.0:qstart_sum=13.0:ref_name_counter=GB_GCA_001464895.1_protein.faa_LNEE01000044.1_1@PF00015_full_PFAM.1.132--1||GB_GCA_011052015.1_protein.faa_DRJZ01000060.1_1@PF00015_full_PFAM.403.612--1||GB_GCA_016790065.1_protein.faa_JAEUPY010000396.1_3@PF00015_full_PFAM.7.196--1||GB_GCA_903884105.1_protein.faa_CAISDJ010000071.1_26@PF00015_full_PFAM.317.515--3||RS_GCF_001579945.1_protein.faa_NZ_CP011971.1_1154@PF00015_full_PFAM.316.513--6||RS_GCF_004342265.1_protein.faa_NZ_SMCS01000003.1_352@PF00015_full_PFAM.317.511--1:scovhsp_avg=63.25384615384614:scovhsp_max=92.4:scovhsp_min=50.0:scovhsp_std=12.806158374301495:scovhsp_sum=822.2999999999998:send_avg=130.3846153846154:send_max=166.0:send_min=106.0:send_std=21.84238410956422:send_sum=1695.0:sstart_avg=11.384615384615385:sstart_max=37.0:sstart_min=6.0:sstart_std=8.539500976232564:sstart_sum=148.0],(((ad544f53-1a1c-491e-8fce-473180d76bae_4@MCPsignal.59.215:0[&&NHX:Sample=rhiztom1:Type=capture:capture_class=c__Alphaproteobacteria:capture_domain=d__Bacteria:capture_family=f__Rhodobacteraceae:capture_genus=g__Rhodovulum:capture_order=o__Rhodobacterales:capture_phylum=p__Proteobacteria:capture_species=s__Rhodovulum bhavnagarense:heptad=MCP-36H],e37c4a20-ba3e-4480-a80d-2ac223a72679_2@MCPsignal.184.340:0[&&NHX:Sample=rhiztom1:Type=capture:capture_class=c__Alphaproteobacteria:capture_domain=d__Bacteria:capture_family=f__Rhodobacteraceae:capture_genus=g__Rhodovulum:capture_order=o__Rhodobacterales:capture_phylum=p__Proteobacteria:capture_species=s__Rhodovulum bhavnagarense:heptad=MCP-36H])0:0[&&NHX:Sample_counter=rhiztom1--2:Type_counter=capture--2:capture_class_counter=c__Alphaproteobacteria--2:capture_domain_counter=d__Bacteria--2:capture_family_counter=f__Rhodobacteraceae--2:capture_genus_counter=g__Rhodovulum--2:capture_order_counter=o__Rhodobacterales--2:capture_phylum_counter=p__Proteobacteria--2:capture_species_counter=s__Rhodovulum bhavnagarense--2:gtdb_class_counter=:gtdb_domain_counter=:gtdb_family_counter=:gtdb_genus_counter=:gtdb_order_counter=:gtdb_phylum_counter=:gtdb_species_counter=:heptad_counter=MCP-36H--2:lbd_counter=:name=N1165352:ref_name_counter=],9acd1d48-defb-592d-9c33-263ff5330c38_5@MCPsignal.499.655:0[&&NHX:Sample=rhiztom2:Type=capture:capture_class=c__Alphaproteobacteria:capture_domain=d__Bacteria:capture_family=f__Rhodobacteraceae:capture_genus=g__Rhodovulum:capture_order=o__Rhodobacterales:capture_phylum=p__Proteobacteria:capture_species=s__Rhodovulum bhavnagarense:heptad=MCP-36H]):5e-09[&&NHX:Sample_counter=rhiztom1--2||rhiztom2--1:Type_counter=capture--3:capture_class_counter=c__Alphaproteobacteria--3:capture_domain_counter=d__Bacteria--3:capture_family_counter=f__Rhodobacteraceae--3:capture_genus_counter=g__Rhodovulum--3:capture_order_counter=o__Rhodobacterales--3:capture_phylum_counter=p__Proteobacteria--3:capture_species_counter=s__Rhodovulum bhavnagarense--3:gtdb_class_counter=:gtdb_domain_counter=:gtdb_family_counter=:gtdb_genus_counter=:gtdb_order_counter=:gtdb_phylum_counter=:gtdb_species_counter=:heptad_counter=MCP-36H--3:lbd_counter=:name=N1165354:ref_name_counter=],(06d24c38-499f-42da-a063-735118e54ca2_4@MCPsignal.22.136:0.0329096[&&NHX:Sample=rhiztom2:Type=capture:besthit=65.5:bitscore=124.0:capture_class=c__Bacilli:capture_domain=d__Bacteria:capture_family=f__Paenibacillaceae:capture_genus=g__Saccharibacillus:capture_order=o__Paenibacillales:capture_phylum=p__Firmicutes:capture_species=s__Saccharibacillus brassicae:evalue=1.28e-36:gapopen=1.0:heptad=MCP-36H:length=116.0:mismatch=38.0:qcovhsp=100.0:qend=114.0:qstart=1.0:ref_name=RS_GCF_001182895.1_protein.faa_NZ_LFQR01000132.1_7@PF00015_full_PFAM.320.508:scovhsp=61.7:send=164.0:sstart=49.0],((76b3cadd-7dd8-492e-9291-4e717e779e19_5@MCPsignal.96.210:0.135381[&&NHX:Sample=rhizpot1:Type=capture:besthit=82.5:bitscore=157.0:capture_class=c__SZUA-567:capture_domain=d__Bacteria:capture_family=f__SZUA-567:capture_genus=g__JAFGWW01:capture_order=o__SZUA-567:capture_phylum=p__Planctomycetota:capture_species=s__JAFGWW01 sp016936955:evalue=1.16e-49:gapopen=1.0:heptad=MCP-36H:length=114.0:mismatch=19.0:qcovhsp=100.0:qend=114.0:qstart=1.0:ref_name=GB_GCA_016790065.1_protein.faa_JAEUPY010000704.1_2@PF00015_full_PFAM.318.505:scovhsp=60.4:send=122.0:sstart=10.0],(05d0611f-27ce-42e2-9e44-c18c2045b0ac_6@MCPsignal.331.405:0.182972[&&NHX:Sample=rhiztom1:Type=capture:capture_class=c__Alphaproteobacteria:capture_domain=d__Bacteria:capture_family=f__Rhodospirillaceae:capture_genus=g__GCA-2737725:capture_order=o__Rhodospirillales:capture_phylum=p__Proteobacteria:capture_species=s__GCA-2737725 sp016793085:heptad=MCP-36H],ccd4de43-d05d-4de1-8ea0-094ca82ec977_2@MCPsignal.34.131:5e-09[&&NHX:Sample=rhiztom3:Type=capture:besthit=81.4:bitscore=142.0:capture_class=c__Alphaproteobacteria:capture_domain=d__Bacteria:capture_family=f__Rhodospirillaceae:capture_genus=g__GCA-2737725:capture_order=o__Rhodospirillales:capture_phylum=p__Proteobacteria:capture_species=s__GCA-2737725 sp016793085:evalue=3.63e-44:gapopen=0.0:heptad=MCP-36H:length=97.0:mismatch=18.0:qcovhsp=100.0:qend=97.0:qstart=1.0:ref_name=RS_GCF_003332825.1_protein.faa_NZ_QIRF01000005.1_163@PF00015_full_PFAM.318.507:scovhsp=51.3:send=167.0:sstart=71.0])0.134:0.0659831[&&NHX:Sample_counter=rhiztom1--1||rhiztom3--1:Type_counter=capture--2:besthit_avg=81.4:besthit_max=81.4:besthit_min=81.4:besthit_std=0:besthit_sum=81.4:bitscore_avg=142.0:bitscore_max=142.0:bitscore_min=142.0:bitscore_std=0:bitscore_sum=142.0:capture_class_counter=c__Alphaproteobacteria--2:capture_domain_counter=d__Bacteria--2:capture_family_counter=f__Rhodospirillaceae--2:capture_genus_counter=g__GCA-2737725--2:capture_order_counter=o__Rhodospirillales--2:capture_phylum_counter=p__Proteobacteria--2:capture_species_counter=s__GCA-2737725 sp016793085--2:evalue_avg=3.63e-44:evalue_max=3.63e-44:evalue_min=3.63e-44:evalue_std=0:evalue_sum=3.63e-44:gapopen_avg=0.0:gapopen_max=0.0:gapopen_min=0.0:gapopen_std=0:gapopen_sum=0.0:gtdb_class_counter=:gtdb_domain_counter=:gtdb_family_counter=:gtdb_genus_counter=:gtdb_order_counter=:gtdb_phylum_counter=:gtdb_species_counter=:heptad_counter=MCP-36H--2:lbd_counter=:length_avg=97.0:length_max=97.0:length_min=97.0:length_std=0:length_sum=97.0:mismatch_avg=18.0:mismatch_max=18.0:mismatch_min=18.0:mismatch_std=0:mismatch_sum=18.0:name=N1165359:qcovhsp_avg=100.0:qcovhsp_max=100.0:qcovhsp_min=100.0:qcovhsp_std=0:qcovhsp_sum=100.0:qend_avg=97.0:qend_max=97.0:qend_min=97.0:qend_std=0:qend_sum=97.0:qstart_avg=1.0:qstart_max=1.0:qstart_min=1.0:qstart_std=0:qstart_sum=1.0:ref_name_counter=RS_GCF_003332825.1_protein.faa_NZ_QIRF01000005.1_163@PF00015_full_PFAM.318.507--1:scovhsp_avg=51.3:scovhsp_max=51.3:scovhsp_min=51.3:scovhsp_std=0:scovhsp_sum=51.3:send_avg=167.0:send_max=167.0:send_min=167.0:send_std=0:send_sum=167.0:sstart_avg=71.0:sstart_max=71.0:sstart_min=71.0:sstart_std=0:sstart_sum=71.0])0.897:0.061844[&&NHX:Sample_counter=rhizpot1--1||rhiztom1--1||rhiztom3--1:Type_counter=capture--3:besthit_avg=81.95:besthit_max=82.5:besthit_min=81.4:besthit_std=0.7778174593051983:besthit_sum=163.9:bitscore_avg=149.5:bitscore_max=157.0:bitscore_min=142.0:bitscore_std=10.606601717798213:bitscore_sum=299.0:capture_class_counter=c__Alphaproteobacteria--2||c__SZUA-567--1:capture_domain_counter=d__Bacteria--3:capture_family_counter=f__Rhodospirillaceae--2||f__SZUA-567--1:capture_genus_counter=g__GCA-2737725--2||g__JAFGWW01--1:capture_order_counter=o__Rhodospirillales--2||o__SZUA-567--1:capture_phylum_counter=p__Planctomycetota--1||p__Proteobacteria--2:capture_species_counter=s__GCA-2737725 sp016793085--2||s__JAFGWW01 sp016936955--1:evalue_avg=1.8150058e-44:evalue_max=3.63e-44:evalue_min=1.16e-49:evalue_std=2.5667894132685056e-44:evalue_sum=3.6300116e-44:gapopen_avg=0.5:gapopen_max=1.0:gapopen_min=0.0:gapopen_std=0.7071067811865476:gapopen_sum=1.0:gtdb_class_counter=:gtdb_domain_counter=:gtdb_family_counter=:gtdb_genus_counter=:gtdb_order_counter=:gtdb_phylum_counter=:gtdb_species_counter=:heptad_counter=MCP-36H--3:lbd_counter=:length_avg=105.5:length_max=114.0:length_min=97.0:length_std=12.020815280171307:length_sum=211.0:mismatch_avg=18.5:mismatch_max=19.0:mismatch_min=18.0:mismatch_std=0.7071067811865476:mismatch_sum=37.0:name=N1165360:qcovhsp_avg=100.0:qcovhsp_max=100.0:qcovhsp_min=100.0:qcovhsp_std=0.0:qcovhsp_sum=200.0:qend_avg=105.5:qend_max=114.0:qend_min=97.0:qend_std=12.020815280171307:qend_sum=211.0:qstart_avg=1.0:qstart_max=1.0:qstart_min=1.0:qstart_std=0.0:qstart_sum=2.0:ref_name_counter=GB_GCA_016790065.1_protein.faa_JAEUPY010000704.1_2@PF00015_full_PFAM.318.505--1||RS_GCF_003332825.1_protein.faa_NZ_QIRF01000005.1_163@PF00015_full_PFAM.318.507--1:scovhsp_avg=55.849999999999994:scovhsp_max=60.4:scovhsp_min=51.3:scovhsp_std=6.434671708797584:scovhsp_sum=111.69999999999999:send_avg=144.5:send_max=167.0:send_min=122.0:send_std=31.81980515339464:send_sum=289.0:sstart_avg=40.5:sstart_max=71.0:sstart_min=10.0:sstart_std=43.1335136523794:sstart_sum=81.0],11c2a35d-71d3-48c3-8847-ef66243e10e1_1@MCPsignal.22.122:5e-09[&&NHX:Sample=rhiztom2:Type=capture:besthit=81.0:bitscore=144.0:capture_class=c__Bacilli:capture_domain=d__Bacteria:capture_family=f__Paenibacillaceae:capture_genus=g__Saccharibacillus:capture_order=o__Paenibacillales:capture_phylum=p__Firmicutes:capture_species=s__Saccharibacillus brassicae:evalue=1.77e-45:gapopen=0.0:heptad=MCP-36H:length=100.0:mismatch=19.0:qcovhsp=100.0:qend=100.0:qstart=1.0:ref_name=GB_GCA_001464895.1_protein.faa_LNEE01000044.1_1@PF00015_full_PFAM.1.132:scovhsp=76.3:send=126.0:sstart=27.0])0.795:0.0135902[&&NHX:Sample_counter=rhizpot1--1||rhiztom1--1||rhiztom2--1||rhiztom3--1:Type_counter=capture--4:besthit_avg=81.63333333333334:besthit_max=82.5:besthit_min=81.0:besthit_std=0.7767453465154021:besthit_sum=244.9:bitscore_avg=147.66666666666666:bitscore_max=157.0:bitscore_min=142.0:bitscore_std=8.144527815247077:bitscore_sum=443.0:capture_class_counter=c__Alphaproteobacteria--2||c__Bacilli--1||c__SZUA-567--1:capture_domain_counter=d__Bacteria--4:capture_family_counter=f__Paenibacillaceae--1||f__Rhodospirillaceae--2||f__SZUA-567--1:capture_genus_counter=g__GCA-2737725--2||g__JAFGWW01--1||g__Saccharibacillus--1:capture_order_counter=o__Paenibacillales--1||o__Rhodospirillales--2||o__SZUA-567--1:capture_phylum_counter=p__Firmicutes--1||p__Planctomycetota--1||p__Proteobacteria--2:capture_species_counter=s__GCA-2737725 sp016793085--2||s__JAFGWW01 sp016936955--1||s__Saccharibacillus brassicae--1:evalue_avg=1.2690038666666668e-44:evalue_max=3.63e-44:evalue_min=1.16e-49:evalue_std=2.0465967555053077e-44:evalue_sum=3.8070116e-44:gapopen_avg=0.3333333333333333:gapopen_max=1.0:gapopen_min=0.0:gapopen_std=0.5773502691896258:gapopen_sum=1.0:gtdb_class_counter=:gtdb_domain_counter=:gtdb_family_counter=:gtdb_genus_counter=:gtdb_order_counter=:gtdb_phylum_counter=:gtdb_species_counter=:heptad_counter=MCP-36H--4:lbd_counter=:length_avg=103.66666666666667:length_max=114.0:length_min=97.0:length_std=9.073771725877467:length_sum=311.0:mismatch_avg=18.666666666666668:mismatch_max=19.0:mismatch_min=18.0:mismatch_std=0.5773502691896258:mismatch_sum=56.0:name=N1165362:qcovhsp_avg=100.0:qcovhsp_max=100.0:qcovhsp_min=100.0:qcovhsp_std=0.0:qcovhsp_sum=300.0:qend_avg=103.66666666666667:qend_max=114.0:qend_min=97.0:qend_std=9.073771725877467:qend_sum=311.0:qstart_avg=1.0:qstart_max=1.0:qstart_min=1.0:qstart_std=0.0:qstart_sum=3.0:ref_name_counter=GB_GCA_001464895.1_protein.faa_LNEE01000044.1_1@PF00015_full_PFAM.1.132--1||GB_GCA_016790065.1_protein.faa_JAEUPY010000704.1_2@PF00015_full_PFAM.318.505--1||RS_GCF_003332825.1_protein.faa_NZ_QIRF01000005.1_163@PF00015_full_PFAM.318.507--1:scovhsp_avg=62.666666666666664:scovhsp_max=76.3:scovhsp_min=51.3:scovhsp_std=12.653194590036673:scovhsp_sum=188.0:send_avg=138.33333333333334:send_max=167.0:send_min=122.0:send_std=24.906491790963525:send_sum=415.0:sstart_avg=36.0:sstart_max=71.0:sstart_min=10.0:sstart_std=31.480152477394387:sstart_sum=108.0])0.794:0.0149376[&&NHX:Sample_counter=rhizpot1--1||rhiztom1--1||rhiztom2--2||rhiztom3--1:Type_counter=capture--5:besthit_avg=77.6:besthit_max=82.5:besthit_min=65.5:besthit_std=8.09155938823496:besthit_sum=310.4:bitscore_avg=141.75:bitscore_max=157.0:bitscore_min=124.0:bitscore_std=13.573871960498227:bitscore_sum=567.0:capture_class_counter=c__Alphaproteobacteria--2||c__Bacilli--2||c__SZUA-567--1:capture_domain_counter=d__Bacteria--5:capture_family_counter=f__Paenibacillaceae--2||f__Rhodospirillaceae--2||f__SZUA-567--1:capture_genus_counter=g__GCA-2737725--2||g__JAFGWW01--1||g__Saccharibacillus--2:capture_order_counter=o__Paenibacillales--2||o__Rhodospirillales--2||o__SZUA-567--1:capture_phylum_counter=p__Firmicutes--2||p__Planctomycetota--1||p__Proteobacteria--2:capture_species_counter=s__GCA-2737725 sp016793085--2||s__JAFGWW01 sp016936955--1||s__Saccharibacillus brassicae--2:evalue_avg=3.20000009517529e-37:evalue_max=1.28e-36:evalue_min=1.16e-49:evalue_std=6.399999936549808e-37:evalue_sum=1.280000038070116e-36:gapopen_avg=0.5:gapopen_max=1.0:gapopen_min=0.0:gapopen_std=0.5773502691896257:gapopen_sum=2.0:gtdb_class_counter=:gtdb_domain_counter=:gtdb_family_counter=:gtdb_genus_counter=:gtdb_order_counter=:gtdb_phylum_counter=:gtdb_species_counter=:heptad_counter=MCP-36H--5:lbd_counter=:length_avg=106.75:length_max=116.0:length_min=97.0:length_std=9.63932916061417:length_sum=427.0:mismatch_avg=23.5:mismatch_max=38.0:mismatch_min=18.0:mismatch_std=9.678154093971983:mismatch_sum=94.0:name=N1165363:qcovhsp_avg=100.0:qcovhsp_max=100.0:qcovhsp_min=100.0:qcovhsp_std=0.0:qcovhsp_sum=400.0:qend_avg=106.25:qend_max=114.0:qend_min=97.0:qend_std=9.03234926989282:qend_sum=425.0:qstart_avg=1.0:qstart_max=1.0:qstart_min=1.0:qstart_std=0.0:qstart_sum=4.0:ref_name_counter=GB_GCA_001464895.1_protein.faa_LNEE01000044.1_1@PF00015_full_PFAM.1.132--1||GB_GCA_016790065.1_protein.faa_JAEUPY010000704.1_2@PF00015_full_PFAM.318.505--1||RS_GCF_001182895.1_protein.faa_NZ_LFQR01000132.1_7@PF00015_full_PFAM.320.508--1||RS_GCF_003332825.1_protein.faa_NZ_QIRF01000005.1_163@PF00015_full_PFAM.318.507--1:scovhsp_avg=62.425000000000004:scovhsp_max=76.3:scovhsp_min=51.3:scovhsp_std=10.342589939984409:scovhsp_sum=249.70000000000002:send_avg=144.75:send_max=167.0:send_min=122.0:send_std=24.046829312822098:send_sum=579.0:sstart_avg=39.25:sstart_max=71.0:sstart_min=10.0:sstart_std=26.512575632455377:sstart_sum=157.0])0:5e-09[&&NHX:Sample_counter=rhizpot1--1||rhiztom1--3||rhiztom2--3||rhiztom3--1:Type_counter=capture--8:besthit_avg=77.6:besthit_max=82.5:besthit_min=65.5:besthit_std=8.09155938823496:besthit_sum=310.4:bitscore_avg=141.75:bitscore_max=157.0:bitscore_min=124.0:bitscore_std=13.573871960498227:bitscore_sum=567.0:capture_class_counter=c__Alphaproteobacteria--5||c__Bacilli--2||c__SZUA-567--1:capture_domain_counter=d__Bacteria--8:capture_family_counter=f__Paenibacillaceae--2||f__Rhodobacteraceae--3||f__Rhodospirillaceae--2||f__SZUA-567--1:capture_genus_counter=g__GCA-2737725--2||g__JAFGWW01--1||g__Rhodovulum--3||g__Saccharibacillus--2:capture_order_counter=o__Paenibacillales--2||o__Rhodobacterales--3||o__Rhodospirillales--2||o__SZUA-567--1:capture_phylum_counter=p__Firmicutes--2||p__Planctomycetota--1||p__Proteobacteria--5:capture_species_counter=s__GCA-2737725 sp016793085--2||s__JAFGWW01 sp016936955--1||s__Rhodovulum bhavnagarense--3||s__Saccharibacillus brassicae--2:evalue_avg=3.20000009517529e-37:evalue_max=1.28e-36:evalue_min=1.16e-49:evalue_std=6.399999936549808e-37:evalue_sum=1.280000038070116e-36:gapopen_avg=0.5:gapopen_max=1.0:gapopen_min=0.0:gapopen_std=0.5773502691896257:gapopen_sum=2.0:gtdb_class_counter=:gtdb_domain_counter=:gtdb_family_counter=:gtdb_genus_counter=:gtdb_order_counter=:gtdb_phylum_counter=:gtdb_species_counter=:heptad_counter=MCP-36H--8:lbd_counter=:length_avg=106.75:length_max=116.0:length_min=97.0:length_std=9.63932916061417:length_sum=427.0:mismatch_avg=23.5:mismatch_max=38.0:mismatch_min=18.0:mismatch_std=9.678154093971983:mismatch_sum=94.0:name=N1165364:qcovhsp_avg=100.0:qcovhsp_max=100.0:qcovhsp_min=100.0:qcovhsp_std=0.0:qcovhsp_sum=400.0:qend_avg=106.25:qend_max=114.0:qend_min=97.0:qend_std=9.03234926989282:qend_sum=425.0:qstart_avg=1.0:qstart_max=1.0:qstart_min=1.0:qstart_std=0.0:qstart_sum=4.0:ref_name_counter=GB_GCA_001464895.1_protein.faa_LNEE01000044.1_1@PF00015_full_PFAM.1.132--1||GB_GCA_016790065.1_protein.faa_JAEUPY010000704.1_2@PF00015_full_PFAM.318.505--1||RS_GCF_001182895.1_protein.faa_NZ_LFQR01000132.1_7@PF00015_full_PFAM.320.508--1||RS_GCF_003332825.1_protein.faa_NZ_QIRF01000005.1_163@PF00015_full_PFAM.318.507--1:scovhsp_avg=62.425000000000004:scovhsp_max=76.3:scovhsp_min=51.3:scovhsp_std=10.342589939984409:scovhsp_sum=249.70000000000002:send_avg=144.75:send_max=167.0:send_min=122.0:send_std=24.046829312822098:send_sum=579.0:sstart_avg=39.25:sstart_max=71.0:sstart_min=10.0:sstart_std=26.512575632455377:sstart_sum=157.0])0.549:5e-09[&&NHX:Sample_counter=rhizpot1--2||rhizpot3--1||rhiztom1--20||rhiztom2--11||rhiztom3--2:Type_counter=capture--36:besthit_avg=85.5:besthit_max=94.9:besthit_min=65.5:besthit_std=9.056765427016426:besthit_sum=1453.5:bitscore_avg=171.94117647058823:bitscore_max=219.0:bitscore_min=124.0:bitscore_std=23.01214513098272:bitscore_sum=2923.0:capture_class_counter=c__Alphaproteobacteria--11||c__Bacilli--4||c__Gammaproteobacteria--17||c__Negativicutes--1||c__SZUA-567--1||c__Synergistia--1||c__Syntrophia--1:capture_domain_counter=d__Bacteria--36:capture_family_counter=f__Burkholderiaceae--4||f__Dethiosulfovibrionaceae--1||f__PHBD01--1||f__Paenibacillaceae--4||f__Rhodobacteraceae--9||f__Rhodospirillaceae--2||f__SZUA-567--1||f__Selenomonadaceae--1||f__Thiobacillaceae--13:capture_genus_counter=g__Cohnella--2||g__Curvibacter--1||g__Dethiosulfovibrio--1||g__GCA-2737725--2||g__JAFGWW01--1||g__Janthinobacterium--1||g__PHBD01--1||g__Ramlibacter--2||g__Rhodovulum--9||g__Saccharibacillus--2||g__Selenomonas_B--1||g__Thiobacillus--13:capture_order_counter=o__Burkholderiales--17||o__Paenibacillales--4||o__Rhodobacterales--9||o__Rhodospirillales--2||o__SZUA-567--1||o__Selenomonadales--1||o__Synergistales--1||o__Syntrophales--1:capture_phylum_counter=p__Desulfobacterota--1||p__Firmicutes--4||p__Firmicutes_C--1||p__Planctomycetota--1||p__Proteobacteria--28||p__Synergistota--1:capture_species_counter=s__Cohnella sp019091135--2||s__Curvibacter sp019233055--1||s__Dethiosulfovibrio peptidovorans--1||s__GCA-2737725 sp016793085--2||s__JAFGWW01 sp016936955--1||s__Janthinobacterium sp014379395--1||s__PHBD01 sp013177825--1||s__Ramlibacter sp015070875--2||s__Rhodovulum bhavnagarense--9||s__Saccharibacillus brassicae--2||s__Selenomonas_B ruminantium_C--1||s__Thiobacillus sp016195805--13:evalue_avg=7.529411988647757e-38:evalue_max=1.28e-36:evalue_min=2.54e-73:evalue_std=3.1044559946942134e-37:evalue_sum=1.2800000380701188e-36:gapopen_avg=0.23529411764705882:gapopen_max=2.0:gapopen_min=0.0:gapopen_std=0.562295714538387:gapopen_sum=4.0:gtdb_class_counter=:gtdb_domain_counter=:gtdb_family_counter=:gtdb_genus_counter=:gtdb_order_counter=:gtdb_phylum_counter=:gtdb_species_counter=:heptad_counter=MCP-36H--36:lbd_counter=:length_avg=117.05882352941177:length_max=157.0:length_min=97.0:length_std=17.401402918426196:length_sum=1990.0:mismatch_avg=17.235294117647058:mismatch_max=44.0:mismatch_min=5.0:mismatch_std=11.929634381261994:mismatch_sum=293.0:name=N1165365:qcovhsp_avg=99.01764705882353:qcovhsp_max=100.0:qcovhsp_min=96.6:qcovhsp_std=1.0411743934841369:qcovhsp_sum=1683.3:qend_avg=116.88235294117646:qend_max=156.0:qend_min=97.0:qend_std=17.273108988182962:qend_sum=1987.0:qstart_avg=1.0:qstart_max=1.0:qstart_min=1.0:qstart_std=0.0:qstart_sum=17.0:ref_name_counter=GB_GCA_001464895.1_protein.faa_LNEE01000044.1_1@PF00015_full_PFAM.1.132--2||GB_GCA_011052015.1_protein.faa_DRJZ01000060.1_1@PF00015_full_PFAM.403.612--1||GB_GCA_016790065.1_protein.faa_JAEUPY010000396.1_3@PF00015_full_PFAM.7.196--1||GB_GCA_016790065.1_protein.faa_JAEUPY010000704.1_2@PF00015_full_PFAM.318.505--1||GB_GCA_903884105.1_protein.faa_CAISDJ010000071.1_26@PF00015_full_PFAM.317.515--3||RS_GCF_001182895.1_protein.faa_NZ_LFQR01000132.1_7@PF00015_full_PFAM.320.508--1||RS_GCF_001579945.1_protein.faa_NZ_CP011971.1_1154@PF00015_full_PFAM.316.513--6||RS_GCF_003332825.1_protein.faa_NZ_QIRF01000005.1_163@PF00015_full_PFAM.318.507--1||RS_GCF_004342265.1_protein.faa_NZ_SMCS01000003.1_352@PF00015_full_PFAM.317.511--1:scovhsp_avg=63.05882352941177:scovhsp_max=92.4:scovhsp_min=50.0:scovhsp_std=11.966048785184347:scovhsp_sum=1072.0:send_avg=133.76470588235293:send_max=167.0:send_min=106.0:send_std=22.48757827047164:send_sum=2274.0:sstart_avg=17.941176470588236:sstart_max=71.0:sstart_min=6.0:sstart_std=18.301197325022528:sstart_sum=305.0],((GB_GCA_903884105.1_protein.faa_CAISDJ010000071.1_26@PF00015_full_PFAM.317.515:0.0375927[&&NHX:Type=GTDB:gtdb_class=c__Gammaproteobacteria:gtdb_domain=d__Bacteria:gtdb_family=f__Steroidobacteraceae:gtdb_genus=g__CAIUGU01:gtdb_order=o__Steroidobacterales:gtdb_phylum=p__Proteobacteria:gtdb_species=s__CAIUGU01 sp903884105:heptad=MCP-36H:species=d__Bacteria_p__Proteobacteria_c__Gammaproteobacteria_o__Steroidobacterales_f__Steroidobacteraceae_g__CAIUGU01_s__CAIUGU01 sp903884105],d0fed5b8-277d-5dbe-9b2a-62f3709b5acc_6@MCPsignal.408.564:0.0408918[&&NHX:Sample=rhiztom3:Type=capture:capture_class=c__Gammaproteobacteria:capture_domain=d__Bacteria:capture_family=f__Halomonadaceae:capture_genus=g__Halomonas:capture_order=o__Pseudomonadales:capture_phylum=p__Proteobacteria:capture_species=s__Halomonas halophila:heptad=MCP-36H])0.903:0.0150575[&&NHX:Sample_counter=rhiztom3--1:Type_counter=GTDB--1||capture--1:capture_class_counter=c__Gammaproteobacteria--1:capture_domain_counter=d__Bacteria--1:capture_family_counter=f__Halomonadaceae--1:capture_genus_counter=g__Halomonas--1:capture_order_counter=o__Pseudomonadales--1:capture_phylum_counter=p__Proteobacteria--1:capture_species_counter=s__Halomonas halophila--1:gtdb_class_counter=c__Gammaproteobacteria--1:gtdb_domain_counter=d__Bacteria--1:gtdb_family_counter=f__Steroidobacteraceae--1:gtdb_genus_counter=g__CAIUGU01--1:gtdb_order_counter=o__Steroidobacterales--1:gtdb_phylum_counter=p__Proteobacteria--1:gtdb_species_counter=s__CAIUGU01 sp903884105--1:heptad_counter=MCP-36H--2:lbd_counter=:lca_tree=s__CAIUGU01 sp903884105:name=N1165368:ref_name_counter=],be985b1e-ce28-411e-821a-035ed8a814dd_3@MCPsignal.22.122:0.0271799[&&NHX:Sample=rhiztom3:Type=capture:besthit=77.0:bitscore=129.0:capture_class=c__Anaerolineae:capture_domain=d__Bacteria:capture_family=f__UBA6663:capture_genus=g__SpSt-583:capture_order=o__Anaerolineales:capture_phylum=p__Chloroflexota:capture_species=s__SpSt-583 sp011367385:evalue=7.66e-39:gapopen=0.0:heptad=MCP-36H:length=100.0:mismatch=23.0:qcovhsp=100.0:qend=100.0:qstart=1.0:ref_name=GB_GCA_012516015.1_protein.faa_JAAYXG010000605.1_3@PF00015_full_PFAM.2.201:scovhsp=50.3:send=123.0:sstart=24.0])0.542:0.000193487[&&NHX:Sample_counter=rhiztom3--2:Type_counter=GTDB--1||capture--2:besthit_avg=77.0:besthit_max=77.0:besthit_min=77.0:besthit_std=0:besthit_sum=77.0:bitscore_avg=129.0:bitscore_max=129.0:bitscore_min=129.0:bitscore_std=0:bitscore_sum=129.0:capture_class_counter=c__Anaerolineae--1||c__Gammaproteobacteria--1:capture_domain_counter=d__Bacteria--2:capture_family_counter=f__Halomonadaceae--1||f__UBA6663--1:capture_genus_counter=g__Halomonas--1||g__SpSt-583--1:capture_order_counter=o__Anaerolineales--1||o__Pseudomonadales--1:capture_phylum_counter=p__Chloroflexota--1||p__Proteobacteria--1:capture_species_counter=s__Halomonas halophila--1||s__SpSt-583 sp011367385--1:evalue_avg=7.66e-39:evalue_max=7.66e-39:evalue_min=7.66e-39:evalue_std=0:evalue_sum=7.66e-39:gapopen_avg=0.0:gapopen_max=0.0:gapopen_min=0.0:gapopen_std=0:gapopen_sum=0.0:gtdb_class_counter=c__Gammaproteobacteria--1:gtdb_domain_counter=d__Bacteria--1:gtdb_family_counter=f__Steroidobacteraceae--1:gtdb_genus_counter=g__CAIUGU01--1:gtdb_order_counter=o__Steroidobacterales--1:gtdb_phylum_counter=p__Proteobacteria--1:gtdb_species_counter=s__CAIUGU01 sp903884105--1:heptad_counter=MCP-36H--3:lbd_counter=:lca_tree=s__CAIUGU01 sp903884105:length_avg=100.0:length_max=100.0:length_min=100.0:length_std=0:length_sum=100.0:mismatch_avg=23.0:mismatch_max=23.0:mismatch_min=23.0:mismatch_std=0:mismatch_sum=23.0:name=N1165370:qcovhsp_avg=100.0:qcovhsp_max=100.0:qcovhsp_min=100.0:qcovhsp_std=0:qcovhsp_sum=100.0:qend_avg=100.0:qend_max=100.0:qend_min=100.0:qend_std=0:qend_sum=100.0:qstart_avg=1.0:qstart_max=1.0:qstart_min=1.0:qstart_std=0:qstart_sum=1.0:ref_name_counter=GB_GCA_012516015.1_protein.faa_JAAYXG010000605.1_3@PF00015_full_PFAM.2.201--1:scovhsp_avg=50.3:scovhsp_max=50.3:scovhsp_min=50.3:scovhsp_std=0:scovhsp_sum=50.3:send_avg=123.0:send_max=123.0:send_min=123.0:send_std=0:send_sum=123.0:sstart_avg=24.0:sstart_max=24.0:sstart_min=24.0:sstart_std=0:sstart_sum=24.0])0.551:5e-09[&&NHX:Sample_counter=rhizpot1--2||rhizpot3--1||rhiztom1--20||rhiztom2--11||rhiztom3--4:Type_counter=GTDB--1||capture--38:besthit_avg=85.02777777777777:besthit_max=94.9:besthit_min=65.5:besthit_std=9.011874882003683:besthit_sum=1530.4999999999998:bitscore_avg=169.55555555555554:bitscore_max=219.0:bitscore_min=124.0:bitscore_std=24.512235173533533:bitscore_sum=3052.0:capture_class_counter=c__Alphaproteobacteria--11||c__Anaerolineae--1||c__Bacilli--4||c__Gammaproteobacteria--18||c__Negativicutes--1||c__SZUA-567--1||c__Synergistia--1||c__Syntrophia--1:capture_domain_counter=d__Bacteria--38:capture_family_counter=f__Burkholderiaceae--4||f__Dethiosulfovibrionaceae--1||f__Halomonadaceae--1||f__PHBD01--1||f__Paenibacillaceae--4||f__Rhodobacteraceae--9||f__Rhodospirillaceae--2||f__SZUA-567--1||f__Selenomonadaceae--1||f__Thiobacillaceae--13||f__UBA6663--1:capture_genus_counter=g__Cohnella--2||g__Curvibacter--1||g__Dethiosulfovibrio--1||g__GCA-2737725--2||g__Halomonas--1||g__JAFGWW01--1||g__Janthinobacterium--1||g__PHBD01--1||g__Ramlibacter--2||g__Rhodovulum--9||g__Saccharibacillus--2||g__Selenomonas_B--1||g__SpSt-583--1||g__Thiobacillus--13:capture_order_counter=o__Anaerolineales--1||o__Burkholderiales--17||o__Paenibacillales--4||o__Pseudomonadales--1||o__Rhodobacterales--9||o__Rhodospirillales--2||o__SZUA-567--1||o__Selenomonadales--1||o__Synergistales--1||o__Syntrophales--1:capture_phylum_counter=p__Chloroflexota--1||p__Desulfobacterota--1||p__Firmicutes--4||p__Firmicutes_C--1||p__Planctomycetota--1||p__Proteobacteria--29||p__Synergistota--1:capture_species_counter=s__Cohnella sp019091135--2||s__Curvibacter sp019233055--1||s__Dethiosulfovibrio peptidovorans--1||s__GCA-2737725 sp016793085--2||s__Halomonas halophila--1||s__JAFGWW01 sp016936955--1||s__Janthinobacterium sp014379395--1||s__PHBD01 sp013177825--1||s__Ramlibacter sp015070875--2||s__Rhodovulum bhavnagarense--9||s__Saccharibacillus brassicae--2||s__Selenomonas_B ruminantium_C--1||s__SpSt-583 sp011367385--1||s__Thiobacillus sp016195805--13:evalue_avg=7.153666878167327e-38:evalue_max=1.28e-36:evalue_min=2.54e-73:evalue_std=3.015980735967092e-37:evalue_sum=1.2876600380701189e-36:gapopen_avg=0.2222222222222222:gapopen_max=2.0:gapopen_min=0.0:gapopen_std=0.5483188805533162:gapopen_sum=4.0:gtdb_class_counter=c__Gammaproteobacteria--1:gtdb_domain_counter=d__Bacteria--1:gtdb_family_counter=f__Steroidobacteraceae--1:gtdb_genus_counter=g__CAIUGU01--1:gtdb_order_counter=o__Steroidobacterales--1:gtdb_phylum_counter=p__Proteobacteria--1:gtdb_species_counter=s__CAIUGU01 sp903884105--1:heptad_counter=MCP-36H--39:lbd_counter=:lca_tree=s__CAIUGU01 sp903884105:length_avg=116.11111111111111:length_max=157.0:length_min=97.0:length_std=17.35406000602771:length_sum=2090.0:mismatch_avg=17.555555555555557:mismatch_max=44.0:mismatch_min=5.0:mismatch_std=11.652933093140225:mismatch_sum=316.0:name=N1165371:qcovhsp_avg=99.07222222222222:qcovhsp_max=100.0:qcovhsp_min=96.6:qcovhsp_std=1.0362861037806548:qcovhsp_sum=1783.3:qend_avg=115.94444444444444:qend_max=156.0:qend_min=97.0:qend_std=17.223350163358848:qend_sum=2087.0:qstart_avg=1.0:qstart_max=1.0:qstart_min=1.0:qstart_std=0.0:qstart_sum=18.0:ref_name_counter=GB_GCA_001464895.1_protein.faa_LNEE01000044.1_1@PF00015_full_PFAM.1.132--2||GB_GCA_011052015.1_protein.faa_DRJZ01000060.1_1@PF00015_full_PFAM.403.612--1||GB_GCA_012516015.1_protein.faa_JAAYXG010000605.1_3@PF00015_full_PFAM.2.201--1||GB_GCA_016790065.1_protein.faa_JAEUPY010000396.1_3@PF00015_full_PFAM.7.196--1||GB_GCA_016790065.1_protein.faa_JAEUPY010000704.1_2@PF00015_full_PFAM.318.505--1||GB_GCA_903884105.1_protein.faa_CAISDJ010000071.1_26@PF00015_full_PFAM.317.515--3||RS_GCF_001182895.1_protein.faa_NZ_LFQR01000132.1_7@PF00015_full_PFAM.320.508--1||RS_GCF_001579945.1_protein.faa_NZ_CP011971.1_1154@PF00015_full_PFAM.316.513--6||RS_GCF_003332825.1_protein.faa_NZ_QIRF01000005.1_163@PF00015_full_PFAM.318.507--1||RS_GCF_004342265.1_protein.faa_NZ_SMCS01000003.1_352@PF00015_full_PFAM.317.511--1:scovhsp_avg=62.35000000000001:scovhsp_max=92.4:scovhsp_min=50.0:scovhsp_std=11.991970352747563:scovhsp_sum=1122.3000000000002:send_avg=133.16666666666666:send_max=167.0:send_min=106.0:send_std=21.96320452350195:send_sum=2397.0:sstart_avg=18.27777777777778:sstart_max=71.0:sstart_min=6.0:sstart_std=17.812109415509028:sstart_sum=329.0],de148809-8d4c-453b-822f-b3e38290da71_1@MCPsignal.177.313:5e-09[&&NHX:Sample=rhiztom2:Type=capture:capture_class=c__Alphaproteobacteria:capture_domain=d__Bacteria:capture_family=f__Rhodobacteraceae:capture_genus=g__Rhodovulum:capture_order=o__Rhodobacterales:capture_phylum=p__Proteobacteria:capture_species=s__Rhodovulum bhavnagarense:heptad=MCP-36H])0.207:5e-09[&&NHX:Sample_counter=rhizpot1--2||rhizpot3--1||rhiztom1--20||rhiztom2--12||rhiztom3--4:Type_counter=GTDB--1||capture--39:besthit_avg=85.02777777777777:besthit_max=94.9:besthit_min=65.5:besthit_std=9.011874882003683:besthit_sum=1530.4999999999998:bitscore_avg=169.55555555555554:bitscore_max=219.0:bitscore_min=124.0:bitscore_std=24.512235173533533:bitscore_sum=3052.0:capture_class_counter=c__Alphaproteobacteria--12||c__Anaerolineae--1||c__Bacilli--4||c__Gammaproteobacteria--18||c__Negativicutes--1||c__SZUA-567--1||c__Synergistia--1||c__Syntrophia--1:capture_domain_counter=d__Bacteria--39:capture_family_counter=f__Burkholderiaceae--4||f__Dethiosulfovibrionaceae--1||f__Halomonadaceae--1||f__PHBD01--1||f__Paenibacillaceae--4||f__Rhodobacteraceae--10||f__Rhodospirillaceae--2||f__SZUA-567--1||f__Selenomonadaceae--1||f__Thiobacillaceae--13||f__UBA6663--1:capture_genus_counter=g__Cohnella--2||g__Curvibacter--1||g__Dethiosulfovibrio--1||g__GCA-2737725--2||g__Halomonas--1||g__JAFGWW01--1||g__Janthinobacterium--1||g__PHBD01--1||g__Ramlibacter--2||g__Rhodovulum--10||g__Saccharibacillus--2||g__Selenomonas_B--1||g__SpSt-583--1||g__Thiobacillus--13:capture_order_counter=o__Anaerolineales--1||o__Burkholderiales--17||o__Paenibacillales--4||o__Pseudomonadales--1||o__Rhodobacterales--10||o__Rhodospirillales--2||o__SZUA-567--1||o__Selenomonadales--1||o__Synergistales--1||o__Syntrophales--1:capture_phylum_counter=p__Chloroflexota--1||p__Desulfobacterota--1||p__Firmicutes--4||p__Firmicutes_C--1||p__Planctomycetota--1||p__Proteobacteria--30||p__Synergistota--1:capture_species_counter=s__Cohnella sp019091135--2||s__Curvibacter sp019233055--1||s__Dethiosulfovibrio peptidovorans--1||s__GCA-2737725 sp016793085--2||s__Halomonas halophila--1||s__JAFGWW01 sp016936955--1||s__Janthinobacterium sp014379395--1||s__PHBD01 sp013177825--1||s__Ramlibacter sp015070875--2||s__Rhodovulum bhavnagarense--10||s__Saccharibacillus brassicae--2||s__Selenomonas_B ruminantium_C--1||s__SpSt-583 sp011367385--1||s__Thiobacillus sp016195805--13:evalue_avg=7.153666878167327e-38:evalue_max=1.28e-36:evalue_min=2.54e-73:evalue_std=3.015980735967092e-37:evalue_sum=1.2876600380701189e-36:gapopen_avg=0.2222222222222222:gapopen_max=2.0:gapopen_min=0.0:gapopen_std=0.5483188805533162:gapopen_sum=4.0:gtdb_class_counter=c__Gammaproteobacteria--1:gtdb_domain_counter=d__Bacteria--1:gtdb_family_counter=f__Steroidobacteraceae--1:gtdb_genus_counter=g__CAIUGU01--1:gtdb_order_counter=o__Steroidobacterales--1:gtdb_phylum_counter=p__Proteobacteria--1:gtdb_species_counter=s__CAIUGU01 sp903884105--1:heptad_counter=MCP-36H--40:lbd_counter=:lca_tree=s__CAIUGU01 sp903884105:length_avg=116.11111111111111:length_max=157.0:length_min=97.0:length_std=17.35406000602771:length_sum=2090.0:mismatch_avg=17.555555555555557:mismatch_max=44.0:mismatch_min=5.0:mismatch_std=11.652933093140225:mismatch_sum=316.0:name=N1165373:qcovhsp_avg=99.07222222222222:qcovhsp_max=100.0:qcovhsp_min=96.6:qcovhsp_std=1.0362861037806548:qcovhsp_sum=1783.3:qend_avg=115.94444444444444:qend_max=156.0:qend_min=97.0:qend_std=17.223350163358848:qend_sum=2087.0:qstart_avg=1.0:qstart_max=1.0:qstart_min=1.0:qstart_std=0.0:qstart_sum=18.0:ref_name_counter=GB_GCA_001464895.1_protein.faa_LNEE01000044.1_1@PF00015_full_PFAM.1.132--2||GB_GCA_011052015.1_protein.faa_DRJZ01000060.1_1@PF00015_full_PFAM.403.612--1||GB_GCA_012516015.1_protein.faa_JAAYXG010000605.1_3@PF00015_full_PFAM.2.201--1||GB_GCA_016790065.1_protein.faa_JAEUPY010000396.1_3@PF00015_full_PFAM.7.196--1||GB_GCA_016790065.1_protein.faa_JAEUPY010000704.1_2@PF00015_full_PFAM.318.505--1||GB_GCA_903884105.1_protein.faa_CAISDJ010000071.1_26@PF00015_full_PFAM.317.515--3||RS_GCF_001182895.1_protein.faa_NZ_LFQR01000132.1_7@PF00015_full_PFAM.320.508--1||RS_GCF_001579945.1_protein.faa_NZ_CP011971.1_1154@PF00015_full_PFAM.316.513--6||RS_GCF_003332825.1_protein.faa_NZ_QIRF01000005.1_163@PF00015_full_PFAM.318.507--1||RS_GCF_004342265.1_protein.faa_NZ_SMCS01000003.1_352@PF00015_full_PFAM.317.511--1:scovhsp_avg=62.35000000000001:scovhsp_max=92.4:scovhsp_min=50.0:scovhsp_std=11.991970352747563:scovhsp_sum=1122.3000000000002:send_avg=133.16666666666666:send_max=167.0:send_min=106.0:send_std=21.96320452350195:send_sum=2397.0:sstart_avg=18.27777777777778:sstart_max=71.0:sstart_min=6.0:sstart_std=17.812109415509028:sstart_sum=329.0],((11217796-6476-4419-9d4b-1ed523d1215a_3@MCPsignal.523.646:0.0290516[&&NHX:Sample=rhiztom1:Type=capture:besthit=89.8:bitscore=177.0:capture_class=c__Gammaproteobacteria:capture_domain=d__Bacteria:capture_family=f__Thiobacillaceae:capture_genus=g__Thiobacillus:capture_order=o__Burkholderiales:capture_phylum=p__Proteobacteria:capture_species=s__Thiobacillus sp016195805:evalue=4.08e-57:gapopen=1.0:heptad=MCP-36H:length=118.0:mismatch=11.0:qcovhsp=95.1:qend=117.0:qstart=1.0:ref_name=RS_GCF_001579945.1_protein.faa_NZ_CP011971.1_1154@PF00015_full_PFAM.316.513:scovhsp=59.9:send=144.0:sstart=27.0],9defdf8c-6b9f-4c49-907a-694e8a3811cf_1@MCPsignal.212.340:5e-09[&&NHX:Sample=rhiztom1:Type=capture:besthit=89.8:bitscore=197.0:capture_class=c__Gammaproteobacteria:capture_domain=d__Bacteria:capture_family=f__Thiobacillaceae:capture_genus=g__Thiobacillus:capture_order=o__Burkholderiales:capture_phylum=p__Proteobacteria:capture_species=s__Thiobacillus sp016195805:evalue=4.4e-65:gapopen=0.0:heptad=MCP-36H:length=127.0:mismatch=13.0:qcovhsp=99.2:qend=128.0:qstart=2.0:ref_name=RS_GCF_001579945.1_protein.faa_NZ_CP011971.1_1154@PF00015_full_PFAM.316.513:scovhsp=64.5:send=142.0:sstart=16.0])0.984:0.0558697[&&NHX:Sample_counter=rhiztom1--2:Type_counter=capture--2:besthit_avg=89.8:besthit_max=89.8:besthit_min=89.8:besthit_std=0.0:besthit_sum=179.6:bitscore_avg=187.0:bitscore_max=197.0:bitscore_min=177.0:bitscore_std=14.142135623730951:bitscore_sum=374.0:capture_class_counter=c__Gammaproteobacteria--2:capture_domain_counter=d__Bacteria--2:capture_family_counter=f__Thiobacillaceae--2:capture_genus_counter=g__Thiobacillus--2:capture_order_counter=o__Burkholderiales--2:capture_phylum_counter=p__Proteobacteria--2:capture_species_counter=s__Thiobacillus sp016195805--2:evalue_avg=2.040000022e-57:evalue_max=4.08e-57:evalue_min=4.4e-65:evalue_std=2.8849956361284157e-57:evalue_sum=4.080000044e-57:gapopen_avg=0.5:gapopen_max=1.0:gapopen_min=0.0:gapopen_std=0.7071067811865476:gapopen_sum=1.0:gtdb_class_counter=:gtdb_domain_counter=:gtdb_family_counter=:gtdb_genus_counter=:gtdb_order_counter=:gtdb_phylum_counter=:gtdb_species_counter=:heptad_counter=MCP-36H--2:lbd_counter=:length_avg=122.5:length_max=127.0:length_min=118.0:length_std=6.363961030678928:length_sum=245.0:mismatch_avg=12.0:mismatch_max=13.0:mismatch_min=11.0:mismatch_std=1.4142135623730951:mismatch_sum=24.0:name=N1165376:qcovhsp_avg=97.15:qcovhsp_max=99.2:qcovhsp_min=95.1:qcovhsp_std=2.8991378028648507:qcovhsp_sum=194.3:qend_avg=122.5:qend_max=128.0:qend_min=117.0:qend_std=7.7781745930520225:qend_sum=245.0:qstart_avg=1.5:qstart_max=2.0:qstart_min=1.0:qstart_std=0.7071067811865476:qstart_sum=3.0:ref_name_counter=RS_GCF_001579945.1_protein.faa_NZ_CP011971.1_1154@PF00015_full_PFAM.316.513--2:scovhsp_avg=62.2:scovhsp_max=64.5:scovhsp_min=59.9:scovhsp_std=3.2526911934581193:scovhsp_sum=124.4:send_avg=143.0:send_max=144.0:send_min=142.0:send_std=1.4142135623730951:send_sum=286.0:sstart_avg=21.5:sstart_max=27.0:sstart_min=16.0:sstart_std=7.7781745930520225:sstart_sum=43.0],(f01ae072-ccb8-4c83-a1f9-d2bcfc0eaa9b_6@MCPsignal.389.431:0.18142[&&NHX:Sample=rhizpot3:Type=capture:capture_class=c__Thermoanaerobaculia:capture_domain=d__Bacteria:capture_family=f__UBA5066:capture_genus=g__UBA5066:capture_order=o__UBA5066:capture_phylum=p__Acidobacteriota:capture_species=s__UBA5066 sp016714815:heptad=MCP-36H],49b53928-72b0-444f-8672-d03106f8621c_2@MCPsignal.348.456:5e-09[&&NHX:Sample=rhiztom2:Type=capture:besthit=82.4:bitscore=158.0:capture_class=c__Alphaproteobacteria:capture_domain=d__Bacteria:capture_family=f__Rhodobacteraceae:capture_genus=g__Rhodovulum:capture_order=o__Rhodobacterales:capture_phylum=p__Proteobacteria:capture_species=s__Rhodovulum bhavnagarense:evalue=8.06e-51:gapopen=0.0:heptad=MCP-36H:length=108.0:mismatch=19.0:qcovhsp=100.0:qend=108.0:qstart=1.0:ref_name=GB_GCA_001464895.1_protein.faa_LNEE01000044.1_1@PF00015_full_PFAM.1.132:scovhsp=82.4:send=126.0:sstart=19.0])0:5e-09[&&NHX:Sample_counter=rhizpot3--1||rhiztom2--1:Type_counter=capture--2:besthit_avg=82.4:besthit_max=82.4:besthit_min=82.4:besthit_std=0:besthit_sum=82.4:bitscore_avg=158.0:bitscore_max=158.0:bitscore_min=158.0:bitscore_std=0:bitscore_sum=158.0:capture_class_counter=c__Alphaproteobacteria--1||c__Thermoanaerobaculia--1:capture_domain_counter=d__Bacteria--2:capture_family_counter=f__Rhodobacteraceae--1||f__UBA5066--1:capture_genus_counter=g__Rhodovulum--1||g__UBA5066--1:capture_order_counter=o__Rhodobacterales--1||o__UBA5066--1:capture_phylum_counter=p__Acidobacteriota--1||p__Proteobacteria--1:capture_species_counter=s__Rhodovulum bhavnagarense--1||s__UBA5066 sp016714815--1:evalue_avg=8.06e-51:evalue_max=8.06e-51:evalue_min=8.06e-51:evalue_std=0:evalue_sum=8.06e-51:gapopen_avg=0.0:gapopen_max=0.0:gapopen_min=0.0:gapopen_std=0:gapopen_sum=0.0:gtdb_class_counter=:gtdb_domain_counter=:gtdb_family_counter=:gtdb_genus_counter=:gtdb_order_counter=:gtdb_phylum_counter=:gtdb_species_counter=:heptad_counter=MCP-36H--2:lbd_counter=:length_avg=108.0:length_max=108.0:length_min=108.0:length_std=0:length_sum=108.0:mismatch_avg=19.0:mismatch_max=19.0:mismatch_min=19.0:mismatch_std=0:mismatch_sum=19.0:name=N1165379:qcovhsp_avg=100.0:qcovhsp_max=100.0:qcovhsp_min=100.0:qcovhsp_std=0:qcovhsp_sum=100.0:qend_avg=108.0:qend_max=108.0:qend_min=108.0:qend_std=0:qend_sum=108.0:qstart_avg=1.0:qstart_max=1.0:qstart_min=1.0:qstart_std=0:qstart_sum=1.0:ref_name_counter=GB_GCA_001464895.1_protein.faa_LNEE01000044.1_1@PF00015_full_PFAM.1.132--1:scovhsp_avg=82.4:scovhsp_max=82.4:scovhsp_min=82.4:scovhsp_std=0:scovhsp_sum=82.4:send_avg=126.0:send_max=126.0:send_min=126.0:send_std=0:send_sum=126.0:sstart_avg=19.0:sstart_max=19.0:sstart_min=19.0:sstart_std=0:sstart_sum=19.0])0:5e-09[&&NHX:Sample_counter=rhizpot3--1||rhiztom1--2||rhiztom2--1:Type_counter=capture--4:besthit_avg=87.33333333333333:besthit_max=89.8:besthit_min=82.4:besthit_std=4.272391992003226:besthit_sum=262.0:bitscore_avg=177.33333333333334:bitscore_max=197.0:bitscore_min=158.0:bitscore_std=19.5021366350801:bitscore_sum=532.0:capture_class_counter=c__Alphaproteobacteria--1||c__Gammaproteobacteria--2||c__Thermoanaerobaculia--1:capture_domain_counter=d__Bacteria--4:capture_family_counter=f__Rhodobacteraceae--1||f__Thiobacillaceae--2||f__UBA5066--1:capture_genus_counter=g__Rhodovulum--1||g__Thiobacillus--2||g__UBA5066--1:capture_order_counter=o__Burkholderiales--2||o__Rhodobacterales--1||o__UBA5066--1:capture_phylum_counter=p__Acidobacteriota--1||p__Proteobacteria--3:capture_species_counter=s__Rhodovulum bhavnagarense--1||s__Thiobacillus sp016195805--2||s__UBA5066 sp016714815--1:evalue_avg=2.686668026666681e-51:evalue_max=8.06e-51:evalue_min=4.4e-65:evalue_std=4.6534419918742685e-51:evalue_sum=8.060004080000043e-51:gapopen_avg=0.3333333333333333:gapopen_max=1.0:gapopen_min=0.0:gapopen_std=0.5773502691896258:gapopen_sum=1.0:gtdb_class_counter=:gtdb_domain_counter=:gtdb_family_counter=:gtdb_genus_counter=:gtdb_order_counter=:gtdb_phylum_counter=:gtdb_species_counter=:heptad_counter=MCP-36H--4:lbd_counter=:length_avg=117.66666666666667:length_max=127.0:length_min=108.0:length_std=9.50438495292217:length_sum=353.0:mismatch_avg=14.333333333333334:mismatch_max=19.0:mismatch_min=11.0:mismatch_std=4.163331998932265:mismatch_sum=43.0:name=N1165380:qcovhsp_avg=98.10000000000001:qcovhsp_max=100.0:qcovhsp_min=95.1:qcovhsp_std=2.628687885618987:qcovhsp_sum=294.3:qend_avg=117.66666666666667:qend_max=128.0:qend_min=108.0:qend_std=10.016652800877813:qend_sum=353.0:qstart_avg=1.3333333333333333:qstart_max=2.0:qstart_min=1.0:qstart_std=0.5773502691896257:qstart_sum=4.0:ref_name_counter=GB_GCA_001464895.1_protein.faa_LNEE01000044.1_1@PF00015_full_PFAM.1.132--1||RS_GCF_001579945.1_protein.faa_NZ_CP011971.1_1154@PF00015_full_PFAM.316.513--2:scovhsp_avg=68.93333333333334:scovhsp_max=82.4:scovhsp_min=59.9:scovhsp_std=11.887107862442127:scovhsp_sum=206.8:send_avg=137.33333333333334:send_max=144.0:send_min=126.0:send_std=9.865765724632494:send_sum=412.0:sstart_avg=20.666666666666668:sstart_max=27.0:sstart_min=16.0:sstart_std=5.686240703077327:sstart_sum=62.0])0.208:1.3e-08[&&NHX:Sample_counter=rhizpot1--2||rhizpot3--2||rhiztom1--22||rhiztom2--13||rhiztom3--4:Type_counter=GTDB--1||capture--43:besthit_avg=85.35714285714286:besthit_max=94.9:besthit_min=65.5:besthit_std=8.458165961280935:besthit_sum=1792.5:bitscore_avg=170.66666666666666:bitscore_max=219.0:bitscore_min=124.0:bitscore_std=23.590958720097266:bitscore_sum=3584.0:capture_class_counter=c__Alphaproteobacteria--13||c__Anaerolineae--1||c__Bacilli--4||c__Gammaproteobacteria--20||c__Negativicutes--1||c__SZUA-567--1||c__Synergistia--1||c__Syntrophia--1||c__Thermoanaerobaculia--1:capture_domain_counter=d__Bacteria--43:capture_family_counter=f__Burkholderiaceae--4||f__Dethiosulfovibrionaceae--1||f__Halomonadaceae--1||f__PHBD01--1||f__Paenibacillaceae--4||f__Rhodobacteraceae--11||f__Rhodospirillaceae--2||f__SZUA-567--1||f__Selenomonadaceae--1||f__Thiobacillaceae--15||f__UBA5066--1||f__UBA6663--1:capture_genus_counter=g__Cohnella--2||g__Curvibacter--1||g__Dethiosulfovibrio--1||g__GCA-2737725--2||g__Halomonas--1||g__JAFGWW01--1||g__Janthinobacterium--1||g__PHBD01--1||g__Ramlibacter--2||g__Rhodovulum--11||g__Saccharibacillus--2||g__Selenomonas_B--1||g__SpSt-583--1||g__Thiobacillus--15||g__UBA5066--1:capture_order_counter=o__Anaerolineales--1||o__Burkholderiales--19||o__Paenibacillales--4||o__Pseudomonadales--1||o__Rhodobacterales--11||o__Rhodospirillales--2||o__SZUA-567--1||o__Selenomonadales--1||o__Synergistales--1||o__Syntrophales--1||o__UBA5066--1:capture_phylum_counter=p__Acidobacteriota--1||p__Chloroflexota--1||p__Desulfobacterota--1||p__Firmicutes--4||p__Firmicutes_C--1||p__Planctomycetota--1||p__Proteobacteria--33||p__Synergistota--1:capture_species_counter=s__Cohnella sp019091135--2||s__Curvibacter sp019233055--1||s__Dethiosulfovibrio peptidovorans--1||s__GCA-2737725 sp016793085--2||s__Halomonas halophila--1||s__JAFGWW01 sp016936955--1||s__Janthinobacterium sp014379395--1||s__PHBD01 sp013177825--1||s__Ramlibacter sp015070875--2||s__Rhodovulum bhavnagarense--11||s__Saccharibacillus brassicae--2||s__Selenomonas_B ruminantium_C--1||s__SpSt-583 sp011367385--1||s__Thiobacillus sp016195805--15||s__UBA5066 sp016714815--1:evalue_avg=6.131714467000604e-38:evalue_max=1.28e-36:evalue_min=2.54e-73:evalue_std=2.7924031216497644e-37:evalue_sum=1.2876600380701269e-36:gapopen_avg=0.23809523809523808:gapopen_max=2.0:gapopen_min=0.0:gapopen_std=0.5389584311207967:gapopen_sum=5.0:gtdb_class_counter=c__Gammaproteobacteria--1:gtdb_domain_counter=d__Bacteria--1:gtdb_family_counter=f__Steroidobacteraceae--1:gtdb_genus_counter=g__CAIUGU01--1:gtdb_order_counter=o__Steroidobacterales--1:gtdb_phylum_counter=p__Proteobacteria--1:gtdb_species_counter=s__CAIUGU01 sp903884105--1:heptad_counter=MCP-36H--44:lbd_counter=:lca_tree=s__CAIUGU01 sp903884105:length_avg=116.33333333333333:length_max=157.0:length_min=97.0:length_std=16.289055630494154:length_sum=2443.0:mismatch_avg=17.095238095238095:mismatch_max=44.0:mismatch_min=5.0:mismatch_std=10.885333076689763:mismatch_sum=359.0:name=N1165381:qcovhsp_avg=98.93333333333332:qcovhsp_max=100.0:qcovhsp_min=95.1:qcovhsp_std=1.3135194453579042:qcovhsp_sum=2077.6:qend_avg=116.19047619047619:qend_max=156.0:qend_min=97.0:qend_std=16.20376205582842:qend_sum=2440.0:qstart_avg=1.0476190476190477:qstart_max=2.0:qstart_min=1.0:qstart_std=0.21821789023599242:qstart_sum=22.0:ref_name_counter=GB_GCA_001464895.1_protein.faa_LNEE01000044.1_1@PF00015_full_PFAM.1.132--3||GB_GCA_011052015.1_protein.faa_DRJZ01000060.1_1@PF00015_full_PFAM.403.612--1||GB_GCA_012516015.1_protein.faa_JAAYXG010000605.1_3@PF00015_full_PFAM.2.201--1||GB_GCA_016790065.1_protein.faa_JAEUPY010000396.1_3@PF00015_full_PFAM.7.196--1||GB_GCA_016790065.1_protein.faa_JAEUPY010000704.1_2@PF00015_full_PFAM.318.505--1||GB_GCA_903884105.1_protein.faa_CAISDJ010000071.1_26@PF00015_full_PFAM.317.515--3||RS_GCF_001182895.1_protein.faa_NZ_LFQR01000132.1_7@PF00015_full_PFAM.320.508--1||RS_GCF_001579945.1_protein.faa_NZ_CP011971.1_1154@PF00015_full_PFAM.316.513--8||RS_GCF_003332825.1_protein.faa_NZ_QIRF01000005.1_163@PF00015_full_PFAM.318.507--1||RS_GCF_004342265.1_protein.faa_NZ_SMCS01000003.1_352@PF00015_full_PFAM.317.511--1:scovhsp_avg=63.2904761904762:scovhsp_max=92.4:scovhsp_min=50.0:scovhsp_std=11.913811512773936:scovhsp_sum=1329.1000000000001:send_avg=133.76190476190476:send_max=167.0:send_min=106.0:send_std=20.542406776969344:send_sum=2809.0:sstart_avg=18.61904761904762:sstart_max=71.0:sstart_min=6.0:sstart_std=16.54229787688576:sstart_sum=391.0])0.264:0.015022[&&NHX:Sample_counter=rhizpot1--2||rhizpot3--2||rhiztom1--22||rhiztom2--14||rhiztom3--4:Type_counter=GTDB--1||capture--44:besthit_avg=85.35714285714286:besthit_max=94.9:besthit_min=65.5:besthit_std=8.458165961280935:besthit_sum=1792.5:bitscore_avg=170.66666666666666:bitscore_max=219.0:bitscore_min=124.0:bitscore_std=23.590958720097266:bitscore_sum=3584.0:capture_class_counter=c__Alphaproteobacteria--13||c__Anaerolineae--1||c__Bacilli--4||c__Desulfobacteria--1||c__Gammaproteobacteria--20||c__Negativicutes--1||c__SZUA-567--1||c__Synergistia--1||c__Syntrophia--1||c__Thermoanaerobaculia--1:capture_domain_counter=d__Bacteria--44:capture_family_counter=f__Burkholderiaceae--4||f__Desulfococcaceae--1||f__Dethiosulfovibrionaceae--1||f__Halomonadaceae--1||f__PHBD01--1||f__Paenibacillaceae--4||f__Rhodobacteraceae--11||f__Rhodospirillaceae--2||f__SZUA-567--1||f__Selenomonadaceae--1||f__Thiobacillaceae--15||f__UBA5066--1||f__UBA6663--1:capture_genus_counter=g__Cohnella--2||g__Curvibacter--1||g__Dethiosulfovibrio--1||g__GCA-2737725--2||g__Halomonas--1||g__JAABTD01--1||g__JAFGWW01--1||g__Janthinobacterium--1||g__PHBD01--1||g__Ramlibacter--2||g__Rhodovulum--11||g__Saccharibacillus--2||g__Selenomonas_B--1||g__SpSt-583--1||g__Thiobacillus--15||g__UBA5066--1:capture_order_counter=o__Anaerolineales--1||o__Burkholderiales--19||o__Desulfobacterales--1||o__Paenibacillales--4||o__Pseudomonadales--1||o__Rhodobacterales--11||o__Rhodospirillales--2||o__SZUA-567--1||o__Selenomonadales--1||o__Synergistales--1||o__Syntrophales--1||o__UBA5066--1:capture_phylum_counter=p__Acidobacteriota--1||p__Chloroflexota--1||p__Desulfobacterota--2||p__Firmicutes--4||p__Firmicutes_C--1||p__Planctomycetota--1||p__Proteobacteria--33||p__Synergistota--1:capture_species_counter=s__Cohnella sp019091135--2||s__Curvibacter sp019233055--1||s__Dethiosulfovibrio peptidovorans--1||s__GCA-2737725 sp016793085--2||s__Halomonas halophila--1||s__JAABTD01 sp011389855--1||s__JAFGWW01 sp016936955--1||s__Janthinobacterium sp014379395--1||s__PHBD01 sp013177825--1||s__Ramlibacter sp015070875--2||s__Rhodovulum bhavnagarense--11||s__Saccharibacillus brassicae--2||s__Selenomonas_B ruminantium_C--1||s__SpSt-583 sp011367385--1||s__Thiobacillus sp016195805--15||s__UBA5066 sp016714815--1:evalue_avg=6.131714467000604e-38:evalue_max=1.28e-36:evalue_min=2.54e-73:evalue_std=2.7924031216497644e-37:evalue_sum=1.2876600380701269e-36:gapopen_avg=0.23809523809523808:gapopen_max=2.0:gapopen_min=0.0:gapopen_std=0.5389584311207967:gapopen_sum=5.0:gtdb_class_counter=c__Gammaproteobacteria--1:gtdb_domain_counter=d__Bacteria--1:gtdb_family_counter=f__Steroidobacteraceae--1:gtdb_genus_counter=g__CAIUGU01--1:gtdb_order_counter=o__Steroidobacterales--1:gtdb_phylum_counter=p__Proteobacteria--1:gtdb_species_counter=s__CAIUGU01 sp903884105--1:heptad_counter=MCP-36H--45:lbd_counter=:lca_tree=s__CAIUGU01 sp903884105:length_avg=116.33333333333333:length_max=157.0:length_min=97.0:length_std=16.289055630494154:length_sum=2443.0:mismatch_avg=17.095238095238095:mismatch_max=44.0:mismatch_min=5.0:mismatch_std=10.885333076689763:mismatch_sum=359.0:name=N1165382:qcovhsp_avg=98.93333333333332:qcovhsp_max=100.0:qcovhsp_min=95.1:qcovhsp_std=1.3135194453579042:qcovhsp_sum=2077.6:qend_avg=116.19047619047619:qend_max=156.0:qend_min=97.0:qend_std=16.20376205582842:qend_sum=2440.0:qstart_avg=1.0476190476190477:qstart_max=2.0:qstart_min=1.0:qstart_std=0.21821789023599242:qstart_sum=22.0:ref_name_counter=GB_GCA_001464895.1_protein.faa_LNEE01000044.1_1@PF00015_full_PFAM.1.132--3||GB_GCA_011052015.1_protein.faa_DRJZ01000060.1_1@PF00015_full_PFAM.403.612--1||GB_GCA_012516015.1_protein.faa_JAAYXG010000605.1_3@PF00015_full_PFAM.2.201--1||GB_GCA_016790065.1_protein.faa_JAEUPY010000396.1_3@PF00015_full_PFAM.7.196--1||GB_GCA_016790065.1_protein.faa_JAEUPY010000704.1_2@PF00015_full_PFAM.318.505--1||GB_GCA_903884105.1_protein.faa_CAISDJ010000071.1_26@PF00015_full_PFAM.317.515--3||RS_GCF_001182895.1_protein.faa_NZ_LFQR01000132.1_7@PF00015_full_PFAM.320.508--1||RS_GCF_001579945.1_protein.faa_NZ_CP011971.1_1154@PF00015_full_PFAM.316.513--8||RS_GCF_003332825.1_protein.faa_NZ_QIRF01000005.1_163@PF00015_full_PFAM.318.507--1||RS_GCF_004342265.1_protein.faa_NZ_SMCS01000003.1_352@PF00015_full_PFAM.317.511--1:scovhsp_avg=63.2904761904762:scovhsp_max=92.4:scovhsp_min=50.0:scovhsp_std=11.913811512773936:scovhsp_sum=1329.1000000000001:send_avg=133.76190476190476:send_max=167.0:send_min=106.0:send_std=20.542406776969344:send_sum=2809.0:sstart_avg=18.61904761904762:sstart_max=71.0:sstart_min=6.0:sstart_std=16.54229787688576:sstart_sum=391.0])0.572:0.0123564[&&NHX:Sample_counter=rhizpot1--2||rhizpot3--2||rhiztom1--22||rhiztom2--14||rhiztom3--5:Type_counter=GTDB--1||capture--45:besthit_avg=85.35714285714286:besthit_max=94.9:besthit_min=65.5:besthit_std=8.458165961280935:besthit_sum=1792.5:bitscore_avg=170.66666666666666:bitscore_max=219.0:bitscore_min=124.0:bitscore_std=23.590958720097266:bitscore_sum=3584.0:capture_class_counter=c__Alphaproteobacteria--13||c__Anaerolineae--1||c__Bacilli--4||c__Desulfobacteria--1||c__Gammaproteobacteria--21||c__Negativicutes--1||c__SZUA-567--1||c__Synergistia--1||c__Syntrophia--1||c__Thermoanaerobaculia--1:capture_domain_counter=d__Bacteria--45:capture_family_counter=f__Burkholderiaceae--5||f__Desulfococcaceae--1||f__Dethiosulfovibrionaceae--1||f__Halomonadaceae--1||f__PHBD01--1||f__Paenibacillaceae--4||f__Rhodobacteraceae--11||f__Rhodospirillaceae--2||f__SZUA-567--1||f__Selenomonadaceae--1||f__Thiobacillaceae--15||f__UBA5066--1||f__UBA6663--1:capture_genus_counter=g__Cohnella--2||g__Curvibacter--1||g__Dethiosulfovibrio--1||g__GCA-2737725--2||g__Halomonas--1||g__JAABTD01--1||g__JAFGWW01--1||g__Janthinobacterium--1||g__Massilia--1||g__PHBD01--1||g__Ramlibacter--2||g__Rhodovulum--11||g__Saccharibacillus--2||g__Selenomonas_B--1||g__SpSt-583--1||g__Thiobacillus--15||g__UBA5066--1:capture_order_counter=o__Anaerolineales--1||o__Burkholderiales--20||o__Desulfobacterales--1||o__Paenibacillales--4||o__Pseudomonadales--1||o__Rhodobacterales--11||o__Rhodospirillales--2||o__SZUA-567--1||o__Selenomonadales--1||o__Synergistales--1||o__Syntrophales--1||o__UBA5066--1:capture_phylum_counter=p__Acidobacteriota--1||p__Chloroflexota--1||p__Desulfobacterota--2||p__Firmicutes--4||p__Firmicutes_C--1||p__Planctomycetota--1||p__Proteobacteria--34||p__Synergistota--1:capture_species_counter=s__Cohnella sp019091135--2||s__Curvibacter sp019233055--1||s__Dethiosulfovibrio peptidovorans--1||s__GCA-2737725 sp016793085--2||s__Halomonas halophila--1||s__JAABTD01 sp011389855--1||s__JAFGWW01 sp016936955--1||s__Janthinobacterium sp014379395--1||s__Massilia sp003484545--1||s__PHBD01 sp013177825--1||s__Ramlibacter sp015070875--2||s__Rhodovulum bhavnagarense--11||s__Saccharibacillus brassicae--2||s__Selenomonas_B ruminantium_C--1||s__SpSt-583 sp011367385--1||s__Thiobacillus sp016195805--15||s__UBA5066 sp016714815--1:evalue_avg=6.131714467000604e-38:evalue_max=1.28e-36:evalue_min=2.54e-73:evalue_std=2.7924031216497644e-37:evalue_sum=1.2876600380701269e-36:gapopen_avg=0.23809523809523808:gapopen_max=2.0:gapopen_min=0.0:gapopen_std=0.5389584311207967:gapopen_sum=5.0:gtdb_class_counter=c__Gammaproteobacteria--1:gtdb_domain_counter=d__Bacteria--1:gtdb_family_counter=f__Steroidobacteraceae--1:gtdb_genus_counter=g__CAIUGU01--1:gtdb_order_counter=o__Steroidobacterales--1:gtdb_phylum_counter=p__Proteobacteria--1:gtdb_species_counter=s__CAIUGU01 sp903884105--1:heptad_counter=MCP-36H--46:lbd_counter=:lca_tree=s__CAIUGU01 sp903884105:length_avg=116.33333333333333:length_max=157.0:length_min=97.0:length_std=16.289055630494154:length_sum=2443.0:mismatch_avg=17.095238095238095:mismatch_max=44.0:mismatch_min=5.0:mismatch_std=10.885333076689763:mismatch_sum=359.0:name=N1165383:qcovhsp_avg=98.93333333333332:qcovhsp_max=100.0:qcovhsp_min=95.1:qcovhsp_std=1.3135194453579042:qcovhsp_sum=2077.6:qend_avg=116.19047619047619:qend_max=156.0:qend_min=97.0:qend_std=16.20376205582842:qend_sum=2440.0:qstart_avg=1.0476190476190477:qstart_max=2.0:qstart_min=1.0:qstart_std=0.21821789023599242:qstart_sum=22.0:ref_name_counter=GB_GCA_001464895.1_protein.faa_LNEE01000044.1_1@PF00015_full_PFAM.1.132--3||GB_GCA_011052015.1_protein.faa_DRJZ01000060.1_1@PF00015_full_PFAM.403.612--1||GB_GCA_012516015.1_protein.faa_JAAYXG010000605.1_3@PF00015_full_PFAM.2.201--1||GB_GCA_016790065.1_protein.faa_JAEUPY010000396.1_3@PF00015_full_PFAM.7.196--1||GB_GCA_016790065.1_protein.faa_JAEUPY010000704.1_2@PF00015_full_PFAM.318.505--1||GB_GCA_903884105.1_protein.faa_CAISDJ010000071.1_26@PF00015_full_PFAM.317.515--3||RS_GCF_001182895.1_protein.faa_NZ_LFQR01000132.1_7@PF00015_full_PFAM.320.508--1||RS_GCF_001579945.1_protein.faa_NZ_CP011971.1_1154@PF00015_full_PFAM.316.513--8||RS_GCF_003332825.1_protein.faa_NZ_QIRF01000005.1_163@PF00015_full_PFAM.318.507--1||RS_GCF_004342265.1_protein.faa_NZ_SMCS01000003.1_352@PF00015_full_PFAM.317.511--1:scovhsp_avg=63.2904761904762:scovhsp_max=92.4:scovhsp_min=50.0:scovhsp_std=11.913811512773936:scovhsp_sum=1329.1000000000001:send_avg=133.76190476190476:send_max=167.0:send_min=106.0:send_std=20.542406776969344:send_sum=2809.0:sstart_avg=18.61904761904762:sstart_max=71.0:sstart_min=6.0:sstart_std=16.54229787688576:sstart_sum=391.0])0.854:0.031166[&&NHX:Sample_counter=rhizpot1--3||rhizpot2--1||rhizpot3--2||rhiztom1--22||rhiztom2--14||rhiztom3--6:Type_counter=GTDB--1||capture--48:besthit_avg=85.35714285714286:besthit_max=94.9:besthit_min=65.5:besthit_std=8.458165961280935:besthit_sum=1792.5:bitscore_avg=170.66666666666666:bitscore_max=219.0:bitscore_min=124.0:bitscore_std=23.590958720097266:bitscore_sum=3584.0:capture_class_counter=c__Alphaproteobacteria--14||c__Anaerolineae--1||c__Bacilli--5||c__Desulfobacteria--1||c__Gammaproteobacteria--22||c__Negativicutes--1||c__SZUA-567--1||c__Synergistia--1||c__Syntrophia--1||c__Thermoanaerobaculia--1:capture_domain_counter=d__Bacteria--48:capture_family_counter=f__Burkholderiaceae--6||f__Caulobacteraceae--1||f__Desulfococcaceae--1||f__Dethiosulfovibrionaceae--1||f__Halomonadaceae--1||f__PHBD01--1||f__Paenibacillaceae--5||f__Rhodobacteraceae--11||f__Rhodospirillaceae--2||f__SZUA-567--1||f__Selenomonadaceae--1||f__Thiobacillaceae--15||f__UBA5066--1||f__UBA6663--1:capture_genus_counter=g__CAHJWH01--1||g__Cohnella--3||g__Curvibacter--1||g__Dethiosulfovibrio--1||g__GCA-2737725--2||g__Halomonas--1||g__JAABTD01--1||g__JAFGWW01--1||g__Janthinobacterium--1||g__Massilia--1||g__PHBD01--1||g__Ramlibacter--2||g__Rhodovulum--11||g__Rubrivivax--1||g__Saccharibacillus--2||g__Selenomonas_B--1||g__SpSt-583--1||g__Thiobacillus--15||g__UBA5066--1:capture_order_counter=o__Anaerolineales--1||o__Burkholderiales--21||o__Caulobacterales--1||o__Desulfobacterales--1||o__Paenibacillales--5||o__Pseudomonadales--1||o__Rhodobacterales--11||o__Rhodospirillales--2||o__SZUA-567--1||o__Selenomonadales--1||o__Synergistales--1||o__Syntrophales--1||o__UBA5066--1:capture_phylum_counter=p__Acidobacteriota--1||p__Chloroflexota--1||p__Desulfobacterota--2||p__Firmicutes--5||p__Firmicutes_C--1||p__Planctomycetota--1||p__Proteobacteria--36||p__Synergistota--1:capture_species_counter=s__CAHJWH01 sp009765965--1||s__Cohnella lubricantis--1||s__Cohnella sp019091135--2||s__Curvibacter sp019233055--1||s__Dethiosulfovibrio peptidovorans--1||s__GCA-2737725 sp016793085--2||s__Halomonas halophila--1||s__JAABTD01 sp011389855--1||s__JAFGWW01 sp016936955--1||s__Janthinobacterium sp014379395--1||s__Massilia sp003484545--1||s__PHBD01 sp013177825--1||s__Ramlibacter sp015070875--2||s__Rhodovulum bhavnagarense--11||s__Rubrivivax sp904426505--1||s__Saccharibacillus brassicae--2||s__Selenomonas_B ruminantium_C--1||s__SpSt-583 sp011367385--1||s__Thiobacillus sp016195805--15||s__UBA5066 sp016714815--1:evalue_avg=6.131714467000604e-38:evalue_max=1.28e-36:evalue_min=2.54e-73:evalue_std=2.7924031216497644e-37:evalue_sum=1.2876600380701269e-36:gapopen_avg=0.23809523809523808:gapopen_max=2.0:gapopen_min=0.0:gapopen_std=0.5389584311207967:gapopen_sum=5.0:gtdb_class_counter=c__Gammaproteobacteria--1:gtdb_domain_counter=d__Bacteria--1:gtdb_family_counter=f__Steroidobacteraceae--1:gtdb_genus_counter=g__CAIUGU01--1:gtdb_order_counter=o__Steroidobacterales--1:gtdb_phylum_counter=p__Proteobacteria--1:gtdb_species_counter=s__CAIUGU01 sp903884105--1:heptad_counter=MCP-36H--49:lbd_counter=:lca_tree=s__CAIUGU01 sp903884105:length_avg=116.33333333333333:length_max=157.0:length_min=97.0:length_std=16.289055630494154:length_sum=2443.0:mismatch_avg=17.095238095238095:mismatch_max=44.0:mismatch_min=5.0:mismatch_std=10.885333076689763:mismatch_sum=359.0:name=N1165384:qcovhsp_avg=98.93333333333332:qcovhsp_max=100.0:qcovhsp_min=95.1:qcovhsp_std=1.3135194453579042:qcovhsp_sum=2077.6:qend_avg=116.19047619047619:qend_max=156.0:qend_min=97.0:qend_std=16.20376205582842:qend_sum=2440.0:qstart_avg=1.0476190476190477:qstart_max=2.0:qstart_min=1.0:qstart_std=0.21821789023599242:qstart_sum=22.0:ref_name_counter=GB_GCA_001464895.1_protein.faa_LNEE01000044.1_1@PF00015_full_PFAM.1.132--3||GB_GCA_011052015.1_protein.faa_DRJZ01000060.1_1@PF00015_full_PFAM.403.612--1||GB_GCA_012516015.1_protein.faa_JAAYXG010000605.1_3@PF00015_full_PFAM.2.201--1||GB_GCA_016790065.1_protein.faa_JAEUPY010000396.1_3@PF00015_full_PFAM.7.196--1||GB_GCA_016790065.1_protein.faa_JAEUPY010000704.1_2@PF00015_full_PFAM.318.505--1||GB_GCA_903884105.1_protein.faa_CAISDJ010000071.1_26@PF00015_full_PFAM.317.515--3||RS_GCF_001182895.1_protein.faa_NZ_LFQR01000132.1_7@PF00015_full_PFAM.320.508--1||RS_GCF_001579945.1_protein.faa_NZ_CP011971.1_1154@PF00015_full_PFAM.316.513--8||RS_GCF_003332825.1_protein.faa_NZ_QIRF01000005.1_163@PF00015_full_PFAM.318.507--1||RS_GCF_004342265.1_protein.faa_NZ_SMCS01000003.1_352@PF00015_full_PFAM.317.511--1:scovhsp_avg=63.2904761904762:scovhsp_max=92.4:scovhsp_min=50.0:scovhsp_std=11.913811512773936:scovhsp_sum=1329.1000000000001:send_avg=133.76190476190476:send_max=167.0:send_min=106.0:send_std=20.542406776969344:send_sum=2809.0:sstart_avg=18.61904761904762:sstart_max=71.0:sstart_min=6.0:sstart_std=16.54229787688576:sstart_sum=391.0],6fda2506-aaf3-4a81-bca5-80d714dd44ba_1@MCPsignal.59.127:5e-09[&&NHX:Sample=rhiztom2:Type=capture:capture_class=c__Gammaproteobacteria:capture_domain=d__Bacteria:capture_family=f__JAHJQQ01:capture_genus=g__JAHJQQ01:capture_order=o__JAHJQQ01:capture_phylum=p__Proteobacteria:capture_species=s__JAHJQQ01 sp016218375:heptad=MCP-36H])0.812:0.0137112[&&NHX:Sample_counter=rhizpot1--3||rhizpot2--1||rhizpot3--2||rhiztom1--22||rhiztom2--15||rhiztom3--6:Type_counter=GTDB--1||capture--49:besthit_avg=85.35714285714286:besthit_max=94.9:besthit_min=65.5:besthit_std=8.458165961280935:besthit_sum=1792.5:bitscore_avg=170.66666666666666:bitscore_max=219.0:bitscore_min=124.0:bitscore_std=23.590958720097266:bitscore_sum=3584.0:capture_class_counter=c__Alphaproteobacteria--14||c__Anaerolineae--1||c__Bacilli--5||c__Desulfobacteria--1||c__Gammaproteobacteria--23||c__Negativicutes--1||c__SZUA-567--1||c__Synergistia--1||c__Syntrophia--1||c__Thermoanaerobaculia--1:capture_domain_counter=d__Bacteria--49:capture_family_counter=f__Burkholderiaceae--6||f__Caulobacteraceae--1||f__Desulfococcaceae--1||f__Dethiosulfovibrionaceae--1||f__Halomonadaceae--1||f__JAHJQQ01--1||f__PHBD01--1||f__Paenibacillaceae--5||f__Rhodobacteraceae--11||f__Rhodospirillaceae--2||f__SZUA-567--1||f__Selenomonadaceae--1||f__Thiobacillaceae--15||f__UBA5066--1||f__UBA6663--1:capture_genus_counter=g__CAHJWH01--1||g__Cohnella--3||g__Curvibacter--1||g__Dethiosulfovibrio--1||g__GCA-2737725--2||g__Halomonas--1||g__JAABTD01--1||g__JAFGWW01--1||g__JAHJQQ01--1||g__Janthinobacterium--1||g__Massilia--1||g__PHBD01--1||g__Ramlibacter--2||g__Rhodovulum--11||g__Rubrivivax--1||g__Saccharibacillus--2||g__Selenomonas_B--1||g__SpSt-583--1||g__Thiobacillus--15||g__UBA5066--1:capture_order_counter=o__Anaerolineales--1||o__Burkholderiales--21||o__Caulobacterales--1||o__Desulfobacterales--1||o__JAHJQQ01--1||o__Paenibacillales--5||o__Pseudomonadales--1||o__Rhodobacterales--11||o__Rhodospirillales--2||o__SZUA-567--1||o__Selenomonadales--1||o__Synergistales--1||o__Syntrophales--1||o__UBA5066--1:capture_phylum_counter=p__Acidobacteriota--1||p__Chloroflexota--1||p__Desulfobacterota--2||p__Firmicutes--5||p__Firmicutes_C--1||p__Planctomycetota--1||p__Proteobacteria--37||p__Synergistota--1:capture_species_counter=s__CAHJWH01 sp009765965--1||s__Cohnella lubricantis--1||s__Cohnella sp019091135--2||s__Curvibacter sp019233055--1||s__Dethiosulfovibrio peptidovorans--1||s__GCA-2737725 sp016793085--2||s__Halomonas halophila--1||s__JAABTD01 sp011389855--1||s__JAFGWW01 sp016936955--1||s__JAHJQQ01 sp016218375--1||s__Janthinobacterium sp014379395--1||s__Massilia sp003484545--1||s__PHBD01 sp013177825--1||s__Ramlibacter sp015070875--2||s__Rhodovulum bhavnagarense--11||s__Rubrivivax sp904426505--1||s__Saccharibacillus brassicae--2||s__Selenomonas_B ruminantium_C--1||s__SpSt-583 sp011367385--1||s__Thiobacillus sp016195805--15||s__UBA5066 sp016714815--1:evalue_avg=6.131714467000604e-38:evalue_max=1.28e-36:evalue_min=2.54e-73:evalue_std=2.7924031216497644e-37:evalue_sum=1.2876600380701269e-36:gapopen_avg=0.23809523809523808:gapopen_max=2.0:gapopen_min=0.0:gapopen_std=0.5389584311207967:gapopen_sum=5.0:gtdb_class_counter=c__Gammaproteobacteria--1:gtdb_domain_counter=d__Bacteria--1:gtdb_family_counter=f__Steroidobacteraceae--1:gtdb_genus_counter=g__CAIUGU01--1:gtdb_order_counter=o__Steroidobacterales--1:gtdb_phylum_counter=p__Proteobacteria--1:gtdb_species_counter=s__CAIUGU01 sp903884105--1:heptad_counter=MCP-36H--50:lbd_counter=:lca_tree=s__CAIUGU01 sp903884105:length_avg=116.33333333333333:length_max=157.0:length_min=97.0:length_std=16.289055630494154:length_sum=2443.0:mismatch_avg=17.095238095238095:mismatch_max=44.0:mismatch_min=5.0:mismatch_std=10.885333076689763:mismatch_sum=359.0:name=N1165386:qcovhsp_avg=98.93333333333332:qcovhsp_max=100.0:qcovhsp_min=95.1:qcovhsp_std=1.3135194453579042:qcovhsp_sum=2077.6:qend_avg=116.19047619047619:qend_max=156.0:qend_min=97.0:qend_std=16.20376205582842:qend_sum=2440.0:qstart_avg=1.0476190476190477:qstart_max=2.0:qstart_min=1.0:qstart_std=0.21821789023599242:qstart_sum=22.0:ref_name_counter=GB_GCA_001464895.1_protein.faa_LNEE01000044.1_1@PF00015_full_PFAM.1.132--3||GB_GCA_011052015.1_protein.faa_DRJZ01000060.1_1@PF00015_full_PFAM.403.612--1||GB_GCA_012516015.1_protein.faa_JAAYXG010000605.1_3@PF00015_full_PFAM.2.201--1||GB_GCA_016790065.1_protein.faa_JAEUPY010000396.1_3@PF00015_full_PFAM.7.196--1||GB_GCA_016790065.1_protein.faa_JAEUPY010000704.1_2@PF00015_full_PFAM.318.505--1||GB_GCA_903884105.1_protein.faa_CAISDJ010000071.1_26@PF00015_full_PFAM.317.515--3||RS_GCF_001182895.1_protein.faa_NZ_LFQR01000132.1_7@PF00015_full_PFAM.320.508--1||RS_GCF_001579945.1_protein.faa_NZ_CP011971.1_1154@PF00015_full_PFAM.316.513--8||RS_GCF_003332825.1_protein.faa_NZ_QIRF01000005.1_163@PF00015_full_PFAM.318.507--1||RS_GCF_004342265.1_protein.faa_NZ_SMCS01000003.1_352@PF00015_full_PFAM.317.511--1:scovhsp_avg=63.2904761904762:scovhsp_max=92.4:scovhsp_min=50.0:scovhsp_std=11.913811512773936:scovhsp_sum=1329.1000000000001:send_avg=133.76190476190476:send_max=167.0:send_min=106.0:send_std=20.542406776969344:send_sum=2809.0:sstart_avg=18.61904761904762:sstart_max=71.0:sstart_min=6.0:sstart_std=16.54229787688576:sstart_sum=391.0])0:5e-09[&&NHX:Sample_counter=rhizpot1--4||rhizpot2--1||rhizpot3--2||rhiztom1--22||rhiztom2--15||rhiztom3--6:Type_counter=GTDB--1||capture--50:besthit_avg=85.35714285714286:besthit_max=94.9:besthit_min=65.5:besthit_std=8.458165961280935:besthit_sum=1792.5:bitscore_avg=170.66666666666666:bitscore_max=219.0:bitscore_min=124.0:bitscore_std=23.590958720097266:bitscore_sum=3584.0:capture_class_counter=c__Alphaproteobacteria--14||c__Anaerolineae--1||c__Bacilli--5||c__Desulfobacteria--1||c__Gammaproteobacteria--23||c__Negativicutes--1||c__Planctomycetia--1||c__SZUA-567--1||c__Synergistia--1||c__Syntrophia--1||c__Thermoanaerobaculia--1:capture_domain_counter=d__Bacteria--50:capture_family_counter=f__Burkholderiaceae--6||f__Caulobacteraceae--1||f__Desulfococcaceae--1||f__Dethiosulfovibrionaceae--1||f__Halomonadaceae--1||f__Isosphaeraceae--1||f__JAHJQQ01--1||f__PHBD01--1||f__Paenibacillaceae--5||f__Rhodobacteraceae--11||f__Rhodospirillaceae--2||f__SZUA-567--1||f__Selenomonadaceae--1||f__Thiobacillaceae--15||f__UBA5066--1||f__UBA6663--1:capture_genus_counter=g__CAHJWH01--1||g__CAIYJE01--1||g__Cohnella--3||g__Curvibacter--1||g__Dethiosulfovibrio--1||g__GCA-2737725--2||g__Halomonas--1||g__JAABTD01--1||g__JAFGWW01--1||g__JAHJQQ01--1||g__Janthinobacterium--1||g__Massilia--1||g__PHBD01--1||g__Ramlibacter--2||g__Rhodovulum--11||g__Rubrivivax--1||g__Saccharibacillus--2||g__Selenomonas_B--1||g__SpSt-583--1||g__Thiobacillus--15||g__UBA5066--1:capture_order_counter=o__Anaerolineales--1||o__Burkholderiales--21||o__Caulobacterales--1||o__Desulfobacterales--1||o__Isosphaerales--1||o__JAHJQQ01--1||o__Paenibacillales--5||o__Pseudomonadales--1||o__Rhodobacterales--11||o__Rhodospirillales--2||o__SZUA-567--1||o__Selenomonadales--1||o__Synergistales--1||o__Syntrophales--1||o__UBA5066--1:capture_phylum_counter=p__Acidobacteriota--1||p__Chloroflexota--1||p__Desulfobacterota--2||p__Firmicutes--5||p__Firmicutes_C--1||p__Planctomycetota--2||p__Proteobacteria--37||p__Synergistota--1:capture_species_counter=s__CAHJWH01 sp009765965--1||s__CAIYJE01 sp903926465--1||s__Cohnella lubricantis--1||s__Cohnella sp019091135--2||s__Curvibacter sp019233055--1||s__Dethiosulfovibrio peptidovorans--1||s__GCA-2737725 sp016793085--2||s__Halomonas halophila--1||s__JAABTD01 sp011389855--1||s__JAFGWW01 sp016936955--1||s__JAHJQQ01 sp016218375--1||s__Janthinobacterium sp014379395--1||s__Massilia sp003484545--1||s__PHBD01 sp013177825--1||s__Ramlibacter sp015070875--2||s__Rhodovulum bhavnagarense--11||s__Rubrivivax sp904426505--1||s__Saccharibacillus brassicae--2||s__Selenomonas_B ruminantium_C--1||s__SpSt-583 sp011367385--1||s__Thiobacillus sp016195805--15||s__UBA5066 sp016714815--1:evalue_avg=6.131714467000604e-38:evalue_max=1.28e-36:evalue_min=2.54e-73:evalue_std=2.7924031216497644e-37:evalue_sum=1.2876600380701269e-36:gapopen_avg=0.23809523809523808:gapopen_max=2.0:gapopen_min=0.0:gapopen_std=0.5389584311207967:gapopen_sum=5.0:gtdb_class_counter=c__Gammaproteobacteria--1:gtdb_domain_counter=d__Bacteria--1:gtdb_family_counter=f__Steroidobacteraceae--1:gtdb_genus_counter=g__CAIUGU01--1:gtdb_order_counter=o__Steroidobacterales--1:gtdb_phylum_counter=p__Proteobacteria--1:gtdb_species_counter=s__CAIUGU01 sp903884105--1:heptad_counter=MCP-36H--51:lbd_counter=:lca_tree=s__CAIUGU01 sp903884105:length_avg=116.33333333333333:length_max=157.0:length_min=97.0:length_std=16.289055630494154:length_sum=2443.0:mismatch_avg=17.095238095238095:mismatch_max=44.0:mismatch_min=5.0:mismatch_std=10.885333076689763:mismatch_sum=359.0:name=N1165387:qcovhsp_avg=98.93333333333332:qcovhsp_max=100.0:qcovhsp_min=95.1:qcovhsp_std=1.3135194453579042:qcovhsp_sum=2077.6:qend_avg=116.19047619047619:qend_max=156.0:qend_min=97.0:qend_std=16.20376205582842:qend_sum=2440.0:qstart_avg=1.0476190476190477:qstart_max=2.0:qstart_min=1.0:qstart_std=0.21821789023599242:qstart_sum=22.0:ref_name_counter=GB_GCA_001464895.1_protein.faa_LNEE01000044.1_1@PF00015_full_PFAM.1.132--3||GB_GCA_011052015.1_protein.faa_DRJZ01000060.1_1@PF00015_full_PFAM.403.612--1||GB_GCA_012516015.1_protein.faa_JAAYXG010000605.1_3@PF00015_full_PFAM.2.201--1||GB_GCA_016790065.1_protein.faa_JAEUPY010000396.1_3@PF00015_full_PFAM.7.196--1||GB_GCA_016790065.1_protein.faa_JAEUPY010000704.1_2@PF00015_full_PFAM.318.505--1||GB_GCA_903884105.1_protein.faa_CAISDJ010000071.1_26@PF00015_full_PFAM.317.515--3||RS_GCF_001182895.1_protein.faa_NZ_LFQR01000132.1_7@PF00015_full_PFAM.320.508--1||RS_GCF_001579945.1_protein.faa_NZ_CP011971.1_1154@PF00015_full_PFAM.316.513--8||RS_GCF_003332825.1_protein.faa_NZ_QIRF01000005.1_163@PF00015_full_PFAM.318.507--1||RS_GCF_004342265.1_protein.faa_NZ_SMCS01000003.1_352@PF00015_full_PFAM.317.511--1:scovhsp_avg=63.2904761904762:scovhsp_max=92.4:scovhsp_min=50.0:scovhsp_std=11.913811512773936:scovhsp_sum=1329.1000000000001:send_avg=133.76190476190476:send_max=167.0:send_min=106.0:send_std=20.542406776969344:send_sum=2809.0:sstart_avg=18.61904761904762:sstart_max=71.0:sstart_min=6.0:sstart_std=16.54229787688576:sstart_sum=391.0])0:5e-09[&&NHX:Sample_counter=rhizpot1--4||rhizpot2--1||rhizpot3--2||rhiztom1--22||rhiztom2--16||rhiztom3--6:Type_counter=GTDB--1||capture--51:besthit_avg=84.78636363636365:besthit_max=94.9:besthit_min=65.5:besthit_std=8.677628349165099:besthit_sum=1865.3000000000002:bitscore_avg=168.36363636363637:bitscore_max=219.0:bitscore_min=120.0:bitscore_std=25.43066288397954:bitscore_sum=3704.0:capture_class_counter=c__Alphaproteobacteria--14||c__Anaerolineae--1||c__Bacilli--5||c__Desulfobacteria--1||c__Gammaproteobacteria--24||c__Negativicutes--1||c__Planctomycetia--1||c__SZUA-567--1||c__Synergistia--1||c__Syntrophia--1||c__Thermoanaerobaculia--1:capture_domain_counter=d__Bacteria--51:capture_family_counter=f__Burkholderiaceae--6||f__Caulobacteraceae--1||f__Desulfococcaceae--1||f__Dethiosulfovibrionaceae--1||f__Halomonadaceae--1||f__Isosphaeraceae--1||f__JAHJQQ01--1||f__PHBD01--1||f__Paenibacillaceae--5||f__Pseudomonadaceae--1||f__Rhodobacteraceae--11||f__Rhodospirillaceae--2||f__SZUA-567--1||f__Selenomonadaceae--1||f__Thiobacillaceae--15||f__UBA5066--1||f__UBA6663--1:capture_genus_counter=g__CAHJWH01--1||g__CAIYJE01--1||g__Cohnella--3||g__Curvibacter--1||g__Dethiosulfovibrio--1||g__GCA-2737725--2||g__Halomonas--1||g__JAABTD01--1||g__JAFGWW01--1||g__JAHJQQ01--1||g__Janthinobacterium--1||g__Massilia--1||g__PHBD01--1||g__Pseudomonas_E--1||g__Ramlibacter--2||g__Rhodovulum--11||g__Rubrivivax--1||g__Saccharibacillus--2||g__Selenomonas_B--1||g__SpSt-583--1||g__Thiobacillus--15||g__UBA5066--1:capture_order_counter=o__Anaerolineales--1||o__Burkholderiales--21||o__Caulobacterales--1||o__Desulfobacterales--1||o__Isosphaerales--1||o__JAHJQQ01--1||o__Paenibacillales--5||o__Pseudomonadales--2||o__Rhodobacterales--11||o__Rhodospirillales--2||o__SZUA-567--1||o__Selenomonadales--1||o__Synergistales--1||o__Syntrophales--1||o__UBA5066--1:capture_phylum_counter=p__Acidobacteriota--1||p__Chloroflexota--1||p__Desulfobacterota--2||p__Firmicutes--5||p__Firmicutes_C--1||p__Planctomycetota--2||p__Proteobacteria--38||p__Synergistota--1:capture_species_counter=s__CAHJWH01 sp009765965--1||s__CAIYJE01 sp903926465--1||s__Cohnella lubricantis--1||s__Cohnella sp019091135--2||s__Curvibacter sp019233055--1||s__Dethiosulfovibrio peptidovorans--1||s__GCA-2737725 sp016793085--2||s__Halomonas halophila--1||s__JAABTD01 sp011389855--1||s__JAFGWW01 sp016936955--1||s__JAHJQQ01 sp016218375--1||s__Janthinobacterium sp014379395--1||s__Massilia sp003484545--1||s__PHBD01 sp013177825--1||s__Pseudomonas_E fluorescens_H--1||s__Ramlibacter sp015070875--2||s__Rhodovulum bhavnagarense--11||s__Rubrivivax sp904426505--1||s__Saccharibacillus brassicae--2||s__Selenomonas_B ruminantium_C--1||s__SpSt-583 sp011367385--1||s__Thiobacillus sp016195805--15||s__UBA5066 sp016714815--1:evalue_avg=1.922166365366824e-36:evalue_max=4.1e-35:evalue_min=2.54e-73:evalue_std=8.732409640938734e-36:evalue_sum=4.228766003807013e-35:gapopen_avg=0.36363636363636365:gapopen_max=3.0:gapopen_min=0.0:gapopen_std=0.7895420339517226:gapopen_sum=8.0:gtdb_class_counter=c__Gammaproteobacteria--1:gtdb_domain_counter=d__Bacteria--1:gtdb_family_counter=f__Steroidobacteraceae--1:gtdb_genus_counter=g__CAIUGU01--1:gtdb_order_counter=o__Steroidobacterales--1:gtdb_phylum_counter=p__Proteobacteria--1:gtdb_species_counter=s__CAIUGU01 sp903884105--1:heptad_counter=MCP-36H--52:lbd_counter=:lca_tree=s__CAIUGU01 sp903884105:length_avg=115.72727272727273:length_max=157.0:length_min=97.0:length_std=16.148660030455183:length_sum=2546.0:mismatch_avg=17.363636363636363:mismatch_max=44.0:mismatch_min=5.0:mismatch_std=10.697331463168767:mismatch_sum=382.0:name=N1165388:qcovhsp_avg=98.89545454545454:qcovhsp_max=100.0:qcovhsp_min=95.1:qcovhsp_std=1.294117560247238:qcovhsp_sum=2175.7:qend_avg=115.54545454545455:qend_max=156.0:qend_min=97.0:qend_std=16.100065876018057:qend_sum=2542.0:qstart_avg=1.0454545454545454:qstart_max=2.0:qstart_min=1.0:qstart_std=0.21320071635561047:qstart_sum=23.0:ref_name_counter=GB_GCA_001464895.1_protein.faa_LNEE01000044.1_1@PF00015_full_PFAM.1.132--3||GB_GCA_011052015.1_protein.faa_DRJZ01000060.1_1@PF00015_full_PFAM.403.612--1||GB_GCA_012516015.1_protein.faa_JAAYXG010000605.1_3@PF00015_full_PFAM.2.201--1||GB_GCA_013362045.1_protein.faa_JABFWW010000090.1_6@PF00015_full_PFAM.319.508--1||GB_GCA_016790065.1_protein.faa_JAEUPY010000396.1_3@PF00015_full_PFAM.7.196--1||GB_GCA_016790065.1_protein.faa_JAEUPY010000704.1_2@PF00015_full_PFAM.318.505--1||GB_GCA_903884105.1_protein.faa_CAISDJ010000071.1_26@PF00015_full_PFAM.317.515--3||RS_GCF_001182895.1_protein.faa_NZ_LFQR01000132.1_7@PF00015_full_PFAM.320.508--1||RS_GCF_001579945.1_protein.faa_NZ_CP011971.1_1154@PF00015_full_PFAM.316.513--8||RS_GCF_003332825.1_protein.faa_NZ_QIRF01000005.1_163@PF00015_full_PFAM.318.507--1||RS_GCF_004342265.1_protein.faa_NZ_SMCS01000003.1_352@PF00015_full_PFAM.317.511--1:scovhsp_avg=62.795454545454554:scovhsp_max=92.4:scovhsp_min=50.0:scovhsp_std=11.856261246106664:scovhsp_sum=1381.5000000000002:send_avg=135.1818181818182:send_max=167.0:send_min=106.0:send_std=21.124655790120748:send_sum=2974.0:sstart_avg=20.818181818181817:sstart_max=71.0:sstart_min=6.0:sstart_std=19.15758301594925:sstart_sum=458.0],205a0088-f4c5-5920-bbc8-997f2f31139d_1@MCPsignal.635.684:5e-09[&&NHX:Sample=rhizpot1:Type=capture:capture_class=c__Gammaproteobacteria:capture_domain=d__Bacteria:capture_family=f__Xanthomonadaceae:capture_genus=g__Stenotrophomonas:capture_order=o__Xanthomonadales:capture_phylum=p__Proteobacteria:capture_species=s__Stenotrophomonas nitritireducens:heptad=MCP-36H])0.932:0.0910135[&&NHX:Sample_counter=rhizpot1--5||rhizpot2--1||rhizpot3--2||rhiztom1--22||rhiztom2--16||rhiztom3--6:Type_counter=GTDB--1||capture--52:besthit_avg=84.78636363636365:besthit_max=94.9:besthit_min=65.5:besthit_std=8.677628349165099:besthit_sum=1865.3000000000002:bitscore_avg=168.36363636363637:bitscore_max=219.0:bitscore_min=120.0:bitscore_std=25.43066288397954:bitscore_sum=3704.0:capture_class_counter=c__Alphaproteobacteria--14||c__Anaerolineae--1||c__Bacilli--5||c__Desulfobacteria--1||c__Gammaproteobacteria--25||c__Negativicutes--1||c__Planctomycetia--1||c__SZUA-567--1||c__Synergistia--1||c__Syntrophia--1||c__Thermoanaerobaculia--1:capture_domain_counter=d__Bacteria--52:capture_family_counter=f__Burkholderiaceae--6||f__Caulobacteraceae--1||f__Desulfococcaceae--1||f__Dethiosulfovibrionaceae--1||f__Halomonadaceae--1||f__Isosphaeraceae--1||f__JAHJQQ01--1||f__PHBD01--1||f__Paenibacillaceae--5||f__Pseudomonadaceae--1||f__Rhodobacteraceae--11||f__Rhodospirillaceae--2||f__SZUA-567--1||f__Selenomonadaceae--1||f__Thiobacillaceae--15||f__UBA5066--1||f__UBA6663--1||f__Xanthomonadaceae--1:capture_genus_counter=g__CAHJWH01--1||g__CAIYJE01--1||g__Cohnella--3||g__Curvibacter--1||g__Dethiosulfovibrio--1||g__GCA-2737725--2||g__Halomonas--1||g__JAABTD01--1||g__JAFGWW01--1||g__JAHJQQ01--1||g__Janthinobacterium--1||g__Massilia--1||g__PHBD01--1||g__Pseudomonas_E--1||g__Ramlibacter--2||g__Rhodovulum--11||g__Rubrivivax--1||g__Saccharibacillus--2||g__Selenomonas_B--1||g__SpSt-583--1||g__Stenotrophomonas--1||g__Thiobacillus--15||g__UBA5066--1:capture_order_counter=o__Anaerolineales--1||o__Burkholderiales--21||o__Caulobacterales--1||o__Desulfobacterales--1||o__Isosphaerales--1||o__JAHJQQ01--1||o__Paenibacillales--5||o__Pseudomonadales--2||o__Rhodobacterales--11||o__Rhodospirillales--2||o__SZUA-567--1||o__Selenomonadales--1||o__Synergistales--1||o__Syntrophales--1||o__UBA5066--1||o__Xanthomonadales--1:capture_phylum_counter=p__Acidobacteriota--1||p__Chloroflexota--1||p__Desulfobacterota--2||p__Firmicutes--5||p__Firmicutes_C--1||p__Planctomycetota--2||p__Proteobacteria--39||p__Synergistota--1:capture_species_counter=s__CAHJWH01 sp009765965--1||s__CAIYJE01 sp903926465--1||s__Cohnella lubricantis--1||s__Cohnella sp019091135--2||s__Curvibacter sp019233055--1||s__Dethiosulfovibrio peptidovorans--1||s__GCA-2737725 sp016793085--2||s__Halomonas halophila--1||s__JAABTD01 sp011389855--1||s__JAFGWW01 sp016936955--1||s__JAHJQQ01 sp016218375--1||s__Janthinobacterium sp014379395--1||s__Massilia sp003484545--1||s__PHBD01 sp013177825--1||s__Pseudomonas_E fluorescens_H--1||s__Ramlibacter sp015070875--2||s__Rhodovulum bhavnagarense--11||s__Rubrivivax sp904426505--1||s__Saccharibacillus brassicae--2||s__Selenomonas_B ruminantium_C--1||s__SpSt-583 sp011367385--1||s__Stenotrophomonas nitritireducens--1||s__Thiobacillus sp016195805--15||s__UBA5066 sp016714815--1:evalue_avg=1.922166365366824e-36:evalue_max=4.1e-35:evalue_min=2.54e-73:evalue_std=8.732409640938734e-36:evalue_sum=4.228766003807013e-35:gapopen_avg=0.36363636363636365:gapopen_max=3.0:gapopen_min=0.0:gapopen_std=0.7895420339517226:gapopen_sum=8.0:gtdb_class_counter=c__Gammaproteobacteria--1:gtdb_domain_counter=d__Bacteria--1:gtdb_family_counter=f__Steroidobacteraceae--1:gtdb_genus_counter=g__CAIUGU01--1:gtdb_order_counter=o__Steroidobacterales--1:gtdb_phylum_counter=p__Proteobacteria--1:gtdb_species_counter=s__CAIUGU01 sp903884105--1:heptad_counter=MCP-36H--53:lbd_counter=:lca_tree=s__CAIUGU01 sp903884105:length_avg=115.72727272727273:length_max=157.0:length_min=97.0:length_std=16.148660030455183:length_sum=2546.0:mismatch_avg=17.363636363636363:mismatch_max=44.0:mismatch_min=5.0:mismatch_std=10.697331463168767:mismatch_sum=382.0:name=N1165390:qcovhsp_avg=98.89545454545454:qcovhsp_max=100.0:qcovhsp_min=95.1:qcovhsp_std=1.294117560247238:qcovhsp_sum=2175.7:qend_avg=115.54545454545455:qend_max=156.0:qend_min=97.0:qend_std=16.100065876018057:qend_sum=2542.0:qstart_avg=1.0454545454545454:qstart_max=2.0:qstart_min=1.0:qstart_std=0.21320071635561047:qstart_sum=23.0:ref_name_counter=GB_GCA_001464895.1_protein.faa_LNEE01000044.1_1@PF00015_full_PFAM.1.132--3||GB_GCA_011052015.1_protein.faa_DRJZ01000060.1_1@PF00015_full_PFAM.403.612--1||GB_GCA_012516015.1_protein.faa_JAAYXG010000605.1_3@PF00015_full_PFAM.2.201--1||GB_GCA_013362045.1_protein.faa_JABFWW010000090.1_6@PF00015_full_PFAM.319.508--1||GB_GCA_016790065.1_protein.faa_JAEUPY010000396.1_3@PF00015_full_PFAM.7.196--1||GB_GCA_016790065.1_protein.faa_JAEUPY010000704.1_2@PF00015_full_PFAM.318.505--1||GB_GCA_903884105.1_protein.faa_CAISDJ010000071.1_26@PF00015_full_PFAM.317.515--3||RS_GCF_001182895.1_protein.faa_NZ_LFQR01000132.1_7@PF00015_full_PFAM.320.508--1||RS_GCF_001579945.1_protein.faa_NZ_CP011971.1_1154@PF00015_full_PFAM.316.513--8||RS_GCF_003332825.1_protein.faa_NZ_QIRF01000005.1_163@PF00015_full_PFAM.318.507--1||RS_GCF_004342265.1_protein.faa_NZ_SMCS01000003.1_352@PF00015_full_PFAM.317.511--1:scovhsp_avg=62.795454545454554:scovhsp_max=92.4:scovhsp_min=50.0:scovhsp_std=11.856261246106664:scovhsp_sum=1381.5000000000002:send_avg=135.1818181818182:send_max=167.0:send_min=106.0:send_std=21.124655790120748:send_sum=2974.0:sstart_avg=20.818181818181817:sstart_max=71.0:sstart_min=6.0:sstart_std=19.15758301594925:sstart_sum=458.0],(GB_GCA_018671575.1_protein.faa_JABHHM010000145.1_2@PF00015_full_PFAM.476.687:0.00588651[&&NHX:Type=GTDB:gtdb_class=c__Gammaproteobacteria:gtdb_domain=d__Bacteria:gtdb_family=f__JABHGC01:gtdb_genus=g__JABHHM01:gtdb_order=o__JABHGC01:gtdb_phylum=p__Proteobacteria:gtdb_species=s__JABHHM01 sp018671575:heptad=MCP-36H:species=d__Bacteria_p__Proteobacteria_c__Gammaproteobacteria_o__JABHGC01_f__JABHGC01_g__JABHHM01_s__JABHHM01 sp018671575],42679d76-f2a3-4a7a-8cdb-b2c77311c649_4@MCPsignal.32.70:0.150506[&&NHX:Sample=rhiztom1:Type=capture:capture_class=c__Clostridia:capture_domain=d__Bacteria:capture_family=f__Lachnospiraceae:capture_genus=g__1XD8-76:capture_order=o__Lachnospirales:capture_phylum=p__Firmicutes_A:capture_species=s__1XD8-76 sp003611955:heptad=MCP-36H])0.988:0.300413[&&NHX:Sample_counter=rhiztom1--1:Type_counter=GTDB--1||capture--1:capture_class_counter=c__Clostridia--1:capture_domain_counter=d__Bacteria--1:capture_family_counter=f__Lachnospiraceae--1:capture_genus_counter=g__1XD8-76--1:capture_order_counter=o__Lachnospirales--1:capture_phylum_counter=p__Firmicutes_A--1:capture_species_counter=s__1XD8-76 sp003611955--1:gtdb_class_counter=c__Gammaproteobacteria--1:gtdb_domain_counter=d__Bacteria--1:gtdb_family_counter=f__JABHGC01--1:gtdb_genus_counter=g__JABHHM01--1:gtdb_order_counter=o__JABHGC01--1:gtdb_phylum_counter=p__Proteobacteria--1:gtdb_species_counter=s__JABHHM01 sp018671575--1:heptad_counter=MCP-36H--2:lbd_counter=:lca_tree=s__JABHHM01 sp018671575:name=N1165393:ref_name_counter=])0.612:0.0549716[&&NHX:Sample_counter=rhizpot1--5||rhizpot2--1||rhizpot3--2||rhiztom1--23||rhiztom2--16||rhiztom3--6:Type_counter=GTDB--2||capture--53:besthit_avg=84.78636363636365:besthit_max=94.9:besthit_min=65.5:besthit_std=8.677628349165099:besthit_sum=1865.3000000000002:bitscore_avg=168.36363636363637:bitscore_max=219.0:bitscore_min=120.0:bitscore_std=25.43066288397954:bitscore_sum=3704.0:capture_class_counter=c__Alphaproteobacteria--14||c__Anaerolineae--1||c__Bacilli--5||c__Clostridia--1||c__Desulfobacteria--1||c__Gammaproteobacteria--25||c__Negativicutes--1||c__Planctomycetia--1||c__SZUA-567--1||c__Synergistia--1||c__Syntrophia--1||c__Thermoanaerobaculia--1:capture_domain_counter=d__Bacteria--53:capture_family_counter=f__Burkholderiaceae--6||f__Caulobacteraceae--1||f__Desulfococcaceae--1||f__Dethiosulfovibrionaceae--1||f__Halomonadaceae--1||f__Isosphaeraceae--1||f__JAHJQQ01--1||f__Lachnospiraceae--1||f__PHBD01--1||f__Paenibacillaceae--5||f__Pseudomonadaceae--1||f__Rhodobacteraceae--11||f__Rhodospirillaceae--2||f__SZUA-567--1||f__Selenomonadaceae--1||f__Thiobacillaceae--15||f__UBA5066--1||f__UBA6663--1||f__Xanthomonadaceae--1:capture_genus_counter=g__1XD8-76--1||g__CAHJWH01--1||g__CAIYJE01--1||g__Cohnella--3||g__Curvibacter--1||g__Dethiosulfovibrio--1||g__GCA-2737725--2||g__Halomonas--1||g__JAABTD01--1||g__JAFGWW01--1||g__JAHJQQ01--1||g__Janthinobacterium--1||g__Massilia--1||g__PHBD01--1||g__Pseudomonas_E--1||g__Ramlibacter--2||g__Rhodovulum--11||g__Rubrivivax--1||g__Saccharibacillus--2||g__Selenomonas_B--1||g__SpSt-583--1||g__Stenotrophomonas--1||g__Thiobacillus--15||g__UBA5066--1:capture_order_counter=o__Anaerolineales--1||o__Burkholderiales--21||o__Caulobacterales--1||o__Desulfobacterales--1||o__Isosphaerales--1||o__JAHJQQ01--1||o__Lachnospirales--1||o__Paenibacillales--5||o__Pseudomonadales--2||o__Rhodobacterales--11||o__Rhodospirillales--2||o__SZUA-567--1||o__Selenomonadales--1||o__Synergistales--1||o__Syntrophales--1||o__UBA5066--1||o__Xanthomonadales--1:capture_phylum_counter=p__Acidobacteriota--1||p__Chloroflexota--1||p__Desulfobacterota--2||p__Firmicutes--5||p__Firmicutes_A--1||p__Firmicutes_C--1||p__Planctomycetota--2||p__Proteobacteria--39||p__Synergistota--1:capture_species_counter=s__1XD8-76 sp003611955--1||s__CAHJWH01 sp009765965--1||s__CAIYJE01 sp903926465--1||s__Cohnella lubricantis--1||s__Cohnella sp019091135--2||s__Curvibacter sp019233055--1||s__Dethiosulfovibrio peptidovorans--1||s__GCA-2737725 sp016793085--2||s__Halomonas halophila--1||s__JAABTD01 sp011389855--1||s__JAFGWW01 sp016936955--1||s__JAHJQQ01 sp016218375--1||s__Janthinobacterium sp014379395--1||s__Massilia sp003484545--1||s__PHBD01 sp013177825--1||s__Pseudomonas_E fluorescens_H--1||s__Ramlibacter sp015070875--2||s__Rhodovulum bhavnagarense--11||s__Rubrivivax sp904426505--1||s__Saccharibacillus brassicae--2||s__Selenomonas_B ruminantium_C--1||s__SpSt-583 sp011367385--1||s__Stenotrophomonas nitritireducens--1||s__Thiobacillus sp016195805--15||s__UBA5066 sp016714815--1:evalue_avg=1.922166365366824e-36:evalue_max=4.1e-35:evalue_min=2.54e-73:evalue_std=8.732409640938734e-36:evalue_sum=4.228766003807013e-35:gapopen_avg=0.36363636363636365:gapopen_max=3.0:gapopen_min=0.0:gapopen_std=0.7895420339517226:gapopen_sum=8.0:gtdb_class_counter=c__Gammaproteobacteria--2:gtdb_domain_counter=d__Bacteria--2:gtdb_family_counter=f__JABHGC01--1||f__Steroidobacteraceae--1:gtdb_genus_counter=g__CAIUGU01--1||g__JABHHM01--1:gtdb_order_counter=o__JABHGC01--1||o__Steroidobacterales--1:gtdb_phylum_counter=p__Proteobacteria--2:gtdb_species_counter=s__CAIUGU01 sp903884105--1||s__JABHHM01 sp018671575--1:heptad_counter=MCP-36H--55:lbd_counter=:lca_tree=c__Gammaproteobacteria:length_avg=115.72727272727273:length_max=157.0:length_min=97.0:length_std=16.148660030455183:length_sum=2546.0:mismatch_avg=17.363636363636363:mismatch_max=44.0:mismatch_min=5.0:mismatch_std=10.697331463168767:mismatch_sum=382.0:name=N1165394:qcovhsp_avg=98.89545454545454:qcovhsp_max=100.0:qcovhsp_min=95.1:qcovhsp_std=1.294117560247238:qcovhsp_sum=2175.7:qend_avg=115.54545454545455:qend_max=156.0:qend_min=97.0:qend_std=16.100065876018057:qend_sum=2542.0:qstart_avg=1.0454545454545454:qstart_max=2.0:qstart_min=1.0:qstart_std=0.21320071635561047:qstart_sum=23.0:ref_name_counter=GB_GCA_001464895.1_protein.faa_LNEE01000044.1_1@PF00015_full_PFAM.1.132--3||GB_GCA_011052015.1_protein.faa_DRJZ01000060.1_1@PF00015_full_PFAM.403.612--1||GB_GCA_012516015.1_protein.faa_JAAYXG010000605.1_3@PF00015_full_PFAM.2.201--1||GB_GCA_013362045.1_protein.faa_JABFWW010000090.1_6@PF00015_full_PFAM.319.508--1||GB_GCA_016790065.1_protein.faa_JAEUPY010000396.1_3@PF00015_full_PFAM.7.196--1||GB_GCA_016790065.1_protein.faa_JAEUPY010000704.1_2@PF00015_full_PFAM.318.505--1||GB_GCA_903884105.1_protein.faa_CAISDJ010000071.1_26@PF00015_full_PFAM.317.515--3||RS_GCF_001182895.1_protein.faa_NZ_LFQR01000132.1_7@PF00015_full_PFAM.320.508--1||RS_GCF_001579945.1_protein.faa_NZ_CP011971.1_1154@PF00015_full_PFAM.316.513--8||RS_GCF_003332825.1_protein.faa_NZ_QIRF01000005.1_163@PF00015_full_PFAM.318.507--1||RS_GCF_004342265.1_protein.faa_NZ_SMCS01000003.1_352@PF00015_full_PFAM.317.511--1:scovhsp_avg=62.795454545454554:scovhsp_max=92.4:scovhsp_min=50.0:scovhsp_std=11.856261246106664:scovhsp_sum=1381.5000000000002:send_avg=135.1818181818182:send_max=167.0:send_min=106.0:send_std=21.124655790120748:send_sum=2974.0:sstart_avg=20.818181818181817:sstart_max=71.0:sstart_min=6.0:sstart_std=19.15758301594925:sstart_sum=458.0],GB_GCA_017476305.1_protein.faa_JAFVAA010000102.1_1@PF00015_full_PFAM.368.435:0.756831[&&NHX:Type=GTDB:gtdb_class=c__Clostridia:gtdb_domain=d__Bacteria:gtdb_family=f__Lachnospiraceae:gtdb_genus=g__Butyribacter:gtdb_order=o__Lachnospirales:gtdb_phylum=p__Firmicutes_A:gtdb_species=s__Butyribacter sp017476305:heptad=MCP-36H:species=d__Bacteria_p__Firmicutes_A_c__Clostridia_o__Lachnospirales_f__Lachnospiraceae_g__Butyribacter_s__Butyribacter sp017476305])0.706:0.032814[&&NHX:Sample_counter=rhizpot1--5||rhizpot2--1||rhizpot3--2||rhiztom1--23||rhiztom2--16||rhiztom3--6:Type_counter=GTDB--3||capture--53:besthit_avg=84.78636363636365:besthit_max=94.9:besthit_min=65.5:besthit_std=8.677628349165099:besthit_sum=1865.3000000000002:bitscore_avg=168.36363636363637:bitscore_max=219.0:bitscore_min=120.0:bitscore_std=25.43066288397954:bitscore_sum=3704.0:capture_class_counter=c__Alphaproteobacteria--14||c__Anaerolineae--1||c__Bacilli--5||c__Clostridia--1||c__Desulfobacteria--1||c__Gammaproteobacteria--25||c__Negativicutes--1||c__Planctomycetia--1||c__SZUA-567--1||c__Synergistia--1||c__Syntrophia--1||c__Thermoanaerobaculia--1:capture_domain_counter=d__Bacteria--53:capture_family_counter=f__Burkholderiaceae--6||f__Caulobacteraceae--1||f__Desulfococcaceae--1||f__Dethiosulfovibrionaceae--1||f__Halomonadaceae--1||f__Isosphaeraceae--1||f__JAHJQQ01--1||f__Lachnospiraceae--1||f__PHBD01--1||f__Paenibacillaceae--5||f__Pseudomonadaceae--1||f__Rhodobacteraceae--11||f__Rhodospirillaceae--2||f__SZUA-567--1||f__Selenomonadaceae--1||f__Thiobacillaceae--15||f__UBA5066--1||f__UBA6663--1||f__Xanthomonadaceae--1:capture_genus_counter=g__1XD8-76--1||g__CAHJWH01--1||g__CAIYJE01--1||g__Cohnella--3||g__Curvibacter--1||g__Dethiosulfovibrio--1||g__GCA-2737725--2||g__Halomonas--1||g__JAABTD01--1||g__JAFGWW01--1||g__JAHJQQ01--1||g__Janthinobacterium--1||g__Massilia--1||g__PHBD01--1||g__Pseudomonas_E--1||g__Ramlibacter--2||g__Rhodovulum--11||g__Rubrivivax--1||g__Saccharibacillus--2||g__Selenomonas_B--1||g__SpSt-583--1||g__Stenotrophomonas--1||g__Thiobacillus--15||g__UBA5066--1:capture_order_counter=o__Anaerolineales--1||o__Burkholderiales--21||o__Caulobacterales--1||o__Desulfobacterales--1||o__Isosphaerales--1||o__JAHJQQ01--1||o__Lachnospirales--1||o__Paenibacillales--5||o__Pseudomonadales--2||o__Rhodobacterales--11||o__Rhodospirillales--2||o__SZUA-567--1||o__Selenomonadales--1||o__Synergistales--1||o__Syntrophales--1||o__UBA5066--1||o__Xanthomonadales--1:capture_phylum_counter=p__Acidobacteriota--1||p__Chloroflexota--1||p__Desulfobacterota--2||p__Firmicutes--5||p__Firmicutes_A--1||p__Firmicutes_C--1||p__Planctomycetota--2||p__Proteobacteria--39||p__Synergistota--1:capture_species_counter=s__1XD8-76 sp003611955--1||s__CAHJWH01 sp009765965--1||s__CAIYJE01 sp903926465--1||s__Cohnella lubricantis--1||s__Cohnella sp019091135--2||s__Curvibacter sp019233055--1||s__Dethiosulfovibrio peptidovorans--1||s__GCA-2737725 sp016793085--2||s__Halomonas halophila--1||s__JAABTD01 sp011389855--1||s__JAFGWW01 sp016936955--1||s__JAHJQQ01 sp016218375--1||s__Janthinobacterium sp014379395--1||s__Massilia sp003484545--1||s__PHBD01 sp013177825--1||s__Pseudomonas_E fluorescens_H--1||s__Ramlibacter sp015070875--2||s__Rhodovulum bhavnagarense--11||s__Rubrivivax sp904426505--1||s__Saccharibacillus brassicae--2||s__Selenomonas_B ruminantium_C--1||s__SpSt-583 sp011367385--1||s__Stenotrophomonas nitritireducens--1||s__Thiobacillus sp016195805--15||s__UBA5066 sp016714815--1:evalue_avg=1.922166365366824e-36:evalue_max=4.1e-35:evalue_min=2.54e-73:evalue_std=8.732409640938734e-36:evalue_sum=4.228766003807013e-35:gapopen_avg=0.36363636363636365:gapopen_max=3.0:gapopen_min=0.0:gapopen_std=0.7895420339517226:gapopen_sum=8.0:gtdb_class_counter=c__Clostridia--1||c__Gammaproteobacteria--2:gtdb_domain_counter=d__Bacteria--3:gtdb_family_counter=f__JABHGC01--1||f__Lachnospiraceae--1||f__Steroidobacteraceae--1:gtdb_genus_counter=g__Butyribacter--1||g__CAIUGU01--1||g__JABHHM01--1:gtdb_order_counter=o__JABHGC01--1||o__Lachnospirales--1||o__Steroidobacterales--1:gtdb_phylum_counter=p__Firmicutes_A--1||p__Proteobacteria--2:gtdb_species_counter=s__Butyribacter sp017476305--1||s__CAIUGU01 sp903884105--1||s__JABHHM01 sp018671575--1:heptad_counter=MCP-36H--56:lbd_counter=:lca_tree=d__Bacteria:length_avg=115.72727272727273:length_max=157.0:length_min=97.0:length_std=16.148660030455183:length_sum=2546.0:mismatch_avg=17.363636363636363:mismatch_max=44.0:mismatch_min=5.0:mismatch_std=10.697331463168767:mismatch_sum=382.0:name=N1165396:qcovhsp_avg=98.89545454545454:qcovhsp_max=100.0:qcovhsp_min=95.1:qcovhsp_std=1.294117560247238:qcovhsp_sum=2175.7:qend_avg=115.54545454545455:qend_max=156.0:qend_min=97.0:qend_std=16.100065876018057:qend_sum=2542.0:qstart_avg=1.0454545454545454:qstart_max=2.0:qstart_min=1.0:qstart_std=0.21320071635561047:qstart_sum=23.0:ref_name_counter=GB_GCA_001464895.1_protein.faa_LNEE01000044.1_1@PF00015_full_PFAM.1.132--3||GB_GCA_011052015.1_protein.faa_DRJZ01000060.1_1@PF00015_full_PFAM.403.612--1||GB_GCA_012516015.1_protein.faa_JAAYXG010000605.1_3@PF00015_full_PFAM.2.201--1||GB_GCA_013362045.1_protein.faa_JABFWW010000090.1_6@PF00015_full_PFAM.319.508--1||GB_GCA_016790065.1_protein.faa_JAEUPY010000396.1_3@PF00015_full_PFAM.7.196--1||GB_GCA_016790065.1_protein.faa_JAEUPY010000704.1_2@PF00015_full_PFAM.318.505--1||GB_GCA_903884105.1_protein.faa_CAISDJ010000071.1_26@PF00015_full_PFAM.317.515--3||RS_GCF_001182895.1_protein.faa_NZ_LFQR01000132.1_7@PF00015_full_PFAM.320.508--1||RS_GCF_001579945.1_protein.faa_NZ_CP011971.1_1154@PF00015_full_PFAM.316.513--8||RS_GCF_003332825.1_protein.faa_NZ_QIRF01000005.1_163@PF00015_full_PFAM.318.507--1||RS_GCF_004342265.1_protein.faa_NZ_SMCS01000003.1_352@PF00015_full_PFAM.317.511--1:scovhsp_avg=62.795454545454554:scovhsp_max=92.4:scovhsp_min=50.0:scovhsp_std=11.856261246106664:scovhsp_sum=1381.5000000000002:send_avg=135.1818181818182:send_max=167.0:send_min=106.0:send_std=21.124655790120748:send_sum=2974.0:sstart_avg=20.818181818181817:sstart_max=71.0:sstart_min=6.0:sstart_std=19.15758301594925:sstart_sum=458.0],((GB_GCA_903848935.1_protein.faa_CAINHO010000025.1_22@PF00015_full_PFAM.526.788:0.202994[&&NHX:Type=GTDB:gtdb_class=c__Gammaproteobacteria:gtdb_domain=d__Bacteria:gtdb_family=f__Methylomonadaceae:gtdb_genus=g__UBA10906:gtdb_order=o__Methylococcales:gtdb_phylum=p__Proteobacteria:gtdb_species=s__UBA10906 sp903848935:heptad=MCP-36H:species=d__Bacteria_p__Proteobacteria_c__Gammaproteobacteria_o__Methylococcales_f__Methylomonadaceae_g__UBA10906_s__UBA10906 sp903848935],GB_GCA_903904275.1_protein.faa_CAIVBX010000297.1_8@PF00015_full_PFAM.695.883:0.179838[&&NHX:Type=GTDB:gtdb_class=c__Gammaproteobacteria:gtdb_domain=d__Bacteria:gtdb_family=f__Methylomonadaceae:gtdb_genus=g__UBA10906:gtdb_order=o__Methylococcales:gtdb_phylum=p__Proteobacteria:gtdb_species=s__UBA10906 sp903904275:heptad=MCP-36H:species=d__Bacteria_p__Proteobacteria_c__Gammaproteobacteria_o__Methylococcales_f__Methylomonadaceae_g__UBA10906_s__UBA10906 sp903904275])1:0.350673[&&NHX:Sample_counter=:Type_counter=GTDB--2:capture_class_counter=:capture_domain_counter=:capture_family_counter=:capture_genus_counter=:capture_order_counter=:capture_phylum_counter=:capture_species_counter=:evoltype=D:gtdb_class_counter=c__Gammaproteobacteria--2:gtdb_domain_counter=d__Bacteria--2:gtdb_family_counter=f__Methylomonadaceae--2:gtdb_genus_counter=g__UBA10906--2:gtdb_order_counter=o__Methylococcales--2:gtdb_phylum_counter=p__Proteobacteria--2:gtdb_species_counter=s__UBA10906 sp903848935--1||s__UBA10906 sp903904275--1:heptad_counter=MCP-36H--2:lbd_counter=:lca=d__Bacteria:lca_tree=g__UBA10906:name=N1165399:ref_name_counter=],((GB_GCA_016705475.1_protein.faa_JADIYD010000006.1_201@PF00015_full_PFAM.401.590:0.193054[&&NHX:Type=GTDB:gtdb_class=c__Gammaproteobacteria:gtdb_domain=d__Bacteria:gtdb_family=f__Rhodocyclaceae:gtdb_genus=g__Azonexus:gtdb_order=o__Burkholderiales:gtdb_phylum=p__Proteobacteria:gtdb_species=s__Azonexus sp016705475:heptad=MCP-36H:species=d__Bacteria_p__Proteobacteria_c__Gammaproteobacteria_o__Burkholderiales_f__Rhodocyclaceae_g__Azonexus_s__Azonexus sp016705475],4cb3ffcd-40a0-4e96-b6a6-b6d93a7947be_4@MCPsignal.129.184:0.258654[&&NHX:Sample=rhiztom3:Type=capture:capture_class=c__Gammaproteobacteria:capture_domain=d__Bacteria:capture_family=f__Burkholderiaceae:capture_genus=g__Piscinibacter:capture_order=o__Burkholderiales:capture_phylum=p__Proteobacteria:capture_species=s__Piscinibacter defluvii:heptad=MCP-36H])0.959:0.185416[&&NHX:Sample_counter=rhiztom3--1:Type_counter=GTDB--1||capture--1:capture_class_counter=c__Gammaproteobacteria--1:capture_domain_counter=d__Bacteria--1:capture_family_counter=f__Burkholderiaceae--1:capture_genus_counter=g__Piscinibacter--1:capture_order_counter=o__Burkholderiales--1:capture_phylum_counter=p__Proteobacteria--1:capture_species_counter=s__Piscinibacter defluvii--1:gtdb_class_counter=c__Gammaproteobacteria--1:gtdb_domain_counter=d__Bacteria--1:gtdb_family_counter=f__Rhodocyclaceae--1:gtdb_genus_counter=g__Azonexus--1:gtdb_order_counter=o__Burkholderiales--1:gtdb_phylum_counter=p__Proteobacteria--1:gtdb_species_counter=s__Azonexus sp016705475--1:heptad_counter=MCP-36H--2:lbd_counter=:lca_tree=s__Azonexus sp016705475:name=N1165402:ref_name_counter=],(((f566988d-95e7-4a39-b198-5b0cde552536_1@MCPsignal.176.264:0.0846443[&&NHX:Sample=rhiztom2:Type=capture:capture_class=c__Gammaproteobacteria:capture_domain=d__Bacteria:capture_family=f__Enterobacteriaceae:capture_genus=g__Dickeya:capture_order=o__Enterobacterales:capture_phylum=p__Proteobacteria:capture_species=s__Dickeya dadantii:heptad=MCP-36H],((((6e330fad-5913-4766-9460-d21df969246b_1@MCPsignal.160.251:0.00959241[&&NHX:Sample=rhiztom2:Type=capture:capture_class=c__Gammaproteobacteria:capture_domain=d__Bacteria:capture_family=f__Enterobacteriaceae:capture_genus=g__Dickeya:capture_order=o__Enterobacterales:capture_phylum=p__Proteobacteria:capture_species=s__Dickeya dadantii:heptad=MCP-36H],(0683b220-bcf1-471b-a815-d632e54feeda_3@MCPsignal.281.391:0.0145928[&&NHX:Sample=rhiztom2:Type=capture:besthit=97.3:bitscore=184.0:capture_class=c__Gammaproteobacteria:capture_domain=d__Bacteria:capture_family=f__Enterobacteriaceae:capture_genus=g__Dickeya:capture_order=o__Enterobacterales:capture_phylum=p__Proteobacteria:capture_species=s__Dickeya dadantii:evalue=2.08e-60:gapopen=0.0:heptad=MCP-36H:length=110.0:mismatch=3.0:qcovhsp=100.0:qend=110.0:qstart=1.0:ref_name=RS_GCF_000406145.1_protein.faa_NZ_CM001976.1_139@PF00015_full_PFAM.323.507:scovhsp=59.8:send=115.0:sstart=6.0],((67fd7870-fd2e-42ad-b95b-4e8d92d4cb78_3@MCPsignal.150.229:0.0553067[&&NHX:Sample=rhiztom2:Type=capture:capture_class=c__Gammaproteobacteria:capture_domain=d__Bacteria:capture_family=f__Burkholderiaceae:capture_genus=g__KK5:capture_order=o__Burkholderiales:capture_phylum=p__Proteobacteria:capture_species=s__KK5 sp001984095:heptad=MCP-36H],(2d38a586-7683-4844-86d8-a9ba858cf60c_3@MCPsignal.73.182:0.0073522[&&NHX:Sample=rhiztom2:Type=capture:besthit=98.2:bitscore=190.0:capture_class=c__Gammaproteobacteria:capture_domain=d__Bacteria:capture_family=f__Enterobacteriaceae:capture_genus=g__Dickeya:capture_order=o__Enterobacterales:capture_phylum=p__Proteobacteria:capture_species=s__Dickeya dadantii:evalue=1.04e-62:gapopen=0.0:heptad=MCP-36H:length=109.0:mismatch=2.0:qcovhsp=100.0:qend=109.0:qstart=1.0:ref_name=RS_GCF_000406145.1_protein.faa_NZ_CM001976.1_139@PF00015_full_PFAM.323.507:scovhsp=59.2:send=160.0:sstart=52.0],b1e60b13-b6bb-49ca-ae4e-e7c233ec6f32_2@MCPsignal.76.165:0.00983526[&&NHX:Sample=rhiztom2:Type=capture:capture_class=c__Gammaproteobacteria:capture_domain=d__Bacteria:capture_family=f__Enterobacteriaceae:capture_genus=g__Dickeya:capture_order=o__Enterobacterales:capture_phylum=p__Proteobacteria:capture_species=s__Dickeya dadantii:heptad=MCP-36H])0:5e-09[&&NHX:Sample_counter=rhiztom2--2:Type_counter=capture--2:besthit_avg=98.2:besthit_max=98.2:besthit_min=98.2:besthit_std=0:besthit_sum=98.2:bitscore_avg=190.0:bitscore_max=190.0:bitscore_min=190.0:bitscore_std=0:bitscore_sum=190.0:capture_class_counter=c__Gammaproteobacteria--2:capture_domain_counter=d__Bacteria--2:capture_family_counter=f__Enterobacteriaceae--2:capture_genus_counter=g__Dickeya--2:capture_order_counter=o__Enterobacterales--2:capture_phylum_counter=p__Proteobacteria--2:capture_species_counter=s__Dickeya dadantii--2:evalue_avg=1.04e-62:evalue_max=1.04e-62:evalue_min=1.04e-62:evalue_std=0:evalue_sum=1.04e-62:gapopen_avg=0.0:gapopen_max=0.0:gapopen_min=0.0:gapopen_std=0:gapopen_sum=0.0:gtdb_class_counter=:gtdb_domain_counter=:gtdb_family_counter=:gtdb_genus_counter=:gtdb_order_counter=:gtdb_phylum_counter=:gtdb_species_counter=:heptad_counter=MCP-36H--2:lbd_counter=:length_avg=109.0:length_max=109.0:length_min=109.0:length_std=0:length_sum=109.0:mismatch_avg=2.0:mismatch_max=2.0:mismatch_min=2.0:mismatch_std=0:mismatch_sum=2.0:name=N1165409:qcovhsp_avg=100.0:qcovhsp_max=100.0:qcovhsp_min=100.0:qcovhsp_std=0:qcovhsp_sum=100.0:qend_avg=109.0:qend_max=109.0:qend_min=109.0:qend_std=0:qend_sum=109.0:qstart_avg=1.0:qstart_max=1.0:qstart_min=1.0:qstart_std=0:qstart_sum=1.0:ref_name_counter=RS_GCF_000406145.1_protein.faa_NZ_CM001976.1_139@PF00015_full_PFAM.323.507--1:scovhsp_avg=59.2:scovhsp_max=59.2:scovhsp_min=59.2:scovhsp_std=0:scovhsp_sum=59.2:send_avg=160.0:send_max=160.0:send_min=160.0:send_std=0:send_sum=160.0:sstart_avg=52.0:sstart_max=52.0:sstart_min=52.0:sstart_std=0:sstart_sum=52.0])0:5e-09[&&NHX:Sample_counter=rhiztom2--3:Type_counter=capture--3:besthit_avg=98.2:besthit_max=98.2:besthit_min=98.2:besthit_std=0:besthit_sum=98.2:bitscore_avg=190.0:bitscore_max=190.0:bitscore_min=190.0:bitscore_std=0:bitscore_sum=190.0:capture_class_counter=c__Gammaproteobacteria--3:capture_domain_counter=d__Bacteria--3:capture_family_counter=f__Burkholderiaceae--1||f__Enterobacteriaceae--2:capture_genus_counter=g__Dickeya--2||g__KK5--1:capture_order_counter=o__Burkholderiales--1||o__Enterobacterales--2:capture_phylum_counter=p__Proteobacteria--3:capture_species_counter=s__Dickeya dadantii--2||s__KK5 sp001984095--1:evalue_avg=1.04e-62:evalue_max=1.04e-62:evalue_min=1.04e-62:evalue_std=0:evalue_sum=1.04e-62:gapopen_avg=0.0:gapopen_max=0.0:gapopen_min=0.0:gapopen_std=0:gapopen_sum=0.0:gtdb_class_counter=:gtdb_domain_counter=:gtdb_family_counter=:gtdb_genus_counter=:gtdb_order_counter=:gtdb_phylum_counter=:gtdb_species_counter=:heptad_counter=MCP-36H--3:lbd_counter=:length_avg=109.0:length_max=109.0:length_min=109.0:length_std=0:length_sum=109.0:mismatch_avg=2.0:mismatch_max=2.0:mismatch_min=2.0:mismatch_std=0:mismatch_sum=2.0:name=N1165410:qcovhsp_avg=100.0:qcovhsp_max=100.0:qcovhsp_min=100.0:qcovhsp_std=0:qcovhsp_sum=100.0:qend_avg=109.0:qend_max=109.0:qend_min=109.0:qend_std=0:qend_sum=109.0:qstart_avg=1.0:qstart_max=1.0:qstart_min=1.0:qstart_std=0:qstart_sum=1.0:ref_name_counter=RS_GCF_000406145.1_protein.faa_NZ_CM001976.1_139@PF00015_full_PFAM.323.507--1:scovhsp_avg=59.2:scovhsp_max=59.2:scovhsp_min=59.2:scovhsp_std=0:scovhsp_sum=59.2:send_avg=160.0:send_max=160.0:send_min=160.0:send_std=0:send_sum=160.0:sstart_avg=52.0:sstart_max=52.0:sstart_min=52.0:sstart_std=0:sstart_sum=52.0],391200c0-7946-41c1-90d4-46aaf3a4ab6a_2@MCPsignal.34.183:0.00487341[&&NHX:Sample=rhiztom2:Type=capture:besthit=98.7:bitscore=256.0:capture_class=c__Gammaproteobacteria:capture_domain=d__Bacteria:capture_family=f__Enterobacteriaceae:capture_genus=g__Dickeya:capture_order=o__Enterobacterales:capture_phylum=p__Proteobacteria:capture_species=s__Dickeya dadantii:evalue=2.43e-88:gapopen=0.0:heptad=MCP-36H:length=149.0:mismatch=2.0:qcovhsp=100.0:qend=149.0:qstart=1.0:ref_name=RS_GCF_000406145.1_protein.faa_NZ_CM001976.1_139@PF00015_full_PFAM.323.507:scovhsp=81.0:send=160.0:sstart=12.0])0:5e-09[&&NHX:Sample_counter=rhiztom2--4:Type_counter=capture--4:besthit_avg=98.45:besthit_max=98.7:besthit_min=98.2:besthit_std=0.3535533905932738:besthit_sum=196.9:bitscore_avg=223.0:bitscore_max=256.0:bitscore_min=190.0:bitscore_std=46.66904755831214:bitscore_sum=446.0:capture_class_counter=c__Gammaproteobacteria--4:capture_domain_counter=d__Bacteria--4:capture_family_counter=f__Burkholderiaceae--1||f__Enterobacteriaceae--3:capture_genus_counter=g__Dickeya--3||g__KK5--1:capture_order_counter=o__Burkholderiales--1||o__Enterobacterales--3:capture_phylum_counter=p__Proteobacteria--4:capture_species_counter=s__Dickeya dadantii--3||s__KK5 sp001984095--1:evalue_avg=5.2e-63:evalue_max=1.04e-62:evalue_min=2.43e-88:evalue_std=7.353910524340095e-63:evalue_sum=1.04e-62:gapopen_avg=0.0:gapopen_max=0.0:gapopen_min=0.0:gapopen_std=0.0:gapopen_sum=0.0:gtdb_class_counter=:gtdb_domain_counter=:gtdb_family_counter=:gtdb_genus_counter=:gtdb_order_counter=:gtdb_phylum_counter=:gtdb_species_counter=:heptad_counter=MCP-36H--4:lbd_counter=:length_avg=129.0:length_max=149.0:length_min=109.0:length_std=28.284271247461902:length_sum=258.0:mismatch_avg=2.0:mismatch_max=2.0:mismatch_min=2.0:mismatch_std=0.0:mismatch_sum=4.0:name=N1165412:qcovhsp_avg=100.0:qcovhsp_max=100.0:qcovhsp_min=100.0:qcovhsp_std=0.0:qcovhsp_sum=200.0:qend_avg=129.0:qend_max=149.0:qend_min=109.0:qend_std=28.284271247461902:qend_sum=258.0:qstart_avg=1.0:qstart_max=1.0:qstart_min=1.0:qstart_std=0.0:qstart_sum=2.0:ref_name_counter=RS_GCF_000406145.1_protein.faa_NZ_CM001976.1_139@PF00015_full_PFAM.323.507--2:scovhsp_avg=70.1:scovhsp_max=81.0:scovhsp_min=59.2:scovhsp_std=15.414927829866734:scovhsp_sum=140.2:send_avg=160.0:send_max=160.0:send_min=160.0:send_std=0.0:send_sum=320.0:sstart_avg=32.0:sstart_max=52.0:sstart_min=12.0:sstart_std=28.284271247461902:sstart_sum=64.0])0:5e-09[&&NHX:Sample_counter=rhiztom2--5:Type_counter=capture--5:besthit_avg=98.06666666666666:besthit_max=98.7:besthit_min=97.3:besthit_std=0.7094598884597618:besthit_sum=294.2:bitscore_avg=210.0:bitscore_max=256.0:bitscore_min=184.0:bitscore_std=39.949968710876355:bitscore_sum=630.0:capture_class_counter=c__Gammaproteobacteria--5:capture_domain_counter=d__Bacteria--5:capture_family_counter=f__Burkholderiaceae--1||f__Enterobacteriaceae--4:capture_genus_counter=g__Dickeya--4||g__KK5--1:capture_order_counter=o__Burkholderiales--1||o__Enterobacterales--4:capture_phylum_counter=p__Proteobacteria--5:capture_species_counter=s__Dickeya dadantii--4||s__KK5 sp001984095--1:evalue_avg=6.968000000000001e-61:evalue_max=2.08e-60:evalue_min=2.43e-88:evalue_std=1.1978976250080804e-60:evalue_sum=2.0904000000000001e-60:gapopen_avg=0.0:gapopen_max=0.0:gapopen_min=0.0:gapopen_std=0.0:gapopen_sum=0.0:gtdb_class_counter=:gtdb_domain_counter=:gtdb_family_counter=:gtdb_genus_counter=:gtdb_order_counter=:gtdb_phylum_counter=:gtdb_species_counter=:heptad_counter=MCP-36H--5:lbd_counter=:length_avg=122.66666666666667:length_max=149.0:length_min=109.0:length_std=22.810816147900834:length_sum=368.0:mismatch_avg=2.3333333333333335:mismatch_max=3.0:mismatch_min=2.0:mismatch_std=0.5773502691896258:mismatch_sum=7.0:name=N1165413:qcovhsp_avg=100.0:qcovhsp_max=100.0:qcovhsp_min=100.0:qcovhsp_std=0.0:qcovhsp_sum=300.0:qend_avg=122.66666666666667:qend_max=149.0:qend_min=109.0:qend_std=22.810816147900834:qend_sum=368.0:qstart_avg=1.0:qstart_max=1.0:qstart_min=1.0:qstart_std=0.0:qstart_sum=3.0:ref_name_counter=RS_GCF_000406145.1_protein.faa_NZ_CM001976.1_139@PF00015_full_PFAM.323.507--3:scovhsp_avg=66.66666666666667:scovhsp_max=81.0:scovhsp_min=59.2:scovhsp_std=12.416655480979303:scovhsp_sum=200.0:send_avg=145.0:send_max=160.0:send_min=115.0:send_std=25.98076211353316:send_sum=435.0:sstart_avg=23.333333333333332:sstart_max=52.0:sstart_min=6.0:sstart_std=25.006665778014735:sstart_sum=70.0])0:5e-09[&&NHX:Sample_counter=rhiztom2--6:Type_counter=capture--6:besthit_avg=98.06666666666666:besthit_max=98.7:besthit_min=97.3:besthit_std=0.7094598884597618:besthit_sum=294.2:bitscore_avg=210.0:bitscore_max=256.0:bitscore_min=184.0:bitscore_std=39.949968710876355:bitscore_sum=630.0:capture_class_counter=c__Gammaproteobacteria--6:capture_domain_counter=d__Bacteria--6:capture_family_counter=f__Burkholderiaceae--1||f__Enterobacteriaceae--5:capture_genus_counter=g__Dickeya--5||g__KK5--1:capture_order_counter=o__Burkholderiales--1||o__Enterobacterales--5:capture_phylum_counter=p__Proteobacteria--6:capture_species_counter=s__Dickeya dadantii--5||s__KK5 sp001984095--1:evalue_avg=6.968000000000001e-61:evalue_max=2.08e-60:evalue_min=2.43e-88:evalue_std=1.1978976250080804e-60:evalue_sum=2.0904000000000001e-60:gapopen_avg=0.0:gapopen_max=0.0:gapopen_min=0.0:gapopen_std=0.0:gapopen_sum=0.0:gtdb_class_counter=:gtdb_domain_counter=:gtdb_family_counter=:gtdb_genus_counter=:gtdb_order_counter=:gtdb_phylum_counter=:gtdb_species_counter=:heptad_counter=MCP-36H--6:lbd_counter=:length_avg=122.66666666666667:length_max=149.0:length_min=109.0:length_std=22.810816147900834:length_sum=368.0:mismatch_avg=2.3333333333333335:mismatch_max=3.0:mismatch_min=2.0:mismatch_std=0.5773502691896258:mismatch_sum=7.0:name=N1165414:qcovhsp_avg=100.0:qcovhsp_max=100.0:qcovhsp_min=100.0:qcovhsp_std=0.0:qcovhsp_sum=300.0:qend_avg=122.66666666666667:qend_max=149.0:qend_min=109.0:qend_std=22.810816147900834:qend_sum=368.0:qstart_avg=1.0:qstart_max=1.0:qstart_min=1.0:qstart_std=0.0:qstart_sum=3.0:ref_name_counter=RS_GCF_000406145.1_protein.faa_NZ_CM001976.1_139@PF00015_full_PFAM.323.507--3:scovhsp_avg=66.66666666666667:scovhsp_max=81.0:scovhsp_min=59.2:scovhsp_std=12.416655480979303:scovhsp_sum=200.0:send_avg=145.0:send_max=160.0:send_min=115.0:send_std=25.98076211353316:send_sum=435.0:sstart_avg=23.333333333333332:sstart_max=52.0:sstart_min=6.0:sstart_std=25.006665778014735:sstart_sum=70.0],(a3c868ae-a4f8-4181-9e58-e4802f62c6f8_3@MCPsignal.209.288:0.0217818[&&NHX:Sample=rhiztom2:Type=capture:capture_class=c__Gammaproteobacteria:capture_domain=d__Bacteria:capture_family=f__Enterobacteriaceae:capture_genus=g__Dickeya:capture_order=o__Enterobacterales:capture_phylum=p__Proteobacteria:capture_species=s__Dickeya dadantii:heptad=MCP-36H],(fd0b11f6-a2ba-46da-84e0-e45fb3b6a85f_6@MCPsignal.112.266:0.00462726[&&NHX:Sample=rhiztom2:Type=capture:besthit=98.1:bitscore=266.0:capture_class=c__Gammaproteobacteria:capture_domain=d__Bacteria:capture_family=f__Enterobacteriaceae:capture_genus=g__Dickeya:capture_order=o__Enterobacterales:capture_phylum=p__Proteobacteria:capture_species=s__Dickeya dadantii:evalue=6.57e-92:gapopen=0.0:heptad=MCP-36H:length=154.0:mismatch=3.0:qcovhsp=100.0:qend=154.0:qstart=1.0:ref_name=RS_GCF_000406145.1_protein.faa_NZ_CM001976.1_139@PF00015_full_PFAM.323.507:scovhsp=83.7:send=159.0:sstart=6.0],1100ead1-7a49-4c9d-98bc-6b416324be4d_6@MCPsignal.351.505:5e-09[&&NHX:Sample=rhizpot1:Type=capture:besthit=98.7:bitscore=266.0:capture_class=c__Gammaproteobacteria:capture_domain=d__Bacteria:capture_family=f__Enterobacteriaceae:capture_genus=g__Dickeya:capture_order=o__Enterobacterales:capture_phylum=p__Proteobacteria:capture_species=s__Dickeya dadantii:evalue=3.26e-92:gapopen=0.0:heptad=MCP-36H:length=154.0:mismatch=2.0:qcovhsp=100.0:qend=154.0:qstart=1.0:ref_name=RS_GCF_000406145.1_protein.faa_NZ_CM001976.1_139@PF00015_full_PFAM.323.507:scovhsp=83.7:send=159.0:sstart=6.0])0:5e-09[&&NHX:Sample_counter=rhizpot1--1||rhiztom2--1:Type_counter=capture--2:besthit_avg=98.4:besthit_max=98.7:besthit_min=98.1:besthit_std=0.4242640687119345:besthit_sum=196.8:bitscore_avg=266.0:bitscore_max=266.0:bitscore_min=266.0:bitscore_std=0.0:bitscore_sum=532.0:capture_class_counter=c__Gammaproteobacteria--2:capture_domain_counter=d__Bacteria--2:capture_family_counter=f__Enterobacteriaceae--2:capture_genus_counter=g__Dickeya--2:capture_order_counter=o__Enterobacterales--2:capture_phylum_counter=p__Proteobacteria--2:capture_species_counter=s__Dickeya dadantii--2:evalue_avg=4.9149999999999994e-92:evalue_max=6.57e-92:evalue_min=3.26e-92:evalue_std=2.340523445727472e-92:evalue_sum=9.829999999999999e-92:gapopen_avg=0.0:gapopen_max=0.0:gapopen_min=0.0:gapopen_std=0.0:gapopen_sum=0.0:gtdb_class_counter=:gtdb_domain_counter=:gtdb_family_counter=:gtdb_genus_counter=:gtdb_order_counter=:gtdb_phylum_counter=:gtdb_species_counter=:heptad_counter=MCP-36H--2:lbd_counter=:length_avg=154.0:length_max=154.0:length_min=154.0:length_std=0.0:length_sum=308.0:mismatch_avg=2.5:mismatch_max=3.0:mismatch_min=2.0:mismatch_std=0.7071067811865476:mismatch_sum=5.0:name=N1165418:qcovhsp_avg=100.0:qcovhsp_max=100.0:qcovhsp_min=100.0:qcovhsp_std=0.0:qcovhsp_sum=200.0:qend_avg=154.0:qend_max=154.0:qend_min=154.0:qend_std=0.0:qend_sum=308.0:qstart_avg=1.0:qstart_max=1.0:qstart_min=1.0:qstart_std=0.0:qstart_sum=2.0:ref_name_counter=RS_GCF_000406145.1_protein.faa_NZ_CM001976.1_139@PF00015_full_PFAM.323.507--2:scovhsp_avg=83.7:scovhsp_max=83.7:scovhsp_min=83.7:scovhsp_std=0.0:scovhsp_sum=167.4:send_avg=159.0:send_max=159.0:send_min=159.0:send_std=0.0:send_sum=318.0:sstart_avg=6.0:sstart_max=6.0:sstart_min=6.0:sstart_std=0.0:sstart_sum=12.0])0:5e-09[&&NHX:Sample_counter=rhizpot1--1||rhiztom2--2:Type_counter=capture--3:besthit_avg=98.4:besthit_max=98.7:besthit_min=98.1:besthit_std=0.4242640687119345:besthit_sum=196.8:bitscore_avg=266.0:bitscore_max=266.0:bitscore_min=266.0:bitscore_std=0.0:bitscore_sum=532.0:capture_class_counter=c__Gammaproteobacteria--3:capture_domain_counter=d__Bacteria--3:capture_family_counter=f__Enterobacteriaceae--3:capture_genus_counter=g__Dickeya--3:capture_order_counter=o__Enterobacterales--3:capture_phylum_counter=p__Proteobacteria--3:capture_species_counter=s__Dickeya dadantii--3:evalue_avg=4.9149999999999994e-92:evalue_max=6.57e-92:evalue_min=3.26e-92:evalue_std=2.340523445727472e-92:evalue_sum=9.829999999999999e-92:gapopen_avg=0.0:gapopen_max=0.0:gapopen_min=0.0:gapopen_std=0.0:gapopen_sum=0.0:gtdb_class_counter=:gtdb_domain_counter=:gtdb_family_counter=:gtdb_genus_counter=:gtdb_order_counter=:gtdb_phylum_counter=:gtdb_species_counter=:heptad_counter=MCP-36H--3:lbd_counter=:length_avg=154.0:length_max=154.0:length_min=154.0:length_std=0.0:length_sum=308.0:mismatch_avg=2.5:mismatch_max=3.0:mismatch_min=2.0:mismatch_std=0.7071067811865476:mismatch_sum=5.0:name=N1165419:qcovhsp_avg=100.0:qcovhsp_max=100.0:qcovhsp_min=100.0:qcovhsp_std=0.0:qcovhsp_sum=200.0:qend_avg=154.0:qend_max=154.0:qend_min=154.0:qend_std=0.0:qend_sum=308.0:qstart_avg=1.0:qstart_max=1.0:qstart_min=1.0:qstart_std=0.0:qstart_sum=2.0:ref_name_counter=RS_GCF_000406145.1_protein.faa_NZ_CM001976.1_139@PF00015_full_PFAM.323.507--2:scovhsp_avg=83.7:scovhsp_max=83.7:scovhsp_min=83.7:scovhsp_std=0.0:scovhsp_sum=167.4:send_avg=159.0:send_max=159.0:send_min=159.0:send_std=0.0:send_sum=318.0:sstart_avg=6.0:sstart_max=6.0:sstart_min=6.0:sstart_std=0.0:sstart_sum=12.0])0.887:0.00918758[&&NHX:Sample_counter=rhizpot1--1||rhiztom2--8:Type_counter=capture--9:besthit_avg=98.20000000000002:besthit_max=98.7:besthit_min=97.3:besthit_std=0.5744562646538054:besthit_sum=491.00000000000006:bitscore_avg=232.4:bitscore_max=266.0:bitscore_min=184.0:bitscore_std=41.69892084934573:bitscore_sum=1162.0:capture_class_counter=c__Gammaproteobacteria--9:capture_domain_counter=d__Bacteria--9:capture_family_counter=f__Burkholderiaceae--1||f__Enterobacteriaceae--8:capture_genus_counter=g__Dickeya--8||g__KK5--1:capture_order_counter=o__Burkholderiales--1||o__Enterobacterales--8:capture_phylum_counter=p__Proteobacteria--9:capture_species_counter=s__Dickeya dadantii--8||s__KK5 sp001984095--1:evalue_avg=4.1808000000000004e-61:evalue_max=2.08e-60:evalue_min=3.26e-92:evalue_std=9.290524377019847e-61:evalue_sum=2.0904000000000001e-60:gapopen_avg=0.0:gapopen_max=0.0:gapopen_min=0.0:gapopen_std=0.0:gapopen_sum=0.0:gtdb_class_counter=:gtdb_domain_counter=:gtdb_family_counter=:gtdb_genus_counter=:gtdb_order_counter=:gtdb_phylum_counter=:gtdb_species_counter=:heptad_counter=MCP-36H--9:lbd_counter=:length_avg=135.2:length_max=154.0:length_min=109.0:length_std=23.552069972722144:length_sum=676.0:mismatch_avg=2.4:mismatch_max=3.0:mismatch_min=2.0:mismatch_std=0.5477225575051661:mismatch_sum=12.0:name=N1165420:qcovhsp_avg=100.0:qcovhsp_max=100.0:qcovhsp_min=100.0:qcovhsp_std=0.0:qcovhsp_sum=500.0:qend_avg=135.2:qend_max=154.0:qend_min=109.0:qend_std=23.552069972722144:qend_sum=676.0:qstart_avg=1.0:qstart_max=1.0:qstart_min=1.0:qstart_std=0.0:qstart_sum=5.0:ref_name_counter=RS_GCF_000406145.1_protein.faa_NZ_CM001976.1_139@PF00015_full_PFAM.323.507--5:scovhsp_avg=73.47999999999999:scovhsp_max=83.7:scovhsp_min=59.2:scovhsp_std=12.811206032220387:scovhsp_sum=367.4:send_avg=150.6:send_max=160.0:send_min=115.0:send_std=19.907285098676816:send_sum=753.0:sstart_avg=16.4:sstart_max=52.0:sstart_min=6.0:sstart_std=20.06987792688336:sstart_sum=82.0],RS_GCF_000406145.1_protein.faa_NZ_CM001976.1_139@PF00015_full_PFAM.323.507:5e-09[&&NHX:Type=GTDB:gtdb_class=c__Gammaproteobacteria:gtdb_domain=d__Bacteria:gtdb_family=f__Enterobacteriaceae:gtdb_genus=g__Dickeya:gtdb_order=o__Enterobacterales:gtdb_phylum=p__Proteobacteria:gtdb_species=s__Dickeya dadantii:heptad=MCP-36H:species=d__Bacteria_p__Proteobacteria_c__Gammaproteobacteria_o__Enterobacterales_f__Enterobacteriaceae_g__Dickeya_s__Dickeya dadantii])0.91:0.0180439[&&NHX:Sample_counter=rhizpot1--1||rhiztom2--8:Type_counter=GTDB--1||capture--9:besthit_avg=98.20000000000002:besthit_max=98.7:besthit_min=97.3:besthit_std=0.5744562646538054:besthit_sum=491.00000000000006:bitscore_avg=232.4:bitscore_max=266.0:bitscore_min=184.0:bitscore_std=41.69892084934573:bitscore_sum=1162.0:capture_class_counter=c__Gammaproteobacteria--9:capture_domain_counter=d__Bacteria--9:capture_family_counter=f__Burkholderiaceae--1||f__Enterobacteriaceae--8:capture_genus_counter=g__Dickeya--8||g__KK5--1:capture_order_counter=o__Burkholderiales--1||o__Enterobacterales--8:capture_phylum_counter=p__Proteobacteria--9:capture_species_counter=s__Dickeya dadantii--8||s__KK5 sp001984095--1:evalue_avg=4.1808000000000004e-61:evalue_max=2.08e-60:evalue_min=3.26e-92:evalue_std=9.290524377019847e-61:evalue_sum=2.0904000000000001e-60:gapopen_avg=0.0:gapopen_max=0.0:gapopen_min=0.0:gapopen_std=0.0:gapopen_sum=0.0:gtdb_class_counter=c__Gammaproteobacteria--1:gtdb_domain_counter=d__Bacteria--1:gtdb_family_counter=f__Enterobacteriaceae--1:gtdb_genus_counter=g__Dickeya--1:gtdb_order_counter=o__Enterobacterales--1:gtdb_phylum_counter=p__Proteobacteria--1:gtdb_species_counter=s__Dickeya dadantii--1:heptad_counter=MCP-36H--10:lbd_counter=:lca_tree=s__Dickeya dadantii:length_avg=135.2:length_max=154.0:length_min=109.0:length_std=23.552069972722144:length_sum=676.0:mismatch_avg=2.4:mismatch_max=3.0:mismatch_min=2.0:mismatch_std=0.5477225575051661:mismatch_sum=12.0:name=N1165422:qcovhsp_avg=100.0:qcovhsp_max=100.0:qcovhsp_min=100.0:qcovhsp_std=0.0:qcovhsp_sum=500.0:qend_avg=135.2:qend_max=154.0:qend_min=109.0:qend_std=23.552069972722144:qend_sum=676.0:qstart_avg=1.0:qstart_max=1.0:qstart_min=1.0:qstart_std=0.0:qstart_sum=5.0:ref_name_counter=RS_GCF_000406145.1_protein.faa_NZ_CM001976.1_139@PF00015_full_PFAM.323.507--5:scovhsp_avg=73.47999999999999:scovhsp_max=83.7:scovhsp_min=59.2:scovhsp_std=12.811206032220387:scovhsp_sum=367.4:send_avg=150.6:send_max=160.0:send_min=115.0:send_std=19.907285098676816:send_sum=753.0:sstart_avg=16.4:sstart_max=52.0:sstart_min=6.0:sstart_std=20.06987792688336:sstart_sum=82.0],(((((RS_GCF_007858975.2_protein.faa_NZ_CP042220.2_145@PF00015_full_PFAM.325.511:0.0423887[&&NHX:Type=GTDB:gtdb_class=c__Gammaproteobacteria:gtdb_domain=d__Bacteria:gtdb_family=f__Enterobacteriaceae:gtdb_genus=g__Dickeya:gtdb_order=o__Enterobacterales:gtdb_phylum=p__Proteobacteria:gtdb_species=s__Dickeya poaceiphila:heptad=MCP-36H:species=d__Bacteria_p__Proteobacteria_c__Gammaproteobacteria_o__Enterobacterales_f__Enterobacteriaceae_g__Dickeya_s__Dickeya poaceiphila],RS_GCF_007858975.2_protein.faa_NZ_CP042220.2_147@PF00015_full_PFAM.324.507:0.0327014[&&NHX:Type=GTDB:gtdb_class=c__Gammaproteobacteria:gtdb_domain=d__Bacteria:gtdb_family=f__Enterobacteriaceae:gtdb_genus=g__Dickeya:gtdb_order=o__Enterobacterales:gtdb_phylum=p__Proteobacteria:gtdb_species=s__Dickeya poaceiphila:heptad=MCP-36H:species=d__Bacteria_p__Proteobacteria_c__Gammaproteobacteria_o__Enterobacterales_f__Enterobacteriaceae_g__Dickeya_s__Dickeya poaceiphila])0.846:0.0117151[&&NHX:Sample_counter=:Type_counter=GTDB--2:capture_class_counter=:capture_domain_counter=:capture_family_counter=:capture_genus_counter=:capture_order_counter=:capture_phylum_counter=:capture_species_counter=:evoltype=D:gtdb_class_counter=c__Gammaproteobacteria--2:gtdb_domain_counter=d__Bacteria--2:gtdb_family_counter=f__Enterobacteriaceae--2:gtdb_genus_counter=g__Dickeya--2:gtdb_order_counter=o__Enterobacterales--2:gtdb_phylum_counter=p__Proteobacteria--2:gtdb_species_counter=s__Dickeya poaceiphila--2:heptad_counter=MCP-36H--2:lbd_counter=:lca=d__Bacteria:lca_tree=s__Dickeya poaceiphila:name=N1165425:ref_name_counter=],RS_GCF_007858975.2_protein.faa_NZ_CP042220.2_148@PF00015_full_PFAM.320.506:0.0135437[&&NHX:Type=GTDB:gtdb_class=c__Gammaproteobacteria:gtdb_domain=d__Bacteria:gtdb_family=f__Enterobacteriaceae:gtdb_genus=g__Dickeya:gtdb_order=o__Enterobacterales:gtdb_phylum=p__Proteobacteria:gtdb_species=s__Dickeya poaceiphila:heptad=MCP-36H:species=d__Bacteria_p__Proteobacteria_c__Gammaproteobacteria_o__Enterobacterales_f__Enterobacteriaceae_g__Dickeya_s__Dickeya poaceiphila])0.789:0.00742283[&&NHX:Sample_counter=:Type_counter=GTDB--3:capture_class_counter=:capture_domain_counter=:capture_family_counter=:capture_genus_counter=:capture_order_counter=:capture_phylum_counter=:capture_species_counter=:evoltype=D:gtdb_class_counter=c__Gammaproteobacteria--3:gtdb_domain_counter=d__Bacteria--3:gtdb_family_counter=f__Enterobacteriaceae--3:gtdb_genus_counter=g__Dickeya--3:gtdb_order_counter=o__Enterobacterales--3:gtdb_phylum_counter=p__Proteobacteria--3:gtdb_species_counter=s__Dickeya poaceiphila--3:heptad_counter=MCP-36H--3:lbd_counter=:lca=d__Bacteria:lca_tree=s__Dickeya poaceiphila:name=N1165427:ref_name_counter=],(RS_GCF_009372235.1_protein.faa_NZ_SULL01000016.1_112@PF00015_full_PFAM.132.315:0.00386225[&&NHX:Type=GTDB:gtdb_class=c__Gammaproteobacteria:gtdb_domain=d__Bacteria:gtdb_family=f__Enterobacteriaceae:gtdb_genus=g__Dickeya:gtdb_order=o__Enterobacterales:gtdb_phylum=p__Proteobacteria:gtdb_species=s__Dickeya oryzae:heptad=MCP-36H:species=d__Bacteria_p__Proteobacteria_c__Gammaproteobacteria_o__Enterobacterales_f__Enterobacteriaceae_g__Dickeya_s__Dickeya oryzae],RS_GCF_000406165.1_protein.faa_NZ_CM001977.1_3823@PF00015_full_PFAM.321.517:0.00366426[&&NHX:Type=GTDB:gtdb_class=c__Gammaproteobacteria:gtdb_domain=d__Bacteria:gtdb_family=f__Enterobacteriaceae:gtdb_genus=g__Dickeya:gtdb_order=o__Enterobacterales:gtdb_phylum=p__Proteobacteria:gtdb_species=s__Dickeya zeae:heptad=MCP-36H:species=d__Bacteria_p__Proteobacteria_c__Gammaproteobacteria_o__Enterobacterales_f__Enterobacteriaceae_g__Dickeya_s__Dickeya zeae])0.974:0.0185677[&&NHX:Sample_counter=:Type_counter=GTDB--2:capture_class_counter=:capture_domain_counter=:capture_family_counter=:capture_genus_counter=:capture_order_counter=:capture_phylum_counter=:capture_species_counter=:evoltype=D:gtdb_class_counter=c__Gammaproteobacteria--2:gtdb_domain_counter=d__Bacteria--2:gtdb_family_counter=f__Enterobacteriaceae--2:gtdb_genus_counter=g__Dickeya--2:gtdb_order_counter=o__Enterobacterales--2:gtdb_phylum_counter=p__Proteobacteria--2:gtdb_species_counter=s__Dickeya oryzae--1||s__Dickeya zeae--1:heptad_counter=MCP-36H--2:lbd_counter=:lca=d__Bacteria:lca_tree=g__Dickeya:name=N1165430:ref_name_counter=])0.845:0.00711235[&&NHX:Sample_counter=:Type_counter=GTDB--5:capture_class_counter=:capture_domain_counter=:capture_family_counter=:capture_genus_counter=:capture_order_counter=:capture_phylum_counter=:capture_species_counter=:evoltype=D:gtdb_class_counter=c__Gammaproteobacteria--5:gtdb_domain_counter=d__Bacteria--5:gtdb_family_counter=f__Enterobacteriaceae--5:gtdb_genus_counter=g__Dickeya--5:gtdb_order_counter=o__Enterobacterales--5:gtdb_phylum_counter=p__Proteobacteria--5:gtdb_species_counter=s__Dickeya oryzae--1||s__Dickeya poaceiphila--3||s__Dickeya zeae--1:heptad_counter=MCP-36H--5:lbd_counter=:lca=d__Bacteria:lca_tree=g__Dickeya:name=N1165431:ref_name_counter=],(RS_GCF_013449375.1_protein.faa_NZ_JACDRR010000005.1_100@PF00015_full_PFAM.1.165:0.0457015[&&NHX:Type=GTDB:gtdb_class=c__Gammaproteobacteria:gtdb_domain=d__Bacteria:gtdb_family=f__Enterobacteriaceae:gtdb_genus=g__Pectobacterium:gtdb_order=o__Enterobacterales:gtdb_phylum=p__Proteobacteria:gtdb_species=s__Pectobacterium sp013449375:heptad=MCP-36H:species=d__Bacteria_p__Proteobacteria_c__Gammaproteobacteria_o__Enterobacterales_f__Enterobacteriaceae_g__Pectobacterium_s__Pectobacterium sp013449375],RS_GCF_000406105.1_protein.faa_NZ_CM001974.1_3976@PF00015_full_PFAM.318.501:0.00733281[&&NHX:Type=GTDB:gtdb_class=c__Gammaproteobacteria:gtdb_domain=d__Bacteria:gtdb_family=f__Enterobacteriaceae:gtdb_genus=g__Dickeya:gtdb_order=o__Enterobacterales:gtdb_phylum=p__Proteobacteria:gtdb_species=s__Dickeya chrysanthemi:heptad=MCP-36H:species=d__Bacteria_p__Proteobacteria_c__Gammaproteobacteria_o__Enterobacterales_f__Enterobacteriaceae_g__Dickeya_s__Dickeya chrysanthemi])0.945:0.0176933[&&NHX:Sample_counter=:Type_counter=GTDB--2:capture_class_counter=:capture_domain_counter=:capture_family_counter=:capture_genus_counter=:capture_order_counter=:capture_phylum_counter=:capture_species_counter=:evoltype=D:gtdb_class_counter=c__Gammaproteobacteria--2:gtdb_domain_counter=d__Bacteria--2:gtdb_family_counter=f__Enterobacteriaceae--2:gtdb_genus_counter=g__Dickeya--1||g__Pectobacterium--1:gtdb_order_counter=o__Enterobacterales--2:gtdb_phylum_counter=p__Proteobacteria--2:gtdb_species_counter=s__Dickeya chrysanthemi--1||s__Pectobacterium sp013449375--1:heptad_counter=MCP-36H--2:lbd_counter=:lca=d__Bacteria:lca_tree=f__Enterobacteriaceae:name=N1165434:ref_name_counter=])0:5e-09[&&NHX:Sample_counter=:Type_counter=GTDB--7:capture_class_counter=:capture_domain_counter=:capture_family_counter=:capture_genus_counter=:capture_order_counter=:capture_phylum_counter=:capture_species_counter=:evoltype=D:gtdb_class_counter=c__Gammaproteobacteria--7:gtdb_domain_counter=d__Bacteria--7:gtdb_family_counter=f__Enterobacteriaceae--7:gtdb_genus_counter=g__Dickeya--6||g__Pectobacterium--1:gtdb_order_counter=o__Enterobacterales--7:gtdb_phylum_counter=p__Proteobacteria--7:gtdb_species_counter=s__Dickeya chrysanthemi--1||s__Dickeya oryzae--1||s__Dickeya poaceiphila--3||s__Dickeya zeae--1||s__Pectobacterium sp013449375--1:heptad_counter=MCP-36H--7:lbd_counter=:lca=d__Bacteria:lca_tree=f__Enterobacteriaceae:name=N1165435:ref_name_counter=],((RS_GCF_900095885.1_protein.faa_NZ_LT615367.1_113@PF00015_full_PFAM.325.507:0.0080065[&&NHX:Type=GTDB:gtdb_class=c__Gammaproteobacteria:gtdb_domain=d__Bacteria:gtdb_family=f__Enterobacteriaceae:gtdb_genus=g__Dickeya:gtdb_order=o__Enterobacterales:gtdb_phylum=p__Proteobacteria:gtdb_species=s__Dickeya aquatica:heptad=MCP-36H:species=d__Bacteria_p__Proteobacteria_c__Gammaproteobacteria_o__Enterobacterales_f__Enterobacteriaceae_g__Dickeya_s__Dickeya aquatica],(RS_GCF_000400505.1_protein.faa_NZ_CM001857.1_3906@PF00015_full_PFAM.325.506:0.0420289[&&NHX:Type=GTDB:gtdb_class=c__Gammaproteobacteria:gtdb_domain=d__Bacteria:gtdb_family=f__Enterobacteriaceae:gtdb_genus=g__Dickeya:gtdb_order=o__Enterobacterales:gtdb_phylum=p__Proteobacteria:gtdb_species=s__Dickeya paradisiaca:heptad=MCP-36H:species=d__Bacteria_p__Proteobacteria_c__Gammaproteobacteria_o__Enterobacterales_f__Enterobacteriaceae_g__Dickeya_s__Dickeya paradisiaca],RS_GCF_003934295.1_protein.faa_NZ_QNUT01000057.1_128@PF00015_full_PFAM.326.514:0.00764874[&&NHX:Type=GTDB:gtdb_class=c__Gammaproteobacteria:gtdb_domain=d__Bacteria:gtdb_family=f__Enterobacteriaceae:gtdb_genus=g__Dickeya:gtdb_order=o__Enterobacterales:gtdb_phylum=p__Proteobacteria:gtdb_species=s__Dickeya lacustris:heptad=MCP-36H:species=d__Bacteria_p__Proteobacteria_c__Gammaproteobacteria_o__Enterobacterales_f__Enterobacteriaceae_g__Dickeya_s__Dickeya lacustris])0.767:0.00395798[&&NHX:Sample_counter=:Type_counter=GTDB--2:capture_class_counter=:capture_domain_counter=:capture_family_counter=:capture_genus_counter=:capture_order_counter=:capture_phylum_counter=:capture_species_counter=:evoltype=D:gtdb_class_counter=c__Gammaproteobacteria--2:gtdb_domain_counter=d__Bacteria--2:gtdb_family_counter=f__Enterobacteriaceae--2:gtdb_genus_counter=g__Dickeya--2:gtdb_order_counter=o__Enterobacterales--2:gtdb_phylum_counter=p__Proteobacteria--2:gtdb_species_counter=s__Dickeya lacustris--1||s__Dickeya paradisiaca--1:heptad_counter=MCP-36H--2:lbd_counter=:lca=d__Bacteria:lca_tree=g__Dickeya:name=N1165439:ref_name_counter=])0.996:0.0356326[&&NHX:Sample_counter=:Type_counter=GTDB--3:capture_class_counter=:capture_domain_counter=:capture_family_counter=:capture_genus_counter=:capture_order_counter=:capture_phylum_counter=:capture_species_counter=:evoltype=D:gtdb_class_counter=c__Gammaproteobacteria--3:gtdb_domain_counter=d__Bacteria--3:gtdb_family_counter=f__Enterobacteriaceae--3:gtdb_genus_counter=g__Dickeya--3:gtdb_order_counter=o__Enterobacterales--3:gtdb_phylum_counter=p__Proteobacteria--3:gtdb_species_counter=s__Dickeya aquatica--1||s__Dickeya lacustris--1||s__Dickeya paradisiaca--1:heptad_counter=MCP-36H--3:lbd_counter=:lca=d__Bacteria:lca_tree=g__Dickeya:name=N1165440:ref_name_counter=],RS_GCF_000365305.1_protein.faa_NZ_CM001841.1_128@PF00015_full_PFAM.320.505:5e-09[&&NHX:Type=GTDB:gtdb_class=c__Gammaproteobacteria:gtdb_domain=d__Bacteria:gtdb_family=f__Enterobacteriaceae:gtdb_genus=g__Dickeya:gtdb_order=o__Enterobacterales:gtdb_phylum=p__Proteobacteria:gtdb_species=s__Dickeya dianthicola:heptad=MCP-36H:species=d__Bacteria_p__Proteobacteria_c__Gammaproteobacteria_o__Enterobacterales_f__Enterobacteriaceae_g__Dickeya_s__Dickeya dianthicola])0.751:0.00363387[&&NHX:Sample_counter=:Type_counter=GTDB--4:capture_class_counter=:capture_domain_counter=:capture_family_counter=:capture_genus_counter=:capture_order_counter=:capture_phylum_counter=:capture_species_counter=:evoltype=D:gtdb_class_counter=c__Gammaproteobacteria--4:gtdb_domain_counter=d__Bacteria--4:gtdb_family_counter=f__Enterobacteriaceae--4:gtdb_genus_counter=g__Dickeya--4:gtdb_order_counter=o__Enterobacterales--4:gtdb_phylum_counter=p__Proteobacteria--4:gtdb_species_counter=s__Dickeya aquatica--1||s__Dickeya dianthicola--1||s__Dickeya lacustris--1||s__Dickeya paradisiaca--1:heptad_counter=MCP-36H--4:lbd_counter=:lca=d__Bacteria:lca_tree=g__Dickeya:name=N1165442:ref_name_counter=])0.876:0.0134001[&&NHX:Sample_counter=:Type_counter=GTDB--11:capture_class_counter=:capture_domain_counter=:capture_family_counter=:capture_genus_counter=:capture_order_counter=:capture_phylum_counter=:capture_species_counter=:evoltype=D:gtdb_class_counter=c__Gammaproteobacteria--11:gtdb_domain_counter=d__Bacteria--11:gtdb_family_counter=f__Enterobacteriaceae--11:gtdb_genus_counter=g__Dickeya--10||g__Pectobacterium--1:gtdb_order_counter=o__Enterobacterales--11:gtdb_phylum_counter=p__Proteobacteria--11:gtdb_species_counter=s__Dickeya aquatica--1||s__Dickeya chrysanthemi--1||s__Dickeya dianthicola--1||s__Dickeya lacustris--1||s__Dickeya oryzae--1||s__Dickeya paradisiaca--1||s__Dickeya poaceiphila--3||s__Dickeya zeae--1||s__Pectobacterium sp013449375--1:heptad_counter=MCP-36H--11:lbd_counter=:lca=d__Bacteria:lca_tree=g__Dickeya:name=N1165443:ref_name_counter=])0.831:0.0534871[&&NHX:Sample_counter=rhizpot1--1||rhiztom2--8:Type_counter=GTDB--12||capture--9:besthit_avg=98.2:besthit_max=98.7:besthit_min=97.3:besthit_std=0.5744562646538055:besthit_sum=491.0:bitscore_avg=232.4:bitscore_max=266.0:bitscore_min=184.0:bitscore_std=41.698920849345726:bitscore_sum=1162.0:capture_class_counter=c__Gammaproteobacteria--9:capture_domain_counter=d__Bacteria--9:capture_family_counter=f__Burkholderiaceae--1||f__Enterobacteriaceae--8:capture_genus_counter=g__Dickeya--8||g__KK5--1:capture_order_counter=o__Burkholderiales--1||o__Enterobacterales--8:capture_phylum_counter=p__Proteobacteria--9:capture_species_counter=s__Dickeya dadantii--8||s__KK5 sp001984095--1:evalue_avg=4.1808000000000004e-61:evalue_max=2.08e-60:evalue_min=3.26e-92:evalue_std=9.290524377019848e-61:evalue_sum=2.0904000000000001e-60:gapopen_avg=0.0:gapopen_max=0.0:gapopen_min=0.0:gapopen_std=0.0:gapopen_sum=0.0:gtdb_class_counter=c__Gammaproteobacteria--12:gtdb_domain_counter=d__Bacteria--12:gtdb_family_counter=f__Enterobacteriaceae--12:gtdb_genus_counter=g__Dickeya--11||g__Pectobacterium--1:gtdb_order_counter=o__Enterobacterales--12:gtdb_phylum_counter=p__Proteobacteria--12:gtdb_species_counter=s__Dickeya aquatica--1||s__Dickeya chrysanthemi--1||s__Dickeya dadantii--1||s__Dickeya dianthicola--1||s__Dickeya lacustris--1||s__Dickeya oryzae--1||s__Dickeya paradisiaca--1||s__Dickeya poaceiphila--3||s__Dickeya zeae--1||s__Pectobacterium sp013449375--1:heptad_counter=MCP-36H--21:lbd_counter=:lca_tree=g__Dickeya:length_avg=135.2:length_max=154.0:length_min=109.0:length_std=23.552069972722144:length_sum=676.0:mismatch_avg=2.4:mismatch_max=3.0:mismatch_min=2.0:mismatch_std=0.5477225575051661:mismatch_sum=12.0:name=N1165444:qcovhsp_avg=100.0:qcovhsp_max=100.0:qcovhsp_min=100.0:qcovhsp_std=0.0:qcovhsp_sum=500.0:qend_avg=135.2:qend_max=154.0:qend_min=109.0:qend_std=23.552069972722144:qend_sum=676.0:qstart_avg=1.0:qstart_max=1.0:qstart_min=1.0:qstart_std=0.0:qstart_sum=5.0:ref_name_counter=RS_GCF_000406145.1_protein.faa_NZ_CM001976.1_139@PF00015_full_PFAM.323.507--5:scovhsp_avg=73.47999999999999:scovhsp_max=83.7:scovhsp_min=59.2:scovhsp_std=12.811206032220387:scovhsp_sum=367.4:send_avg=150.6:send_max=160.0:send_min=115.0:send_std=19.907285098676816:send_sum=753.0:sstart_avg=16.4:sstart_max=52.0:sstart_min=6.0:sstart_std=20.06987792688336:sstart_sum=82.0])0.752:0.0784658[&&NHX:Sample_counter=rhizpot1--1||rhiztom2--9:Type_counter=GTDB--12||capture--10:besthit_avg=98.2:besthit_max=98.7:besthit_min=97.3:besthit_std=0.5744562646538055:besthit_sum=491.0:bitscore_avg=232.4:bitscore_max=266.0:bitscore_min=184.0:bitscore_std=41.69892084934573:bitscore_sum=1162.0:capture_class_counter=c__Gammaproteobacteria--10:capture_domain_counter=d__Bacteria--10:capture_family_counter=f__Burkholderiaceae--1||f__Enterobacteriaceae--9:capture_genus_counter=g__Dickeya--9||g__KK5--1:capture_order_counter=o__Burkholderiales--1||o__Enterobacterales--9:capture_phylum_counter=p__Proteobacteria--10:capture_species_counter=s__Dickeya dadantii--9||s__KK5 sp001984095--1:evalue_avg=4.1808000000000004e-61:evalue_max=2.08e-60:evalue_min=3.26e-92:evalue_std=9.290524377019847e-61:evalue_sum=2.0904000000000001e-60:gapopen_avg=0.0:gapopen_max=0.0:gapopen_min=0.0:gapopen_std=0.0:gapopen_sum=0.0:gtdb_class_counter=c__Gammaproteobacteria--12:gtdb_domain_counter=d__Bacteria--12:gtdb_family_counter=f__Enterobacteriaceae--12:gtdb_genus_counter=g__Dickeya--11||g__Pectobacterium--1:gtdb_order_counter=o__Enterobacterales--12:gtdb_phylum_counter=p__Proteobacteria--12:gtdb_species_counter=s__Dickeya aquatica--1||s__Dickeya chrysanthemi--1||s__Dickeya dadantii--1||s__Dickeya dianthicola--1||s__Dickeya lacustris--1||s__Dickeya oryzae--1||s__Dickeya paradisiaca--1||s__Dickeya poaceiphila--3||s__Dickeya zeae--1||s__Pectobacterium sp013449375--1:heptad_counter=MCP-36H--22:lbd_counter=:lca_tree=g__Dickeya:length_avg=135.2:length_max=154.0:length_min=109.0:length_std=23.552069972722144:length_sum=676.0:mismatch_avg=2.4:mismatch_max=3.0:mismatch_min=2.0:mismatch_std=0.5477225575051661:mismatch_sum=12.0:name=N1165445:qcovhsp_avg=100.0:qcovhsp_max=100.0:qcovhsp_min=100.0:qcovhsp_std=0.0:qcovhsp_sum=500.0:qend_avg=135.2:qend_max=154.0:qend_min=109.0:qend_std=23.552069972722144:qend_sum=676.0:qstart_avg=1.0:qstart_max=1.0:qstart_min=1.0:qstart_std=0.0:qstart_sum=5.0:ref_name_counter=RS_GCF_000406145.1_protein.faa_NZ_CM001976.1_139@PF00015_full_PFAM.323.507--5:scovhsp_avg=73.48:scovhsp_max=83.7:scovhsp_min=59.2:scovhsp_std=12.811206032220387:scovhsp_sum=367.40000000000003:send_avg=150.6:send_max=160.0:send_min=115.0:send_std=19.907285098676816:send_sum=753.0:sstart_avg=16.4:sstart_max=52.0:sstart_min=6.0:sstart_std=20.06987792688336:sstart_sum=82.0],((((RS_GCF_002847015.1_protein.faa_NZ_CP025085.1_2427@PF00015_full_PFAM.334.505:0.0540898[&&NHX:Type=GTDB:gtdb_class=c__Gammaproteobacteria:gtdb_domain=d__Bacteria:gtdb_family=f__Enterobacteriaceae:gtdb_genus=g__ATCC-39006:gtdb_order=o__Enterobacterales:gtdb_phylum=p__Proteobacteria:gtdb_species=s__ATCC-39006 sp002847015:heptad=MCP-36H:species=d__Bacteria_p__Proteobacteria_c__Gammaproteobacteria_o__Enterobacterales_f__Enterobacteriaceae_g__ATCC-39006_s__ATCC-39006 sp002847015],(RS_GCF_000400505.1_protein.faa_NZ_CM001857.1_1771@PF00015_full_PFAM.331.505:0.0398784[&&NHX:Type=GTDB:gtdb_class=c__Gammaproteobacteria:gtdb_domain=d__Bacteria:gtdb_family=f__Enterobacteriaceae:gtdb_genus=g__Dickeya:gtdb_order=o__Enterobacterales:gtdb_phylum=p__Proteobacteria:gtdb_species=s__Dickeya paradisiaca:heptad=MCP-36H:species=d__Bacteria_p__Proteobacteria_c__Gammaproteobacteria_o__Enterobacterales_f__Enterobacteriaceae_g__Dickeya_s__Dickeya paradisiaca],(((RS_GCF_900095885.1_protein.faa_NZ_LT615367.1_2349@PF00015_full_PFAM.334.505:0.00600851[&&NHX:Type=GTDB:gtdb_class=c__Gammaproteobacteria:gtdb_domain=d__Bacteria:gtdb_family=f__Enterobacteriaceae:gtdb_genus=g__Dickeya:gtdb_order=o__Enterobacterales:gtdb_phylum=p__Proteobacteria:gtdb_species=s__Dickeya aquatica:heptad=MCP-36H:species=d__Bacteria_p__Proteobacteria_c__Gammaproteobacteria_o__Enterobacterales_f__Enterobacteriaceae_g__Dickeya_s__Dickeya aquatica],RS_GCF_003934295.1_protein.faa_NZ_QNUT01000023.1_10@PF00015_full_PFAM.329.504:0.0160866[&&NHX:Type=GTDB:gtdb_class=c__Gammaproteobacteria:gtdb_domain=d__Bacteria:gtdb_family=f__Enterobacteriaceae:gtdb_genus=g__Dickeya:gtdb_order=o__Enterobacterales:gtdb_phylum=p__Proteobacteria:gtdb_species=s__Dickeya lacustris:heptad=MCP-36H:species=d__Bacteria_p__Proteobacteria_c__Gammaproteobacteria_o__Enterobacterales_f__Enterobacteriaceae_g__Dickeya_s__Dickeya lacustris])0.994:0.0397542[&&NHX:Sample_counter=:Type_counter=GTDB--2:capture_class_counter=:capture_domain_counter=:capture_family_counter=:capture_genus_counter=:capture_order_counter=:capture_phylum_counter=:capture_species_counter=:evoltype=D:gtdb_class_counter=c__Gammaproteobacteria--2:gtdb_domain_counter=d__Bacteria--2:gtdb_family_counter=f__Enterobacteriaceae--2:gtdb_genus_counter=g__Dickeya--2:gtdb_order_counter=o__Enterobacterales--2:gtdb_phylum_counter=p__Proteobacteria--2:gtdb_species_counter=s__Dickeya aquatica--1||s__Dickeya lacustris--1:heptad_counter=MCP-36H--2:lbd_counter=:lca=d__Bacteria:lca_tree=g__Dickeya:name=N1165450:ref_name_counter=],((RS_GCF_007858975.2_protein.faa_NZ_CP042220.2_1611@PF00015_full_PFAM.329.502:0.0288095[&&NHX:Type=GTDB:gtdb_class=c__Gammaproteobacteria:gtdb_domain=d__Bacteria:gtdb_family=f__Enterobacteriaceae:gtdb_genus=g__Dickeya:gtdb_order=o__Enterobacterales:gtdb_phylum=p__Proteobacteria:gtdb_species=s__Dickeya poaceiphila:heptad=MCP-36H:species=d__Bacteria_p__Proteobacteria_c__Gammaproteobacteria_o__Enterobacterales_f__Enterobacteriaceae_g__Dickeya_s__Dickeya poaceiphila],RS_GCF_000406105.1_protein.faa_NZ_CM001974.1_2407@PF00015_full_PFAM.334.502:0.0134698[&&NHX:Type=GTDB:gtdb_class=c__Gammaproteobacteria:gtdb_domain=d__Bacteria:gtdb_family=f__Enterobacteriaceae:gtdb_genus=g__Dickeya:gtdb_order=o__Enterobacterales:gtdb_phylum=p__Proteobacteria:gtdb_species=s__Dickeya chrysanthemi:heptad=MCP-36H:species=d__Bacteria_p__Proteobacteria_c__Gammaproteobacteria_o__Enterobacterales_f__Enterobacteriaceae_g__Dickeya_s__Dickeya chrysanthemi])0.745:0.00464298[&&NHX:Sample_counter=:Type_counter=GTDB--2:capture_class_counter=:capture_domain_counter=:capture_family_counter=:capture_genus_counter=:capture_order_counter=:capture_phylum_counter=:capture_species_counter=:evoltype=D:gtdb_class_counter=c__Gammaproteobacteria--2:gtdb_domain_counter=d__Bacteria--2:gtdb_family_counter=f__Enterobacteriaceae--2:gtdb_genus_counter=g__Dickeya--2:gtdb_order_counter=o__Enterobacterales--2:gtdb_phylum_counter=p__Proteobacteria--2:gtdb_species_counter=s__Dickeya chrysanthemi--1||s__Dickeya poaceiphila--1:heptad_counter=MCP-36H--2:lbd_counter=:lca=d__Bacteria:lca_tree=g__Dickeya:name=N1165453:ref_name_counter=],((RS_GCF_002812485.1_protein.faa_NZ_CP025003.1_2484@PF00015_full_PFAM.334.503:0.00436957[&&NHX:Type=GTDB:gtdb_class=c__Gammaproteobacteria:gtdb_domain=d__Bacteria:gtdb_family=f__Enterobacteriaceae:gtdb_genus=g__Dickeya:gtdb_order=o__Enterobacterales:gtdb_phylum=p__Proteobacteria:gtdb_species=s__Dickeya fangzhongdai:heptad=MCP-36H:species=d__Bacteria_p__Proteobacteria_c__Gammaproteobacteria_o__Enterobacterales_f__Enterobacteriaceae_g__Dickeya_s__Dickeya fangzhongdai],RS_GCF_000784735.1_protein.faa_NZ_JSYG01000026.1_70@PF00015_full_PFAM.328.503:0.0221509[&&NHX:Type=GTDB:gtdb_class=c__Gammaproteobacteria:gtdb_domain=d__Bacteria:gtdb_family=f__Enterobacteriaceae:gtdb_genus=g__Dickeya:gtdb_order=o__Enterobacterales:gtdb_phylum=p__Proteobacteria:gtdb_species=s__Dickeya undicola:heptad=MCP-36H:species=d__Bacteria_p__Proteobacteria_c__Gammaproteobacteria_o__Enterobacterales_f__Enterobacteriaceae_g__Dickeya_s__Dickeya undicola])0.746:0.00440062[&&NHX:Sample_counter=:Type_counter=GTDB--2:capture_class_counter=:capture_domain_counter=:capture_family_counter=:capture_genus_counter=:capture_order_counter=:capture_phylum_counter=:capture_species_counter=:evoltype=D:gtdb_class_counter=c__Gammaproteobacteria--2:gtdb_domain_counter=d__Bacteria--2:gtdb_family_counter=f__Enterobacteriaceae--2:gtdb_genus_counter=g__Dickeya--2:gtdb_order_counter=o__Enterobacterales--2:gtdb_phylum_counter=p__Proteobacteria--2:gtdb_species_counter=s__Dickeya fangzhongdai--1||s__Dickeya undicola--1:heptad_counter=MCP-36H--2:lbd_counter=:lca=d__Bacteria:lca_tree=g__Dickeya:name=N1165456:ref_name_counter=],((RS_GCF_001644705.1_protein.faa_NZ_CP015137.1_44@PF00015_full_PFAM.334.502:0.0089779[&&NHX:Type=GTDB:gtdb_class=c__Gammaproteobacteria:gtdb_domain=d__Bacteria:gtdb_family=f__Enterobacteriaceae:gtdb_genus=g__Dickeya:gtdb_order=o__Enterobacterales:gtdb_phylum=p__Proteobacteria:gtdb_species=s__Dickeya solani:heptad=MCP-36H:species=d__Bacteria_p__Proteobacteria_c__Gammaproteobacteria_o__Enterobacterales_f__Enterobacteriaceae_g__Dickeya_s__Dickeya solani],RS_GCF_000365305.1_protein.faa_NZ_CM001841.1_2297@PF00015_full_PFAM.336.502:0.0182735[&&NHX:Type=GTDB:gtdb_class=c__Gammaproteobacteria:gtdb_domain=d__Bacteria:gtdb_family=f__Enterobacteriaceae:gtdb_genus=g__Dickeya:gtdb_order=o__Enterobacterales:gtdb_phylum=p__Proteobacteria:gtdb_species=s__Dickeya dianthicola:heptad=MCP-36H:species=d__Bacteria_p__Proteobacteria_c__Gammaproteobacteria_o__Enterobacterales_f__Enterobacteriaceae_g__Dickeya_s__Dickeya dianthicola])0.761:0.00443011[&&NHX:Sample_counter=:Type_counter=GTDB--2:capture_class_counter=:capture_domain_counter=:capture_family_counter=:capture_genus_counter=:capture_order_counter=:capture_phylum_counter=:capture_species_counter=:evoltype=D:gtdb_class_counter=c__Gammaproteobacteria--2:gtdb_domain_counter=d__Bacteria--2:gtdb_family_counter=f__Enterobacteriaceae--2:gtdb_genus_counter=g__Dickeya--2:gtdb_order_counter=o__Enterobacterales--2:gtdb_phylum_counter=p__Proteobacteria--2:gtdb_species_counter=s__Dickeya dianthicola--1||s__Dickeya solani--1:heptad_counter=MCP-36H--2:lbd_counter=:lca=d__Bacteria:lca_tree=g__Dickeya:name=N1165459:ref_name_counter=],RS_GCF_000406145.1_protein.faa_NZ_CM001976.1_2441@PF00015_full_PFAM.330.503:0.00423152[&&NHX:Type=GTDB:gtdb_class=c__Gammaproteobacteria:gtdb_domain=d__Bacteria:gtdb_family=f__Enterobacteriaceae:gtdb_genus=g__Dickeya:gtdb_order=o__Enterobacterales:gtdb_phylum=p__Proteobacteria:gtdb_species=s__Dickeya dadantii:heptad=MCP-36H:species=d__Bacteria_p__Proteobacteria_c__Gammaproteobacteria_o__Enterobacterales_f__Enterobacteriaceae_g__Dickeya_s__Dickeya dadantii])0.786:0.00434255[&&NHX:Sample_counter=:Type_counter=GTDB--3:capture_class_counter=:capture_domain_counter=:capture_family_counter=:capture_genus_counter=:capture_order_counter=:capture_phylum_counter=:capture_species_counter=:evoltype=D:gtdb_class_counter=c__Gammaproteobacteria--3:gtdb_domain_counter=d__Bacteria--3:gtdb_family_counter=f__Enterobacteriaceae--3:gtdb_genus_counter=g__Dickeya--3:gtdb_order_counter=o__Enterobacterales--3:gtdb_phylum_counter=p__Proteobacteria--3:gtdb_species_counter=s__Dickeya dadantii--1||s__Dickeya dianthicola--1||s__Dickeya solani--1:heptad_counter=MCP-36H--3:lbd_counter=:lca=d__Bacteria:lca_tree=g__Dickeya:name=N1165461:ref_name_counter=])0.778:0.00441879[&&NHX:Sample_counter=:Type_counter=GTDB--5:capture_class_counter=:capture_domain_counter=:capture_family_counter=:capture_genus_counter=:capture_order_counter=:capture_phylum_counter=:capture_species_counter=:evoltype=D:gtdb_class_counter=c__Gammaproteobacteria--5:gtdb_domain_counter=d__Bacteria--5:gtdb_family_counter=f__Enterobacteriaceae--5:gtdb_genus_counter=g__Dickeya--5:gtdb_order_counter=o__Enterobacterales--5:gtdb_phylum_counter=p__Proteobacteria--5:gtdb_species_counter=s__Dickeya dadantii--1||s__Dickeya dianthicola--1||s__Dickeya fangzhongdai--1||s__Dickeya solani--1||s__Dickeya undicola--1:heptad_counter=MCP-36H--5:lbd_counter=:lca=d__Bacteria:lca_tree=g__Dickeya:name=N1165462:ref_name_counter=])0.704:0.00378393[&&NHX:Sample_counter=:Type_counter=GTDB--7:capture_class_counter=:capture_domain_counter=:capture_family_counter=:capture_genus_counter=:capture_order_counter=:capture_phylum_counter=:capture_species_counter=:evoltype=D:gtdb_class_counter=c__Gammaproteobacteria--7:gtdb_domain_counter=d__Bacteria--7:gtdb_family_counter=f__Enterobacteriaceae--7:gtdb_genus_counter=g__Dickeya--7:gtdb_order_counter=o__Enterobacterales--7:gtdb_phylum_counter=p__Proteobacteria--7:gtdb_species_counter=s__Dickeya chrysanthemi--1||s__Dickeya dadantii--1||s__Dickeya dianthicola--1||s__Dickeya fangzhongdai--1||s__Dickeya poaceiphila--1||s__Dickeya solani--1||s__Dickeya undicola--1:heptad_counter=MCP-36H--7:lbd_counter=:lca=d__Bacteria:lca_tree=g__Dickeya:name=N1165463:ref_name_counter=])0.645:0.00886511[&&NHX:Sample_counter=:Type_counter=GTDB--9:capture_class_counter=:capture_domain_counter=:capture_family_counter=:capture_genus_counter=:capture_order_counter=:capture_phylum_counter=:capture_species_counter=:evoltype=D:gtdb_class_counter=c__Gammaproteobacteria--9:gtdb_domain_counter=d__Bacteria--9:gtdb_family_counter=f__Enterobacteriaceae--9:gtdb_genus_counter=g__Dickeya--9:gtdb_order_counter=o__Enterobacterales--9:gtdb_phylum_counter=p__Proteobacteria--9:gtdb_species_counter=s__Dickeya aquatica--1||s__Dickeya chrysanthemi--1||s__Dickeya dadantii--1||s__Dickeya dianthicola--1||s__Dickeya fangzhongdai--1||s__Dickeya lacustris--1||s__Dickeya poaceiphila--1||s__Dickeya solani--1||s__Dickeya undicola--1:heptad_counter=MCP-36H--9:lbd_counter=:lca=d__Bacteria:lca_tree=g__Dickeya:name=N1165464:ref_name_counter=],(RS_GCF_009372235.1_protein.faa_NZ_ML762920.1_250@PF00015_full_PFAM.334.502:0[&&NHX:Type=GTDB:gtdb_class=c__Gammaproteobacteria:gtdb_domain=d__Bacteria:gtdb_family=f__Enterobacteriaceae:gtdb_genus=g__Dickeya:gtdb_order=o__Enterobacterales:gtdb_phylum=p__Proteobacteria:gtdb_species=s__Dickeya oryzae:heptad=MCP-36H:species=d__Bacteria_p__Proteobacteria_c__Gammaproteobacteria_o__Enterobacterales_f__Enterobacteriaceae_g__Dickeya_s__Dickeya oryzae],RS_GCF_000406165.1_protein.faa_NZ_CM001977.1_1578@PF00015_full_PFAM.334.502:0[&&NHX:Type=GTDB:gtdb_class=c__Gammaproteobacteria:gtdb_domain=d__Bacteria:gtdb_family=f__Enterobacteriaceae:gtdb_genus=g__Dickeya:gtdb_order=o__Enterobacterales:gtdb_phylum=p__Proteobacteria:gtdb_species=s__Dickeya zeae:heptad=MCP-36H:species=d__Bacteria_p__Proteobacteria_c__Gammaproteobacteria_o__Enterobacterales_f__Enterobacteriaceae_g__Dickeya_s__Dickeya zeae]):5e-09[&&NHX:Sample_counter=:Type_counter=GTDB--2:capture_class_counter=:capture_domain_counter=:capture_family_counter=:capture_genus_counter=:capture_order_counter=:capture_phylum_counter=:capture_species_counter=:evoltype=D:gtdb_class_counter=c__Gammaproteobacteria--2:gtdb_domain_counter=d__Bacteria--2:gtdb_family_counter=f__Enterobacteriaceae--2:gtdb_genus_counter=g__Dickeya--2:gtdb_order_counter=o__Enterobacterales--2:gtdb_phylum_counter=p__Proteobacteria--2:gtdb_species_counter=s__Dickeya oryzae--1||s__Dickeya zeae--1:heptad_counter=MCP-36H--2:lbd_counter=:lca=d__Bacteria:lca_tree=g__Dickeya:name=N1165467:ref_name_counter=])0.953:0.0368336[&&NHX:Sample_counter=:Type_counter=GTDB--11:capture_class_counter=:capture_domain_counter=:capture_family_counter=:capture_genus_counter=:capture_order_counter=:capture_phylum_counter=:capture_species_counter=:evoltype=D:gtdb_class_counter=c__Gammaproteobacteria--11:gtdb_domain_counter=d__Bacteria--11:gtdb_family_counter=f__Enterobacteriaceae--11:gtdb_genus_counter=g__Dickeya--11:gtdb_order_counter=o__Enterobacterales--11:gtdb_phylum_counter=p__Proteobacteria--11:gtdb_species_counter=s__Dickeya aquatica--1||s__Dickeya chrysanthemi--1||s__Dickeya dadantii--1||s__Dickeya dianthicola--1||s__Dickeya fangzhongdai--1||s__Dickeya lacustris--1||s__Dickeya oryzae--1||s__Dickeya poaceiphila--1||s__Dickeya solani--1||s__Dickeya undicola--1||s__Dickeya zeae--1:heptad_counter=MCP-36H--11:lbd_counter=:lca=d__Bacteria:lca_tree=g__Dickeya:name=N1165468:ref_name_counter=])0.796:0.0152554[&&NHX:Sample_counter=:Type_counter=GTDB--12:capture_class_counter=:capture_domain_counter=:capture_family_counter=:capture_genus_counter=:capture_order_counter=:capture_phylum_counter=:capture_species_counter=:evoltype=D:gtdb_class_counter=c__Gammaproteobacteria--12:gtdb_domain_counter=d__Bacteria--12:gtdb_family_counter=f__Enterobacteriaceae--12:gtdb_genus_counter=g__Dickeya--12:gtdb_order_counter=o__Enterobacterales--12:gtdb_phylum_counter=p__Proteobacteria--12:gtdb_species_counter=s__Dickeya aquatica--1||s__Dickeya chrysanthemi--1||s__Dickeya dadantii--1||s__Dickeya dianthicola--1||s__Dickeya fangzhongdai--1||s__Dickeya lacustris--1||s__Dickeya oryzae--1||s__Dickeya paradisiaca--1||s__Dickeya poaceiphila--1||s__Dickeya solani--1||s__Dickeya undicola--1||s__Dickeya zeae--1:heptad_counter=MCP-36H--12:lbd_counter=:lca=d__Bacteria:lca_tree=g__Dickeya:name=N1165469:ref_name_counter=])0.958:0.0477653[&&NHX:Sample_counter=:Type_counter=GTDB--13:capture_class_counter=:capture_domain_counter=:capture_family_counter=:capture_genus_counter=:capture_order_counter=:capture_phylum_counter=:capture_species_counter=:evoltype=D:gtdb_class_counter=c__Gammaproteobacteria--13:gtdb_domain_counter=d__Bacteria--13:gtdb_family_counter=f__Enterobacteriaceae--13:gtdb_genus_counter=g__ATCC-39006--1||g__Dickeya--12:gtdb_order_counter=o__Enterobacterales--13:gtdb_phylum_counter=p__Proteobacteria--13:gtdb_species_counter=s__ATCC-39006 sp002847015--1||s__Dickeya aquatica--1||s__Dickeya chrysanthemi--1||s__Dickeya dadantii--1||s__Dickeya dianthicola--1||s__Dickeya fangzhongdai--1||s__Dickeya lacustris--1||s__Dickeya oryzae--1||s__Dickeya paradisiaca--1||s__Dickeya poaceiphila--1||s__Dickeya solani--1||s__Dickeya undicola--1||s__Dickeya zeae--1:heptad_counter=MCP-36H--13:lbd_counter=:lca=d__Bacteria:lca_tree=g__Dickeya:name=N1165470:ref_name_counter=],((RS_GCF_003115845.1_protein.faa_NZ_KZ819023.1_299@PF00015_full_PFAM.332.503:0.0550923[&&NHX:Type=GTDB:gtdb_class=c__Gammaproteobacteria:gtdb_domain=d__Bacteria:gtdb_family=f__Enterobacteriaceae:gtdb_genus=g__Brenneria:gtdb_order=o__Enterobacterales:gtdb_phylum=p__Proteobacteria:gtdb_species=s__Brenneria roseae:heptad=MCP-36H:species=d__Bacteria_p__Proteobacteria_c__Gammaproteobacteria_o__Enterobacterales_f__Enterobacteriaceae_g__Brenneria_s__Brenneria roseae],(RS_GCF_015689195.1_protein.faa_NZ_CP065044.1_2433@PF00015_full_PFAM.326.508:6e-09[&&NHX:Type=GTDB:gtdb_class=c__Gammaproteobacteria:gtdb_domain=d__Bacteria:gtdb_family=f__Enterobacteriaceae:gtdb_genus=g__Pectobacterium:gtdb_order=o__Enterobacterales:gtdb_phylum=p__Proteobacteria:gtdb_species=s__Pectobacterium aroidearum:heptad=MCP-36H:species=d__Bacteria_p__Proteobacteria_c__Gammaproteobacteria_o__Enterobacterales_f__Enterobacteriaceae_g__Pectobacterium_s__Pectobacterium aroidearum],(RS_GCF_000803215.1_protein.faa_NZ_JSXC01000036.1_22@PF00015_full_PFAM.326.508:0.0142537[&&NHX:Type=GTDB:gtdb_class=c__Gammaproteobacteria:gtdb_domain=d__Bacteria:gtdb_family=f__Enterobacteriaceae:gtdb_genus=g__Pectobacterium:gtdb_order=o__Enterobacterales:gtdb_phylum=p__Proteobacteria:gtdb_species=s__Pectobacterium fontis:heptad=MCP-36H:species=d__Bacteria_p__Proteobacteria_c__Gammaproteobacteria_o__Enterobacterales_f__Enterobacteriaceae_g__Pectobacterium_s__Pectobacterium fontis],((RS_GCF_000803315.1_protein.faa_NZ_JRMH01000001.1_2139@PF00015_full_PFAM.329.508:0.00398806[&&NHX:Type=GTDB:gtdb_class=c__Gammaproteobacteria:gtdb_domain=d__Bacteria:gtdb_family=f__Enterobacteriaceae:gtdb_genus=g__Pectobacterium:gtdb_order=o__Enterobacterales:gtdb_phylum=p__Proteobacteria:gtdb_species=s__Pectobacterium actinidiae:heptad=MCP-36H:species=d__Bacteria_p__Proteobacteria_c__Gammaproteobacteria_o__Enterobacterales_f__Enterobacteriaceae_g__Pectobacterium_s__Pectobacterium actinidiae],(RS_GCF_012427845.1_protein.faa_NZ_CP038498.1_2353@PF00015_full_PFAM.326.506:0[&&NHX:Type=GTDB:gtdb_class=c__Gammaproteobacteria:gtdb_domain=d__Bacteria:gtdb_family=f__Enterobacteriaceae:gtdb_genus=g__Pectobacterium:gtdb_order=o__Enterobacterales:gtdb_phylum=p__Proteobacteria:gtdb_species=s__Pectobacterium punjabense:heptad=MCP-36H:species=d__Bacteria_p__Proteobacteria_c__Gammaproteobacteria_o__Enterobacterales_f__Enterobacteriaceae_g__Pectobacterium_s__Pectobacterium punjabense],RS_GCF_005497185.1_protein.faa_NZ_RJTN01000002.1_345@PF00015_full_PFAM.326.506:0[&&NHX:Type=GTDB:gtdb_class=c__Gammaproteobacteria:gtdb_domain=d__Bacteria:gtdb_family=f__Enterobacteriaceae:gtdb_genus=g__Pectobacterium:gtdb_order=o__Enterobacterales:gtdb_phylum=p__Proteobacteria:gtdb_species=s__Pectobacterium polonicum:heptad=MCP-36H:species=d__Bacteria_p__Proteobacteria_c__Gammaproteobacteria_o__Enterobacterales_f__Enterobacteriaceae_g__Pectobacterium_s__Pectobacterium polonicum]):0.0039477[&&NHX:Sample_counter=:Type_counter=GTDB--2:capture_class_counter=:capture_domain_counter=:capture_family_counter=:capture_genus_counter=:capture_order_counter=:capture_phylum_counter=:capture_species_counter=:evoltype=D:gtdb_class_counter=c__Gammaproteobacteria--2:gtdb_domain_counter=d__Bacteria--2:gtdb_family_counter=f__Enterobacteriaceae--2:gtdb_genus_counter=g__Pectobacterium--2:gtdb_order_counter=o__Enterobacterales--2:gtdb_phylum_counter=p__Proteobacteria--2:gtdb_species_counter=s__Pectobacterium polonicum--1||s__Pectobacterium punjabense--1:heptad_counter=MCP-36H--2:lbd_counter=:lca=d__Bacteria:lca_tree=g__Pectobacterium:name=N1165477:ref_name_counter=])0.8:0.00389493[&&NHX:Sample_counter=:Type_counter=GTDB--3:capture_class_counter=:capture_domain_counter=:capture_family_counter=:capture_genus_counter=:capture_order_counter=:capture_phylum_counter=:capture_species_counter=:evoltype=D:gtdb_class_counter=c__Gammaproteobacteria--3:gtdb_domain_counter=d__Bacteria--3:gtdb_family_counter=f__Enterobacteriaceae--3:gtdb_genus_counter=g__Pectobacterium--3:gtdb_order_counter=o__Enterobacterales--3:gtdb_phylum_counter=p__Proteobacteria--3:gtdb_species_counter=s__Pectobacterium actinidiae--1||s__Pectobacterium polonicum--1||s__Pectobacterium punjabense--1:heptad_counter=MCP-36H--3:lbd_counter=:lca=d__Bacteria:lca_tree=g__Pectobacterium:name=N1165478:ref_name_counter=],((RS_GCF_019056595.1_protein.faa_NZ_CP036163.1_609@PF00015_full_PFAM.326.508:5e-09[&&NHX:Type=GTDB:gtdb_class=c__Gammaproteobacteria:gtdb_domain=d__Bacteria:gtdb_family=f__Enterobacteriaceae:gtdb_genus=g__Pectobacterium:gtdb_order=o__Enterobacterales:gtdb_phylum=p__Proteobacteria:gtdb_species=s__Pectobacterium atrosepticum:heptad=MCP-36H:species=d__Bacteria_p__Proteobacteria_c__Gammaproteobacteria_o__Enterobacterales_f__Enterobacteriaceae_g__Pectobacterium_s__Pectobacterium atrosepticum],((RS_GCF_004137795.1_protein.faa_NZ_NWTM01000001.1_719@PF00015_full_PFAM.326.507:0.00395329[&&NHX:Type=GTDB:gtdb_class=c__Gammaproteobacteria:gtdb_domain=d__Bacteria:gtdb_family=f__Enterobacteriaceae:gtdb_genus=g__Pectobacterium:gtdb_order=o__Enterobacterales:gtdb_phylum=p__Proteobacteria:gtdb_species=s__Pectobacterium zantedeschiae:heptad=MCP-36H:species=d__Bacteria_p__Proteobacteria_c__Gammaproteobacteria_o__Enterobacterales_f__Enterobacteriaceae_g__Pectobacterium_s__Pectobacterium zantedeschiae],RS_GCF_002847345.1_protein.faa_NZ_LXFV01000001.1_527@PF00015_full_PFAM.326.508:5e-09[&&NHX:Type=GTDB:gtdb_class=c__Gammaproteobacteria:gtdb_domain=d__Bacteria:gtdb_family=f__Enterobacteriaceae:gtdb_genus=g__Pectobacterium:gtdb_order=o__Enterobacterales:gtdb_phylum=p__Proteobacteria:gtdb_species=s__Pectobacterium peruviense:heptad=MCP-36H:species=d__Bacteria_p__Proteobacteria_c__Gammaproteobacteria_o__Enterobacterales_f__Enterobacteriaceae_g__Pectobacterium_s__Pectobacterium peruviense])0.012:0.0039352[&&NHX:Sample_counter=:Type_counter=GTDB--2:capture_class_counter=:capture_domain_counter=:capture_family_counter=:capture_genus_counter=:capture_order_counter=:capture_phylum_counter=:capture_species_counter=:evoltype=D:gtdb_class_counter=c__Gammaproteobacteria--2:gtdb_domain_counter=d__Bacteria--2:gtdb_family_counter=f__Enterobacteriaceae--2:gtdb_genus_counter=g__Pectobacterium--2:gtdb_order_counter=o__Enterobacterales--2:gtdb_phylum_counter=p__Proteobacteria--2:gtdb_species_counter=s__Pectobacterium peruviense--1||s__Pectobacterium zantedeschiae--1:heptad_counter=MCP-36H--2:lbd_counter=:lca=d__Bacteria:lca_tree=g__Pectobacterium:name=N1165482:ref_name_counter=],RS_GCF_013449375.1_protein.faa_NZ_JACDRR010000005.1_18@PF00015_full_PFAM.328.508:0.0162622[&&NHX:Type=GTDB:gtdb_class=c__Gammaproteobacteria:gtdb_domain=d__Bacteria:gtdb_family=f__Enterobacteriaceae:gtdb_genus=g__Pectobacterium:gtdb_order=o__Enterobacterales:gtdb_phylum=p__Proteobacteria:gtdb_species=s__Pectobacterium sp013449375:heptad=MCP-36H:species=d__Bacteria_p__Proteobacteria_c__Gammaproteobacteria_o__Enterobacterales_f__Enterobacteriaceae_g__Pectobacterium_s__Pectobacterium sp013449375])0:2.5e-08[&&NHX:Sample_counter=:Type_counter=GTDB--3:capture_class_counter=:capture_domain_counter=:capture_family_counter=:capture_genus_counter=:capture_order_counter=:capture_phylum_counter=:capture_species_counter=:evoltype=D:gtdb_class_counter=c__Gammaproteobacteria--3:gtdb_domain_counter=d__Bacteria--3:gtdb_family_counter=f__Enterobacteriaceae--3:gtdb_genus_counter=g__Pectobacterium--3:gtdb_order_counter=o__Enterobacterales--3:gtdb_phylum_counter=p__Proteobacteria--3:gtdb_species_counter=s__Pectobacterium peruviense--1||s__Pectobacterium sp013449375--1||s__Pectobacterium zantedeschiae--1:heptad_counter=MCP-36H--3:lbd_counter=:lca=d__Bacteria:lca_tree=g__Pectobacterium:name=N1165484:ref_name_counter=])0.585:0.00390647[&&NHX:Sample_counter=:Type_counter=GTDB--4:capture_class_counter=:capture_domain_counter=:capture_family_counter=:capture_genus_counter=:capture_order_counter=:capture_phylum_counter=:capture_species_counter=:evoltype=D:gtdb_class_counter=c__Gammaproteobacteria--4:gtdb_domain_counter=d__Bacteria--4:gtdb_family_counter=f__Enterobacteriaceae--4:gtdb_genus_counter=g__Pectobacterium--4:gtdb_order_counter=o__Enterobacterales--4:gtdb_phylum_counter=p__Proteobacteria--4:gtdb_species_counter=s__Pectobacterium atrosepticum--1||s__Pectobacterium peruviense--1||s__Pectobacterium sp013449375--1||s__Pectobacterium zantedeschiae--1:heptad_counter=MCP-36H--4:lbd_counter=:lca=d__Bacteria:lca_tree=g__Pectobacterium:name=N1165485:ref_name_counter=],(RS_GCF_900129615.1_protein.faa_NZ_FQWI01000001.1_575@PF00015_full_PFAM.326.508:5e-09[&&NHX:Type=GTDB:gtdb_class=c__Gammaproteobacteria:gtdb_domain=d__Bacteria:gtdb_family=f__Enterobacteriaceae:gtdb_genus=g__Pectobacterium:gtdb_order=o__Enterobacterales:gtdb_phylum=p__Proteobacteria:gtdb_species=s__Pectobacterium carotovorum:heptad=MCP-36H:species=d__Bacteria_p__Proteobacteria_c__Gammaproteobacteria_o__Enterobacterales_f__Enterobacteriaceae_g__Pectobacterium_s__Pectobacterium carotovorum],((RS_GCF_000754695.1_protein.faa_NZ_JQOE01000004.1_368@PF00015_full_PFAM.326.508:0[&&NHX:Type=GTDB:gtdb_class=c__Gammaproteobacteria:gtdb_domain=d__Bacteria:gtdb_family=f__Enterobacteriaceae:gtdb_genus=g__Pectobacterium:gtdb_order=o__Enterobacterales:gtdb_phylum=p__Proteobacteria:gtdb_species=s__Pectobacterium brasiliense:heptad=MCP-36H:species=d__Bacteria_p__Proteobacteria_c__Gammaproteobacteria_o__Enterobacterales_f__Enterobacteriaceae_g__Pectobacterium_s__Pectobacterium brasiliense],RS_GCF_002307355.1_protein.faa_NZ_CP017481.1_3363@PF00015_full_PFAM.326.508:0[&&NHX:Type=GTDB:gtdb_class=c__Gammaproteobacteria:gtdb_domain=d__Bacteria:gtdb_family=f__Enterobacteriaceae:gtdb_genus=g__Pectobacterium:gtdb_order=o__Enterobacterales:gtdb_phylum=p__Proteobacteria:gtdb_species=s__Pectobacterium polaris:heptad=MCP-36H:species=d__Bacteria_p__Proteobacteria_c__Gammaproteobacteria_o__Enterobacterales_f__Enterobacteriaceae_g__Pectobacterium_s__Pectobacterium polaris]):0.00391247[&&NHX:Sample_counter=:Type_counter=GTDB--2:capture_class_counter=:capture_domain_counter=:capture_family_counter=:capture_genus_counter=:capture_order_counter=:capture_phylum_counter=:capture_species_counter=:evoltype=D:gtdb_class_counter=c__Gammaproteobacteria--2:gtdb_domain_counter=d__Bacteria--2:gtdb_family_counter=f__Enterobacteriaceae--2:gtdb_genus_counter=g__Pectobacterium--2:gtdb_order_counter=o__Enterobacterales--2:gtdb_phylum_counter=p__Proteobacteria--2:gtdb_species_counter=s__Pectobacterium brasiliense--1||s__Pectobacterium polaris--1:heptad_counter=MCP-36H--2:lbd_counter=:lca=d__Bacteria:lca_tree=g__Pectobacterium:name=N1165489:ref_name_counter=],(RS_GCF_003382565.2_protein.faa_NZ_QHJR02000008.1_36@PF00015_full_PFAM.328.508:5e-09[&&NHX:Type=GTDB:gtdb_class=c__Gammaproteobacteria:gtdb_domain=d__Bacteria:gtdb_family=f__Enterobacteriaceae:gtdb_genus=g__Pectobacterium:gtdb_order=o__Enterobacterales:gtdb_phylum=p__Proteobacteria:gtdb_species=s__Pectobacterium aquaticum:heptad=MCP-36H:species=d__Bacteria_p__Proteobacteria_c__Gammaproteobacteria_o__Enterobacterales_f__Enterobacteriaceae_g__Pectobacterium_s__Pectobacterium aquaticum],RS_GCF_013449685.1_protein.faa_NZ_JACDSF010000019.1_52@PF00015_full_PFAM.328.508:0.00395444[&&NHX:Type=GTDB:gtdb_class=c__Gammaproteobacteria:gtdb_domain=d__Bacteria:gtdb_family=f__Enterobacteriaceae:gtdb_genus=g__Pectobacterium:gtdb_order=o__Enterobacterales:gtdb_phylum=p__Proteobacteria:gtdb_species=s__Pectobacterium brasiliense_A:heptad=MCP-36H:species=d__Bacteria_p__Proteobacteria_c__Gammaproteobacteria_o__Enterobacterales_f__Enterobacteriaceae_g__Pectobacterium_s__Pectobacterium brasiliense_A])0.372:0.0039581[&&NHX:Sample_counter=:Type_counter=GTDB--2:capture_class_counter=:capture_domain_counter=:capture_family_counter=:capture_genus_counter=:capture_order_counter=:capture_phylum_counter=:capture_species_counter=:evoltype=D:gtdb_class_counter=c__Gammaproteobacteria--2:gtdb_domain_counter=d__Bacteria--2:gtdb_family_counter=f__Enterobacteriaceae--2:gtdb_genus_counter=g__Pectobacterium--2:gtdb_order_counter=o__Enterobacterales--2:gtdb_phylum_counter=p__Proteobacteria--2:gtdb_species_counter=s__Pectobacterium aquaticum--1||s__Pectobacterium brasiliense_A--1:heptad_counter=MCP-36H--2:lbd_counter=:lca=d__Bacteria:lca_tree=g__Pectobacterium:name=N1165492:ref_name_counter=])0:5e-09[&&NHX:Sample_counter=:Type_counter=GTDB--4:capture_class_counter=:capture_domain_counter=:capture_family_counter=:capture_genus_counter=:capture_order_counter=:capture_phylum_counter=:capture_species_counter=:evoltype=D:gtdb_class_counter=c__Gammaproteobacteria--4:gtdb_domain_counter=d__Bacteria--4:gtdb_family_counter=f__Enterobacteriaceae--4:gtdb_genus_counter=g__Pectobacterium--4:gtdb_order_counter=o__Enterobacterales--4:gtdb_phylum_counter=p__Proteobacteria--4:gtdb_species_counter=s__Pectobacterium aquaticum--1||s__Pectobacterium brasiliense--1||s__Pectobacterium brasiliense_A--1||s__Pectobacterium polaris--1:heptad_counter=MCP-36H--4:lbd_counter=:lca=d__Bacteria:lca_tree=g__Pectobacterium:name=N1165493:ref_name_counter=])0.929:0.00391724[&&NHX:Sample_counter=:Type_counter=GTDB--5:capture_class_counter=:capture_domain_counter=:capture_family_counter=:capture_genus_counter=:capture_order_counter=:capture_phylum_counter=:capture_species_counter=:evoltype=D:gtdb_class_counter=c__Gammaproteobacteria--5:gtdb_domain_counter=d__Bacteria--5:gtdb_family_counter=f__Enterobacteriaceae--5:gtdb_genus_counter=g__Pectobacterium--5:gtdb_order_counter=o__Enterobacterales--5:gtdb_phylum_counter=p__Proteobacteria--5:gtdb_species_counter=s__Pectobacterium aquaticum--1||s__Pectobacterium brasiliense--1||s__Pectobacterium brasiliense_A--1||s__Pectobacterium carotovorum--1||s__Pectobacterium polaris--1:heptad_counter=MCP-36H--5:lbd_counter=:lca=d__Bacteria:lca_tree=g__Pectobacterium:name=N1165494:ref_name_counter=])0:5e-09[&&NHX:Sample_counter=:Type_counter=GTDB--9:capture_class_counter=:capture_domain_counter=:capture_family_counter=:capture_genus_counter=:capture_order_counter=:capture_phylum_counter=:capture_species_counter=:evoltype=D:gtdb_class_counter=c__Gammaproteobacteria--9:gtdb_domain_counter=d__Bacteria--9:gtdb_family_counter=f__Enterobacteriaceae--9:gtdb_genus_counter=g__Pectobacterium--9:gtdb_order_counter=o__Enterobacterales--9:gtdb_phylum_counter=p__Proteobacteria--9:gtdb_species_counter=s__Pectobacterium aquaticum--1||s__Pectobacterium atrosepticum--1||s__Pectobacterium brasiliense--1||s__Pectobacterium brasiliense_A--1||s__Pectobacterium carotovorum--1||s__Pectobacterium peruviense--1||s__Pectobacterium polaris--1||s__Pectobacterium sp013449375--1||s__Pectobacterium zantedeschiae--1:heptad_counter=MCP-36H--9:lbd_counter=:lca=d__Bacteria:lca_tree=g__Pectobacterium:name=N1165495:ref_name_counter=])0.65:0.00206098[&&NHX:Sample_counter=:Type_counter=GTDB--12:capture_class_counter=:capture_domain_counter=:capture_family_counter=:capture_genus_counter=:capture_order_counter=:capture_phylum_counter=:capture_species_counter=:evoltype=D:gtdb_class_counter=c__Gammaproteobacteria--12:gtdb_domain_counter=d__Bacteria--12:gtdb_family_counter=f__Enterobacteriaceae--12:gtdb_genus_counter=g__Pectobacterium--12:gtdb_order_counter=o__Enterobacterales--12:gtdb_phylum_counter=p__Proteobacteria--12:gtdb_species_counter=s__Pectobacterium actinidiae--1||s__Pectobacterium aquaticum--1||s__Pectobacterium atrosepticum--1||s__Pectobacterium brasiliense--1||s__Pectobacterium brasiliense_A--1||s__Pectobacterium carotovorum--1||s__Pectobacterium peruviense--1||s__Pectobacterium polaris--1||s__Pectobacterium polonicum--1||s__Pectobacterium punjabense--1||s__Pectobacterium sp013449375--1||s__Pectobacterium zantedeschiae--1:heptad_counter=MCP-36H--12:lbd_counter=:lca=d__Bacteria:lca_tree=g__Pectobacterium:name=N1165496:ref_name_counter=])0.95:0.00344836[&&NHX:Sample_counter=:Type_counter=GTDB--13:capture_class_counter=:capture_domain_counter=:capture_family_counter=:capture_genus_counter=:capture_order_counter=:capture_phylum_counter=:capture_species_counter=:evoltype=D:gtdb_class_counter=c__Gammaproteobacteria--13:gtdb_domain_counter=d__Bacteria--13:gtdb_family_counter=f__Enterobacteriaceae--13:gtdb_genus_counter=g__Pectobacterium--13:gtdb_order_counter=o__Enterobacterales--13:gtdb_phylum_counter=p__Proteobacteria--13:gtdb_species_counter=s__Pectobacterium actinidiae--1||s__Pectobacterium aquaticum--1||s__Pectobacterium atrosepticum--1||s__Pectobacterium brasiliense--1||s__Pectobacterium brasiliense_A--1||s__Pectobacterium carotovorum--1||s__Pectobacterium fontis--1||s__Pectobacterium peruviense--1||s__Pectobacterium polaris--1||s__Pectobacterium polonicum--1||s__Pectobacterium punjabense--1||s__Pectobacterium sp013449375--1||s__Pectobacterium zantedeschiae--1:heptad_counter=MCP-36H--13:lbd_counter=:lca=d__Bacteria:lca_tree=g__Pectobacterium:name=N1165497:ref_name_counter=])0.908:0.0294769[&&NHX:Sample_counter=:Type_counter=GTDB--14:capture_class_counter=:capture_domain_counter=:capture_family_counter=:capture_genus_counter=:capture_order_counter=:capture_phylum_counter=:capture_species_counter=:evoltype=D:gtdb_class_counter=c__Gammaproteobacteria--14:gtdb_domain_counter=d__Bacteria--14:gtdb_family_counter=f__Enterobacteriaceae--14:gtdb_genus_counter=g__Pectobacterium--14:gtdb_order_counter=o__Enterobacterales--14:gtdb_phylum_counter=p__Proteobacteria--14:gtdb_species_counter=s__Pectobacterium actinidiae--1||s__Pectobacterium aquaticum--1||s__Pectobacterium aroidearum--1||s__Pectobacterium atrosepticum--1||s__Pectobacterium brasiliense--1||s__Pectobacterium brasiliense_A--1||s__Pectobacterium carotovorum--1||s__Pectobacterium fontis--1||s__Pectobacterium peruviense--1||s__Pectobacterium polaris--1||s__Pectobacterium polonicum--1||s__Pectobacterium punjabense--1||s__Pectobacterium sp013449375--1||s__Pectobacterium zantedeschiae--1:heptad_counter=MCP-36H--14:lbd_counter=:lca=d__Bacteria:lca_tree=g__Pectobacterium:name=N1165498:ref_name_counter=])0.676:0.0292218[&&NHX:Sample_counter=:Type_counter=GTDB--15:capture_class_counter=:capture_domain_counter=:capture_family_counter=:capture_genus_counter=:capture_order_counter=:capture_phylum_counter=:capture_species_counter=:evoltype=D:gtdb_class_counter=c__Gammaproteobacteria--15:gtdb_domain_counter=d__Bacteria--15:gtdb_family_counter=f__Enterobacteriaceae--15:gtdb_genus_counter=g__Brenneria--1||g__Pectobacterium--14:gtdb_order_counter=o__Enterobacterales--15:gtdb_phylum_counter=p__Proteobacteria--15:gtdb_species_counter=s__Brenneria roseae--1||s__Pectobacterium actinidiae--1||s__Pectobacterium aquaticum--1||s__Pectobacterium aroidearum--1||s__Pectobacterium atrosepticum--1||s__Pectobacterium brasiliense--1||s__Pectobacterium brasiliense_A--1||s__Pectobacterium carotovorum--1||s__Pectobacterium fontis--1||s__Pectobacterium peruviense--1||s__Pectobacterium polaris--1||s__Pectobacterium polonicum--1||s__Pectobacterium punjabense--1||s__Pectobacterium sp013449375--1||s__Pectobacterium zantedeschiae--1:heptad_counter=MCP-36H--15:lbd_counter=:lca=d__Bacteria:lca_tree=g__Pectobacterium:name=N1165499:ref_name_counter=],(RS_GCF_015548865.1_protein.faa_NZ_JADMXW010000025.1_26@PF00015_full_PFAM.329.506:0.0246951[&&NHX:Type=GTDB:gtdb_class=c__Gammaproteobacteria:gtdb_domain=d__Bacteria:gtdb_family=f__Enterobacteriaceae:gtdb_genus=g__Symbiopectobacterium:gtdb_order=o__Enterobacterales:gtdb_phylum=p__Proteobacteria:gtdb_species=s__Symbiopectobacterium marcescens_A:heptad=MCP-36H:species=d__Bacteria_p__Proteobacteria_c__Gammaproteobacteria_o__Enterobacterales_f__Enterobacteriaceae_g__Symbiopectobacterium_s__Symbiopectobacterium marcescens_A],(GB_GCA_018777385.1_protein.faa_JAFJYB010000003.1_938@PF00015_full_PFAM.1.166:0.0187398[&&NHX:Type=GTDB:gtdb_class=c__Gammaproteobacteria:gtdb_domain=d__Bacteria:gtdb_family=f__Enterobacteriaceae:gtdb_genus=g__Symbiopectobacterium:gtdb_order=o__Enterobacterales:gtdb_phylum=p__Proteobacteria:gtdb_species=s__Symbiopectobacterium endolongispinus:heptad=MCP-36H:species=d__Bacteria_p__Proteobacteria_c__Gammaproteobacteria_o__Enterobacterales_f__Enterobacteriaceae_g__Symbiopectobacterium_s__Symbiopectobacterium endolongispinus],RS_GCF_015762685.1_protein.faa_NZ_PEHF01000053.1_76@PF00015_full_PFAM.11.186:0.0292348[&&NHX:Type=GTDB:gtdb_class=c__Gammaproteobacteria:gtdb_domain=d__Bacteria:gtdb_family=f__Enterobacteriaceae:gtdb_genus=g__Symbiopectobacterium:gtdb_order=o__Enterobacterales:gtdb_phylum=p__Proteobacteria:gtdb_species=s__Symbiopectobacterium sp015762685:heptad=MCP-36H:species=d__Bacteria_p__Proteobacteria_c__Gammaproteobacteria_o__Enterobacterales_f__Enterobacteriaceae_g__Symbiopectobacterium_s__Symbiopectobacterium sp015762685])0.907:0.0256505[&&NHX:Sample_counter=:Type_counter=GTDB--2:capture_class_counter=:capture_domain_counter=:capture_family_counter=:capture_genus_counter=:capture_order_counter=:capture_phylum_counter=:capture_species_counter=:evoltype=D:gtdb_class_counter=c__Gammaproteobacteria--2:gtdb_domain_counter=d__Bacteria--2:gtdb_family_counter=f__Enterobacteriaceae--2:gtdb_genus_counter=g__Symbiopectobacterium--2:gtdb_order_counter=o__Enterobacterales--2:gtdb_phylum_counter=p__Proteobacteria--2:gtdb_species_counter=s__Symbiopectobacterium endolongispinus--1||s__Symbiopectobacterium sp015762685--1:heptad_counter=MCP-36H--2:lbd_counter=:lca=d__Bacteria:lca_tree=g__Symbiopectobacterium:name=N1165503:ref_name_counter=])1:0.121983[&&NHX:Sample_counter=:Type_counter=GTDB--3:capture_class_counter=:capture_domain_counter=:capture_family_counter=:capture_genus_counter=:capture_order_counter=:capture_phylum_counter=:capture_species_counter=:evoltype=D:gtdb_class_counter=c__Gammaproteobacteria--3:gtdb_domain_counter=d__Bacteria--3:gtdb_family_counter=f__Enterobacteriaceae--3:gtdb_genus_counter=g__Symbiopectobacterium--3:gtdb_order_counter=o__Enterobacterales--3:gtdb_phylum_counter=p__Proteobacteria--3:gtdb_species_counter=s__Symbiopectobacterium endolongispinus--1||s__Symbiopectobacterium marcescens_A--1||s__Symbiopectobacterium sp015762685--1:heptad_counter=MCP-36H--3:lbd_counter=:lca=d__Bacteria:lca_tree=g__Symbiopectobacterium:name=N1165504:ref_name_counter=])0.579:0.0413578[&&NHX:Sample_counter=:Type_counter=GTDB--18:capture_class_counter=:capture_domain_counter=:capture_family_counter=:capture_genus_counter=:capture_order_counter=:capture_phylum_counter=:capture_species_counter=:evoltype=D:gtdb_class_counter=c__Gammaproteobacteria--18:gtdb_domain_counter=d__Bacteria--18:gtdb_family_counter=f__Enterobacteriaceae--18:gtdb_genus_counter=g__Brenneria--1||g__Pectobacterium--14||g__Symbiopectobacterium--3:gtdb_order_counter=o__Enterobacterales--18:gtdb_phylum_counter=p__Proteobacteria--18:gtdb_species_counter=s__Brenneria roseae--1||s__Pectobacterium actinidiae--1||s__Pectobacterium aquaticum--1||s__Pectobacterium aroidearum--1||s__Pectobacterium atrosepticum--1||s__Pectobacterium brasiliense--1||s__Pectobacterium brasiliense_A--1||s__Pectobacterium carotovorum--1||s__Pectobacterium fontis--1||s__Pectobacterium peruviense--1||s__Pectobacterium polaris--1||s__Pectobacterium polonicum--1||s__Pectobacterium punjabense--1||s__Pectobacterium sp013449375--1||s__Pectobacterium zantedeschiae--1||s__Symbiopectobacterium endolongispinus--1||s__Symbiopectobacterium marcescens_A--1||s__Symbiopectobacterium sp015762685--1:heptad_counter=MCP-36H--18:lbd_counter=:lca=d__Bacteria:lca_tree=f__Enterobacteriaceae:name=N1165505:ref_name_counter=])0.962:0.0986094[&&NHX:Sample_counter=:Type_counter=GTDB--31:capture_class_counter=:capture_domain_counter=:capture_family_counter=:capture_genus_counter=:capture_order_counter=:capture_phylum_counter=:capture_species_counter=:evoltype=D:gtdb_class_counter=c__Gammaproteobacteria--31:gtdb_domain_counter=d__Bacteria--31:gtdb_family_counter=f__Enterobacteriaceae--31:gtdb_genus_counter=g__ATCC-39006--1||g__Brenneria--1||g__Dickeya--12||g__Pectobacterium--14||g__Symbiopectobacterium--3:gtdb_order_counter=o__Enterobacterales--31:gtdb_phylum_counter=p__Proteobacteria--31:gtdb_species_counter=s__ATCC-39006 sp002847015--1||s__Brenneria roseae--1||s__Dickeya aquatica--1||s__Dickeya chrysanthemi--1||s__Dickeya dadantii--1||s__Dickeya dianthicola--1||s__Dickeya fangzhongdai--1||s__Dickeya lacustris--1||s__Dickeya oryzae--1||s__Dickeya paradisiaca--1||s__Dickeya poaceiphila--1||s__Dickeya solani--1||s__Dickeya undicola--1||s__Dickeya zeae--1||s__Pectobacterium actinidiae--1||s__Pectobacterium aquaticum--1||s__Pectobacterium aroidearum--1||s__Pectobacterium atrosepticum--1||s__Pectobacterium brasiliense--1||s__Pectobacterium brasiliense_A--1||s__Pectobacterium carotovorum--1||s__Pectobacterium fontis--1||s__Pectobacterium peruviense--1||s__Pectobacterium polaris--1||s__Pectobacterium polonicum--1||s__Pectobacterium punjabense--1||s__Pectobacterium sp013449375--1||s__Pectobacterium zantedeschiae--1||s__Symbiopectobacterium endolongispinus--1||s__Symbiopectobacterium marcescens_A--1||s__Symbiopectobacterium sp015762685--1:heptad_counter=MCP-36H--31:lbd_counter=:lca=d__Bacteria:lca_tree=f__Enterobacteriaceae:name=N1165506:ref_name_counter=],(RS_GCF_002847015.1_protein.faa_NZ_CP025085.1_2426@PF00015_full_PFAM.320.504:0.293902[&&NHX:Type=GTDB:gtdb_class=c__Gammaproteobacteria:gtdb_domain=d__Bacteria:gtdb_family=f__Enterobacteriaceae:gtdb_genus=g__ATCC-39006:gtdb_order=o__Enterobacterales:gtdb_phylum=p__Proteobacteria:gtdb_species=s__ATCC-39006 sp002847015:heptad=MCP-36H:species=d__Bacteria_p__Proteobacteria_c__Gammaproteobacteria_o__Enterobacterales_f__Enterobacteriaceae_g__ATCC-39006_s__ATCC-39006 sp002847015],((RS_GCF_015548865.1_protein.faa_NZ_JADMXW010000025.1_25@PF00015_full_PFAM.346.515:0.0222368[&&NHX:Type=GTDB:gtdb_class=c__Gammaproteobacteria:gtdb_domain=d__Bacteria:gtdb_family=f__Enterobacteriaceae:gtdb_genus=g__Symbiopectobacterium:gtdb_order=o__Enterobacterales:gtdb_phylum=p__Proteobacteria:gtdb_species=s__Symbiopectobacterium marcescens_A:heptad=MCP-36H:species=d__Bacteria_p__Proteobacteria_c__Gammaproteobacteria_o__Enterobacterales_f__Enterobacteriaceae_g__Symbiopectobacterium_s__Symbiopectobacterium marcescens_A],(GB_GCA_018777385.1_protein.faa_JAFJYB010000003.1_935@PF00015_full_PFAM.66.221:0.0276682[&&NHX:Type=GTDB:gtdb_class=c__Gammaproteobacteria:gtdb_domain=d__Bacteria:gtdb_family=f__Enterobacteriaceae:gtdb_genus=g__Symbiopectobacterium:gtdb_order=o__Enterobacterales:gtdb_phylum=p__Proteobacteria:gtdb_species=s__Symbiopectobacterium endolongispinus:heptad=MCP-36H:species=d__Bacteria_p__Proteobacteria_c__Gammaproteobacteria_o__Enterobacterales_f__Enterobacteriaceae_g__Symbiopectobacterium_s__Symbiopectobacterium endolongispinus],RS_GCF_015762685.1_protein.faa_NZ_PEHF01000053.1_77@PF00015_full_PFAM.127.298:0.0122273[&&NHX:Type=GTDB:gtdb_class=c__Gammaproteobacteria:gtdb_domain=d__Bacteria:gtdb_family=f__Enterobacteriaceae:gtdb_genus=g__Symbiopectobacterium:gtdb_order=o__Enterobacterales:gtdb_phylum=p__Proteobacteria:gtdb_species=s__Symbiopectobacterium sp015762685:heptad=MCP-36H:species=d__Bacteria_p__Proteobacteria_c__Gammaproteobacteria_o__Enterobacterales_f__Enterobacteriaceae_g__Symbiopectobacterium_s__Symbiopectobacterium sp015762685])0.799:0.0160705[&&NHX:Sample_counter=:Type_counter=GTDB--2:capture_class_counter=:capture_domain_counter=:capture_family_counter=:capture_genus_counter=:capture_order_counter=:capture_phylum_counter=:capture_species_counter=:evoltype=D:gtdb_class_counter=c__Gammaproteobacteria--2:gtdb_domain_counter=d__Bacteria--2:gtdb_family_counter=f__Enterobacteriaceae--2:gtdb_genus_counter=g__Symbiopectobacterium--2:gtdb_order_counter=o__Enterobacterales--2:gtdb_phylum_counter=p__Proteobacteria--2:gtdb_species_counter=s__Symbiopectobacterium endolongispinus--1||s__Symbiopectobacterium sp015762685--1:heptad_counter=MCP-36H--2:lbd_counter=:lca=d__Bacteria:lca_tree=g__Symbiopectobacterium:name=N1165511:ref_name_counter=])0.992:0.114989[&&NHX:Sample_counter=:Type_counter=GTDB--3:capture_class_counter=:capture_domain_counter=:capture_family_counter=:capture_genus_counter=:capture_order_counter=:capture_phylum_counter=:capture_species_counter=:evoltype=D:gtdb_class_counter=c__Gammaproteobacteria--3:gtdb_domain_counter=d__Bacteria--3:gtdb_family_counter=f__Enterobacteriaceae--3:gtdb_genus_counter=g__Symbiopectobacterium--3:gtdb_order_counter=o__Enterobacterales--3:gtdb_phylum_counter=p__Proteobacteria--3:gtdb_species_counter=s__Symbiopectobacterium endolongispinus--1||s__Symbiopectobacterium marcescens_A--1||s__Symbiopectobacterium sp015762685--1:heptad_counter=MCP-36H--3:lbd_counter=:lca=d__Bacteria:lca_tree=g__Symbiopectobacterium:name=N1165512:ref_name_counter=],((((((RS_GCF_015689195.1_protein.faa_NZ_CP065044.1_2434@PF00015_full_PFAM.332.502:5e-09[&&NHX:Type=GTDB:gtdb_class=c__Gammaproteobacteria:gtdb_domain=d__Bacteria:gtdb_family=f__Enterobacteriaceae:gtdb_genus=g__Pectobacterium:gtdb_order=o__Enterobacterales:gtdb_phylum=p__Proteobacteria:gtdb_species=s__Pectobacterium aroidearum:heptad=MCP-36H:species=d__Bacteria_p__Proteobacteria_c__Gammaproteobacteria_o__Enterobacterales_f__Enterobacteriaceae_g__Pectobacterium_s__Pectobacterium aroidearum],(RS_GCF_000754695.1_protein.faa_NZ_JQOE01000004.1_367@PF00015_full_PFAM.332.503:5e-09[&&NHX:Type=GTDB:gtdb_class=c__Gammaproteobacteria:gtdb_domain=d__Bacteria:gtdb_family=f__Enterobacteriaceae:gtdb_genus=g__Pectobacterium:gtdb_order=o__Enterobacterales:gtdb_phylum=p__Proteobacteria:gtdb_species=s__Pectobacterium brasiliense:heptad=MCP-36H:species=d__Bacteria_p__Proteobacteria_c__Gammaproteobacteria_o__Enterobacterales_f__Enterobacteriaceae_g__Pectobacterium_s__Pectobacterium brasiliense],((RS_GCF_013449685.1_protein.faa_NZ_JACDSF010000019.1_50@PF00015_full_PFAM.332.503:5e-09[&&NHX:Type=GTDB:gtdb_class=c__Gammaproteobacteria:gtdb_domain=d__Bacteria:gtdb_family=f__Enterobacteriaceae:gtdb_genus=g__Pectobacterium:gtdb_order=o__Enterobacterales:gtdb_phylum=p__Proteobacteria:gtdb_species=s__Pectobacterium brasiliense_A:heptad=MCP-36H:species=d__Bacteria_p__Proteobacteria_c__Gammaproteobacteria_o__Enterobacterales_f__Enterobacteriaceae_g__Pectobacterium_s__Pectobacterium brasiliense_A],(RS_GCF_002307355.1_protein.faa_NZ_CP017481.1_3364@PF00015_full_PFAM.332.503:5e-09[&&NHX:Type=GTDB:gtdb_class=c__Gammaproteobacteria:gtdb_domain=d__Bacteria:gtdb_family=f__Enterobacteriaceae:gtdb_genus=g__Pectobacterium:gtdb_order=o__Enterobacterales:gtdb_phylum=p__Proteobacteria:gtdb_species=s__Pectobacterium polaris:heptad=MCP-36H:species=d__Bacteria_p__Proteobacteria_c__Gammaproteobacteria_o__Enterobacterales_f__Enterobacteriaceae_g__Pectobacterium_s__Pectobacterium polaris],RS_GCF_003382565.2_protein.faa_NZ_QHJR02000008.1_35@PF00015_full_PFAM.332.503:0.0174535[&&NHX:Type=GTDB:gtdb_class=c__Gammaproteobacteria:gtdb_domain=d__Bacteria:gtdb_family=f__Enterobacteriaceae:gtdb_genus=g__Pectobacterium:gtdb_order=o__Enterobacterales:gtdb_phylum=p__Proteobacteria:gtdb_species=s__Pectobacterium aquaticum:heptad=MCP-36H:species=d__Bacteria_p__Proteobacteria_c__Gammaproteobacteria_o__Enterobacterales_f__Enterobacteriaceae_g__Pectobacterium_s__Pectobacterium aquaticum])0.577:0.00428953[&&NHX:Sample_counter=:Type_counter=GTDB--2:capture_class_counter=:capture_domain_counter=:capture_family_counter=:capture_genus_counter=:capture_order_counter=:capture_phylum_counter=:capture_species_counter=:evoltype=D:gtdb_class_counter=c__Gammaproteobacteria--2:gtdb_domain_counter=d__Bacteria--2:gtdb_family_counter=f__Enterobacteriaceae--2:gtdb_genus_counter=g__Pectobacterium--2:gtdb_order_counter=o__Enterobacterales--2:gtdb_phylum_counter=p__Proteobacteria--2:gtdb_species_counter=s__Pectobacterium aquaticum--1||s__Pectobacterium polaris--1:heptad_counter=MCP-36H--2:lbd_counter=:lca=d__Bacteria:lca_tree=g__Pectobacterium:name=N1165518:ref_name_counter=])0.791:0.00508571[&&NHX:Sample_counter=:Type_counter=GTDB--3:capture_class_counter=:capture_domain_counter=:capture_family_counter=:capture_genus_counter=:capture_order_counter=:capture_phylum_counter=:capture_species_counter=:evoltype=D:gtdb_class_counter=c__Gammaproteobacteria--3:gtdb_domain_counter=d__Bacteria--3:gtdb_family_counter=f__Enterobacteriaceae--3:gtdb_genus_counter=g__Pectobacterium--3:gtdb_order_counter=o__Enterobacterales--3:gtdb_phylum_counter=p__Proteobacteria--3:gtdb_species_counter=s__Pectobacterium aquaticum--1||s__Pectobacterium brasiliense_A--1||s__Pectobacterium polaris--1:heptad_counter=MCP-36H--3:lbd_counter=:lca=d__Bacteria:lca_tree=g__Pectobacterium:name=N1165519:ref_name_counter=],RS_GCF_000803315.1_protein.faa_NZ_JRMH01000001.1_2140@PF00015_full_PFAM.332.503:0.0263624[&&NHX:Type=GTDB:gtdb_class=c__Gammaproteobacteria:gtdb_domain=d__Bacteria:gtdb_family=f__Enterobacteriaceae:gtdb_genus=g__Pectobacterium:gtdb_order=o__Enterobacterales:gtdb_phylum=p__Proteobacteria:gtdb_species=s__Pectobacterium actinidiae:heptad=MCP-36H:species=d__Bacteria_p__Proteobacteria_c__Gammaproteobacteria_o__Enterobacterales_f__Enterobacteriaceae_g__Pectobacterium_s__Pectobacterium actinidiae])0.756:0.00364649[&&NHX:Sample_counter=:Type_counter=GTDB--4:capture_class_counter=:capture_domain_counter=:capture_family_counter=:capture_genus_counter=:capture_order_counter=:capture_phylum_counter=:capture_species_counter=:evoltype=D:gtdb_class_counter=c__Gammaproteobacteria--4:gtdb_domain_counter=d__Bacteria--4:gtdb_family_counter=f__Enterobacteriaceae--4:gtdb_genus_counter=g__Pectobacterium--4:gtdb_order_counter=o__Enterobacterales--4:gtdb_phylum_counter=p__Proteobacteria--4:gtdb_species_counter=s__Pectobacterium actinidiae--1||s__Pectobacterium aquaticum--1||s__Pectobacterium brasiliense_A--1||s__Pectobacterium polaris--1:heptad_counter=MCP-36H--4:lbd_counter=:lca=d__Bacteria:lca_tree=g__Pectobacterium:name=N1165521:ref_name_counter=])0.852:0.00430324[&&NHX:Sample_counter=:Type_counter=GTDB--5:capture_class_counter=:capture_domain_counter=:capture_family_counter=:capture_genus_counter=:capture_order_counter=:capture_phylum_counter=:capture_species_counter=:evoltype=D:gtdb_class_counter=c__Gammaproteobacteria--5:gtdb_domain_counter=d__Bacteria--5:gtdb_family_counter=f__Enterobacteriaceae--5:gtdb_genus_counter=g__Pectobacterium--5:gtdb_order_counter=o__Enterobacterales--5:gtdb_phylum_counter=p__Proteobacteria--5:gtdb_species_counter=s__Pectobacterium actinidiae--1||s__Pectobacterium aquaticum--1||s__Pectobacterium brasiliense--1||s__Pectobacterium brasiliense_A--1||s__Pectobacterium polaris--1:heptad_counter=MCP-36H--5:lbd_counter=:lca=d__Bacteria:lca_tree=g__Pectobacterium:name=N1165522:ref_name_counter=])0:5e-09[&&NHX:Sample_counter=:Type_counter=GTDB--6:capture_class_counter=:capture_domain_counter=:capture_family_counter=:capture_genus_counter=:capture_order_counter=:capture_phylum_counter=:capture_species_counter=:evoltype=D:gtdb_class_counter=c__Gammaproteobacteria--6:gtdb_domain_counter=d__Bacteria--6:gtdb_family_counter=f__Enterobacteriaceae--6:gtdb_genus_counter=g__Pectobacterium--6:gtdb_order_counter=o__Enterobacterales--6:gtdb_phylum_counter=p__Proteobacteria--6:gtdb_species_counter=s__Pectobacterium actinidiae--1||s__Pectobacterium aquaticum--1||s__Pectobacterium aroidearum--1||s__Pectobacterium brasiliense--1||s__Pectobacterium brasiliense_A--1||s__Pectobacterium polaris--1:heptad_counter=MCP-36H--6:lbd_counter=:lca=d__Bacteria:lca_tree=g__Pectobacterium:name=N1165523:ref_name_counter=],RS_GCF_013449375.1_protein.faa_NZ_JACDRR010000005.1_17@PF00015_full_PFAM.332.502:0.0174171[&&NHX:Type=GTDB:gtdb_class=c__Gammaproteobacteria:gtdb_domain=d__Bacteria:gtdb_family=f__Enterobacteriaceae:gtdb_genus=g__Pectobacterium:gtdb_order=o__Enterobacterales:gtdb_phylum=p__Proteobacteria:gtdb_species=s__Pectobacterium sp013449375:heptad=MCP-36H:species=d__Bacteria_p__Proteobacteria_c__Gammaproteobacteria_o__Enterobacterales_f__Enterobacteriaceae_g__Pectobacterium_s__Pectobacterium sp013449375])0.842:0.00433834[&&NHX:Sample_counter=:Type_counter=GTDB--7:capture_class_counter=:capture_domain_counter=:capture_family_counter=:capture_genus_counter=:capture_order_counter=:capture_phylum_counter=:capture_species_counter=:evoltype=D:gtdb_class_counter=c__Gammaproteobacteria--7:gtdb_domain_counter=d__Bacteria--7:gtdb_family_counter=f__Enterobacteriaceae--7:gtdb_genus_counter=g__Pectobacterium--7:gtdb_order_counter=o__Enterobacterales--7:gtdb_phylum_counter=p__Proteobacteria--7:gtdb_species_counter=s__Pectobacterium actinidiae--1||s__Pectobacterium aquaticum--1||s__Pectobacterium aroidearum--1||s__Pectobacterium brasiliense--1||s__Pectobacterium brasiliense_A--1||s__Pectobacterium polaris--1||s__Pectobacterium sp013449375--1:heptad_counter=MCP-36H--7:lbd_counter=:lca=d__Bacteria:lca_tree=g__Pectobacterium:name=N1165525:ref_name_counter=],((RS_GCF_019056595.1_protein.faa_NZ_CP036163.1_610@PF00015_full_PFAM.332.502:0.00434255[&&NHX:Type=GTDB:gtdb_class=c__Gammaproteobacteria:gtdb_domain=d__Bacteria:gtdb_family=f__Enterobacteriaceae:gtdb_genus=g__Pectobacterium:gtdb_order=o__Enterobacterales:gtdb_phylum=p__Proteobacteria:gtdb_species=s__Pectobacterium atrosepticum:heptad=MCP-36H:species=d__Bacteria_p__Proteobacteria_c__Gammaproteobacteria_o__Enterobacterales_f__Enterobacteriaceae_g__Pectobacterium_s__Pectobacterium atrosepticum],RS_GCF_002847345.1_protein.faa_NZ_LXFV01000001.1_528@PF00015_full_PFAM.331.502:0.00435947[&&NHX:Type=GTDB:gtdb_class=c__Gammaproteobacteria:gtdb_domain=d__Bacteria:gtdb_family=f__Enterobacteriaceae:gtdb_genus=g__Pectobacterium:gtdb_order=o__Enterobacterales:gtdb_phylum=p__Proteobacteria:gtdb_species=s__Pectobacterium peruviense:heptad=MCP-36H:species=d__Bacteria_p__Proteobacteria_c__Gammaproteobacteria_o__Enterobacterales_f__Enterobacteriaceae_g__Pectobacterium_s__Pectobacterium peruviense])0.869:0.00867701[&&NHX:Sample_counter=:Type_counter=GTDB--2:capture_class_counter=:capture_domain_counter=:capture_family_counter=:capture_genus_counter=:capture_order_counter=:capture_phylum_counter=:capture_species_counter=:evoltype=D:gtdb_class_counter=c__Gammaproteobacteria--2:gtdb_domain_counter=d__Bacteria--2:gtdb_family_counter=f__Enterobacteriaceae--2:gtdb_genus_counter=g__Pectobacterium--2:gtdb_order_counter=o__Enterobacterales--2:gtdb_phylum_counter=p__Proteobacteria--2:gtdb_species_counter=s__Pectobacterium atrosepticum--1||s__Pectobacterium peruviense--1:heptad_counter=MCP-36H--2:lbd_counter=:lca=d__Bacteria:lca_tree=g__Pectobacterium:name=N1165528:ref_name_counter=],((RS_GCF_012427845.1_protein.faa_NZ_CP038498.1_2354@PF00015_full_PFAM.329.501:5e-09[&&NHX:Type=GTDB:gtdb_class=c__Gammaproteobacteria:gtdb_domain=d__Bacteria:gtdb_family=f__Enterobacteriaceae:gtdb_genus=g__Pectobacterium:gtdb_order=o__Enterobacterales:gtdb_phylum=p__Proteobacteria:gtdb_species=s__Pectobacterium punjabense:heptad=MCP-36H:species=d__Bacteria_p__Proteobacteria_c__Gammaproteobacteria_o__Enterobacterales_f__Enterobacteriaceae_g__Pectobacterium_s__Pectobacterium punjabense],RS_GCF_005497185.1_protein.faa_NZ_RJTN01000002.1_346@PF00015_full_PFAM.334.501:5e-09[&&NHX:Type=GTDB:gtdb_class=c__Gammaproteobacteria:gtdb_domain=d__Bacteria:gtdb_family=f__Enterobacteriaceae:gtdb_genus=g__Pectobacterium:gtdb_order=o__Enterobacterales:gtdb_phylum=p__Proteobacteria:gtdb_species=s__Pectobacterium polonicum:heptad=MCP-36H:species=d__Bacteria_p__Proteobacteria_c__Gammaproteobacteria_o__Enterobacterales_f__Enterobacteriaceae_g__Pectobacterium_s__Pectobacterium polonicum])0.784:0.0046179[&&NHX:Sample_counter=:Type_counter=GTDB--2:capture_class_counter=:capture_domain_counter=:capture_family_counter=:capture_genus_counter=:capture_order_counter=:capture_phylum_counter=:capture_species_counter=:evoltype=D:gtdb_class_counter=c__Gammaproteobacteria--2:gtdb_domain_counter=d__Bacteria--2:gtdb_family_counter=f__Enterobacteriaceae--2:gtdb_genus_counter=g__Pectobacterium--2:gtdb_order_counter=o__Enterobacterales--2:gtdb_phylum_counter=p__Proteobacteria--2:gtdb_species_counter=s__Pectobacterium polonicum--1||s__Pectobacterium punjabense--1:heptad_counter=MCP-36H--2:lbd_counter=:lca=d__Bacteria:lca_tree=g__Pectobacterium:name=N1165531:ref_name_counter=],(RS_GCF_001742145.1_protein.faa_NZ_CP015749.1_1137@PF00015_full_PFAM.331.501:6e-09[&&NHX:Type=GTDB:gtdb_class=c__Gammaproteobacteria:gtdb_domain=d__Bacteria:gtdb_family=f__Enterobacteriaceae:gtdb_genus=g__Pectobacterium:gtdb_order=o__Enterobacterales:gtdb_phylum=p__Proteobacteria:gtdb_species=s__Pectobacterium parmentieri:heptad=MCP-36H:species=d__Bacteria_p__Proteobacteria_c__Gammaproteobacteria_o__Enterobacterales_f__Enterobacteriaceae_g__Pectobacterium_s__Pectobacterium parmentieri],RS_GCF_001742185.1_protein.faa_NZ_CP015750.1_4108@PF00015_full_PFAM.332.501:0.00434639[&&NHX:Type=GTDB:gtdb_class=c__Gammaproteobacteria:gtdb_domain=d__Bacteria:gtdb_family=f__Enterobacteriaceae:gtdb_genus=g__Pectobacterium:gtdb_order=o__Enterobacterales:gtdb_phylum=p__Proteobacteria:gtdb_species=s__Pectobacterium wasabiae:heptad=MCP-36H:species=d__Bacteria_p__Proteobacteria_c__Gammaproteobacteria_o__Enterobacterales_f__Enterobacteriaceae_g__Pectobacterium_s__Pectobacterium wasabiae])0.798:0.00436158[&&NHX:Sample_counter=:Type_counter=GTDB--2:capture_class_counter=:capture_domain_counter=:capture_family_counter=:capture_genus_counter=:capture_order_counter=:capture_phylum_counter=:capture_species_counter=:evoltype=D:gtdb_class_counter=c__Gammaproteobacteria--2:gtdb_domain_counter=d__Bacteria--2:gtdb_family_counter=f__Enterobacteriaceae--2:gtdb_genus_counter=g__Pectobacterium--2:gtdb_order_counter=o__Enterobacterales--2:gtdb_phylum_counter=p__Proteobacteria--2:gtdb_species_counter=s__Pectobacterium parmentieri--1||s__Pectobacterium wasabiae--1:heptad_counter=MCP-36H--2:lbd_counter=:lca=d__Bacteria:lca_tree=g__Pectobacterium:name=N1165534:ref_name_counter=])0.877:0.00930558[&&NHX:Sample_counter=:Type_counter=GTDB--4:capture_class_counter=:capture_domain_counter=:capture_family_counter=:capture_genus_counter=:capture_order_counter=:capture_phylum_counter=:capture_species_counter=:evoltype=D:gtdb_class_counter=c__Gammaproteobacteria--4:gtdb_domain_counter=d__Bacteria--4:gtdb_family_counter=f__Enterobacteriaceae--4:gtdb_genus_counter=g__Pectobacterium--4:gtdb_order_counter=o__Enterobacterales--4:gtdb_phylum_counter=p__Proteobacteria--4:gtdb_species_counter=s__Pectobacterium parmentieri--1||s__Pectobacterium polonicum--1||s__Pectobacterium punjabense--1||s__Pectobacterium wasabiae--1:heptad_counter=MCP-36H--4:lbd_counter=:lca=d__Bacteria:lca_tree=g__Pectobacterium:name=N1165535:ref_name_counter=])0.781:0.00468819[&&NHX:Sample_counter=:Type_counter=GTDB--6:capture_class_counter=:capture_domain_counter=:capture_family_counter=:capture_genus_counter=:capture_order_counter=:capture_phylum_counter=:capture_species_counter=:evoltype=D:gtdb_class_counter=c__Gammaproteobacteria--6:gtdb_domain_counter=d__Bacteria--6:gtdb_family_counter=f__Enterobacteriaceae--6:gtdb_genus_counter=g__Pectobacterium--6:gtdb_order_counter=o__Enterobacterales--6:gtdb_phylum_counter=p__Proteobacteria--6:gtdb_species_counter=s__Pectobacterium atrosepticum--1||s__Pectobacterium parmentieri--1||s__Pectobacterium peruviense--1||s__Pectobacterium polonicum--1||s__Pectobacterium punjabense--1||s__Pectobacterium wasabiae--1:heptad_counter=MCP-36H--6:lbd_counter=:lca=d__Bacteria:lca_tree=g__Pectobacterium:name=N1165536:ref_name_counter=])0:5e-09[&&NHX:Sample_counter=:Type_counter=GTDB--13:capture_class_counter=:capture_domain_counter=:capture_family_counter=:capture_genus_counter=:capture_order_counter=:capture_phylum_counter=:capture_species_counter=:evoltype=D:gtdb_class_counter=c__Gammaproteobacteria--13:gtdb_domain_counter=d__Bacteria--13:gtdb_family_counter=f__Enterobacteriaceae--13:gtdb_genus_counter=g__Pectobacterium--13:gtdb_order_counter=o__Enterobacterales--13:gtdb_phylum_counter=p__Proteobacteria--13:gtdb_species_counter=s__Pectobacterium actinidiae--1||s__Pectobacterium aquaticum--1||s__Pectobacterium aroidearum--1||s__Pectobacterium atrosepticum--1||s__Pectobacterium brasiliense--1||s__Pectobacterium brasiliense_A--1||s__Pectobacterium parmentieri--1||s__Pectobacterium peruviense--1||s__Pectobacterium polaris--1||s__Pectobacterium polonicum--1||s__Pectobacterium punjabense--1||s__Pectobacterium sp013449375--1||s__Pectobacterium wasabiae--1:heptad_counter=MCP-36H--13:lbd_counter=:lca=d__Bacteria:lca_tree=g__Pectobacterium:name=N1165537:ref_name_counter=],(RS_GCF_900129615.1_protein.faa_NZ_FQWI01000001.1_576@PF00015_full_PFAM.334.503:0.0135069[&&NHX:Type=GTDB:gtdb_class=c__Gammaproteobacteria:gtdb_domain=d__Bacteria:gtdb_family=f__Enterobacteriaceae:gtdb_genus=g__Pectobacterium:gtdb_order=o__Enterobacterales:gtdb_phylum=p__Proteobacteria:gtdb_species=s__Pectobacterium carotovorum:heptad=MCP-36H:species=d__Bacteria_p__Proteobacteria_c__Gammaproteobacteria_o__Enterobacterales_f__Enterobacteriaceae_g__Pectobacterium_s__Pectobacterium carotovorum],RS_GCF_000803215.1_protein.faa_NZ_JSXC01000036.1_23@PF00015_full_PFAM.330.502:0.0129493[&&NHX:Type=GTDB:gtdb_class=c__Gammaproteobacteria:gtdb_domain=d__Bacteria:gtdb_family=f__Enterobacteriaceae:gtdb_genus=g__Pectobacterium:gtdb_order=o__Enterobacterales:gtdb_phylum=p__Proteobacteria:gtdb_species=s__Pectobacterium fontis:heptad=MCP-36H:species=d__Bacteria_p__Proteobacteria_c__Gammaproteobacteria_o__Enterobacterales_f__Enterobacteriaceae_g__Pectobacterium_s__Pectobacterium fontis])0.899:0.0128524[&&NHX:Sample_counter=:Type_counter=GTDB--2:capture_class_counter=:capture_domain_counter=:capture_family_counter=:capture_genus_counter=:capture_order_counter=:capture_phylum_counter=:capture_species_counter=:evoltype=D:gtdb_class_counter=c__Gammaproteobacteria--2:gtdb_domain_counter=d__Bacteria--2:gtdb_family_counter=f__Enterobacteriaceae--2:gtdb_genus_counter=g__Pectobacterium--2:gtdb_order_counter=o__Enterobacterales--2:gtdb_phylum_counter=p__Proteobacteria--2:gtdb_species_counter=s__Pectobacterium carotovorum--1||s__Pectobacterium fontis--1:heptad_counter=MCP-36H--2:lbd_counter=:lca=d__Bacteria:lca_tree=g__Pectobacterium:name=N1165540:ref_name_counter=])0:5e-09[&&NHX:Sample_counter=:Type_counter=GTDB--15:capture_class_counter=:capture_domain_counter=:capture_family_counter=:capture_genus_counter=:capture_order_counter=:capture_phylum_counter=:capture_species_counter=:evoltype=D:gtdb_class_counter=c__Gammaproteobacteria--15:gtdb_domain_counter=d__Bacteria--15:gtdb_family_counter=f__Enterobacteriaceae--15:gtdb_genus_counter=g__Pectobacterium--15:gtdb_order_counter=o__Enterobacterales--15:gtdb_phylum_counter=p__Proteobacteria--15:gtdb_species_counter=s__Pectobacterium actinidiae--1||s__Pectobacterium aquaticum--1||s__Pectobacterium aroidearum--1||s__Pectobacterium atrosepticum--1||s__Pectobacterium brasiliense--1||s__Pectobacterium brasiliense_A--1||s__Pectobacterium carotovorum--1||s__Pectobacterium fontis--1||s__Pectobacterium parmentieri--1||s__Pectobacterium peruviense--1||s__Pectobacterium polaris--1||s__Pectobacterium polonicum--1||s__Pectobacterium punjabense--1||s__Pectobacterium sp013449375--1||s__Pectobacterium wasabiae--1:heptad_counter=MCP-36H--15:lbd_counter=:lca=d__Bacteria:lca_tree=g__Pectobacterium:name=N1165541:ref_name_counter=],(RS_GCF_004137795.1_protein.faa_NZ_NWTM01000001.1_718@PF00015_full_PFAM.334.503:0.0044225[&&NHX:Type=GTDB:gtdb_class=c__Gammaproteobacteria:gtdb_domain=d__Bacteria:gtdb_family=f__Enterobacteriaceae:gtdb_genus=g__Pectobacterium:gtdb_order=o__Enterobacterales:gtdb_phylum=p__Proteobacteria:gtdb_species=s__Pectobacterium zantedeschiae:heptad=MCP-36H:species=d__Bacteria_p__Proteobacteria_c__Gammaproteobacteria_o__Enterobacterales_f__Enterobacteriaceae_g__Pectobacterium_s__Pectobacterium zantedeschiae],RS_GCF_000749845.1_protein.faa_NZ_JQHM01000001.1_1187@PF00015_full_PFAM.334.502:5e-09[&&NHX:Type=GTDB:gtdb_class=c__Gammaproteobacteria:gtdb_domain=d__Bacteria:gtdb_family=f__Enterobacteriaceae:gtdb_genus=g__Pectobacterium:gtdb_order=o__Enterobacterales:gtdb_phylum=p__Proteobacteria:gtdb_species=s__Pectobacterium betavasculorum:heptad=MCP-36H:species=d__Bacteria_p__Proteobacteria_c__Gammaproteobacteria_o__Enterobacterales_f__Enterobacteriaceae_g__Pectobacterium_s__Pectobacterium betavasculorum])0.957:0.0133468[&&NHX:Sample_counter=:Type_counter=GTDB--2:capture_class_counter=:capture_domain_counter=:capture_family_counter=:capture_genus_counter=:capture_order_counter=:capture_phylum_counter=:capture_species_counter=:evoltype=D:gtdb_class_counter=c__Gammaproteobacteria--2:gtdb_domain_counter=d__Bacteria--2:gtdb_family_counter=f__Enterobacteriaceae--2:gtdb_genus_counter=g__Pectobacterium--2:gtdb_order_counter=o__Enterobacterales--2:gtdb_phylum_counter=p__Proteobacteria--2:gtdb_species_counter=s__Pectobacterium betavasculorum--1||s__Pectobacterium zantedeschiae--1:heptad_counter=MCP-36H--2:lbd_counter=:lca=d__Bacteria:lca_tree=g__Pectobacterium:name=N1165544:ref_name_counter=])0.9:0.0335819[&&NHX:Sample_counter=:Type_counter=GTDB--17:capture_class_counter=:capture_domain_counter=:capture_family_counter=:capture_genus_counter=:capture_order_counter=:capture_phylum_counter=:capture_species_counter=:evoltype=D:gtdb_class_counter=c__Gammaproteobacteria--17:gtdb_domain_counter=d__Bacteria--17:gtdb_family_counter=f__Enterobacteriaceae--17:gtdb_genus_counter=g__Pectobacterium--17:gtdb_order_counter=o__Enterobacterales--17:gtdb_phylum_counter=p__Proteobacteria--17:gtdb_species_counter=s__Pectobacterium actinidiae--1||s__Pectobacterium aquaticum--1||s__Pectobacterium aroidearum--1||s__Pectobacterium atrosepticum--1||s__Pectobacterium betavasculorum--1||s__Pectobacterium brasiliense--1||s__Pectobacterium brasiliense_A--1||s__Pectobacterium carotovorum--1||s__Pectobacterium fontis--1||s__Pectobacterium parmentieri--1||s__Pectobacterium peruviense--1||s__Pectobacterium polaris--1||s__Pectobacterium polonicum--1||s__Pectobacterium punjabense--1||s__Pectobacterium sp013449375--1||s__Pectobacterium wasabiae--1||s__Pectobacterium zantedeschiae--1:heptad_counter=MCP-36H--17:lbd_counter=:lca=d__Bacteria:lca_tree=g__Pectobacterium:name=N1165545:ref_name_counter=],(RS_GCF_003315515.1_protein.faa_NZ_QNRY01000035.1_7@PF00015_full_PFAM.87.247:0.0535795[&&NHX:Type=GTDB:gtdb_class=c__Gammaproteobacteria:gtdb_domain=d__Bacteria:gtdb_family=f__Enterobacteriaceae:gtdb_genus=g__Brenneria:gtdb_order=o__Enterobacterales:gtdb_phylum=p__Proteobacteria:gtdb_species=s__Brenneria salicis:heptad=MCP-36H:species=d__Bacteria_p__Proteobacteria_c__Gammaproteobacteria_o__Enterobacterales_f__Enterobacteriaceae_g__Brenneria_s__Brenneria salicis],RS_GCF_003115845.1_protein.faa_NZ_KZ819023.1_298@PF00015_full_PFAM.326.495:0.0450181[&&NHX:Type=GTDB:gtdb_class=c__Gammaproteobacteria:gtdb_domain=d__Bacteria:gtdb_family=f__Enterobacteriaceae:gtdb_genus=g__Brenneria:gtdb_order=o__Enterobacterales:gtdb_phylum=p__Proteobacteria:gtdb_species=s__Brenneria roseae:heptad=MCP-36H:species=d__Bacteria_p__Proteobacteria_c__Gammaproteobacteria_o__Enterobacterales_f__Enterobacteriaceae_g__Brenneria_s__Brenneria roseae])0.816:0.0338734[&&NHX:Sample_counter=:Type_counter=GTDB--2:capture_class_counter=:capture_domain_counter=:capture_family_counter=:capture_genus_counter=:capture_order_counter=:capture_phylum_counter=:capture_species_counter=:evoltype=D:gtdb_class_counter=c__Gammaproteobacteria--2:gtdb_domain_counter=d__Bacteria--2:gtdb_family_counter=f__Enterobacteriaceae--2:gtdb_genus_counter=g__Brenneria--2:gtdb_order_counter=o__Enterobacterales--2:gtdb_phylum_counter=p__Proteobacteria--2:gtdb_species_counter=s__Brenneria roseae--1||s__Brenneria salicis--1:heptad_counter=MCP-36H--2:lbd_counter=:lca=d__Bacteria:lca_tree=g__Brenneria:name=N1165548:ref_name_counter=])0.863:0.0400714[&&NHX:Sample_counter=:Type_counter=GTDB--19:capture_class_counter=:capture_domain_counter=:capture_family_counter=:capture_genus_counter=:capture_order_counter=:capture_phylum_counter=:capture_species_counter=:evoltype=D:gtdb_class_counter=c__Gammaproteobacteria--19:gtdb_domain_counter=d__Bacteria--19:gtdb_family_counter=f__Enterobacteriaceae--19:gtdb_genus_counter=g__Brenneria--2||g__Pectobacterium--17:gtdb_order_counter=o__Enterobacterales--19:gtdb_phylum_counter=p__Proteobacteria--19:gtdb_species_counter=s__Brenneria roseae--1||s__Brenneria salicis--1||s__Pectobacterium actinidiae--1||s__Pectobacterium aquaticum--1||s__Pectobacterium aroidearum--1||s__Pectobacterium atrosepticum--1||s__Pectobacterium betavasculorum--1||s__Pectobacterium brasiliense--1||s__Pectobacterium brasiliense_A--1||s__Pectobacterium carotovorum--1||s__Pectobacterium fontis--1||s__Pectobacterium parmentieri--1||s__Pectobacterium peruviense--1||s__Pectobacterium polaris--1||s__Pectobacterium polonicum--1||s__Pectobacterium punjabense--1||s__Pectobacterium sp013449375--1||s__Pectobacterium wasabiae--1||s__Pectobacterium zantedeschiae--1:heptad_counter=MCP-36H--19:lbd_counter=:lca=d__Bacteria:lca_tree=f__Enterobacteriaceae:name=N1165549:ref_name_counter=])0.779:0.0422694[&&NHX:Sample_counter=:Type_counter=GTDB--22:capture_class_counter=:capture_domain_counter=:capture_family_counter=:capture_genus_counter=:capture_order_counter=:capture_phylum_counter=:capture_species_counter=:evoltype=D:gtdb_class_counter=c__Gammaproteobacteria--22:gtdb_domain_counter=d__Bacteria--22:gtdb_family_counter=f__Enterobacteriaceae--22:gtdb_genus_counter=g__Brenneria--2||g__Pectobacterium--17||g__Symbiopectobacterium--3:gtdb_order_counter=o__Enterobacterales--22:gtdb_phylum_counter=p__Proteobacteria--22:gtdb_species_counter=s__Brenneria roseae--1||s__Brenneria salicis--1||s__Pectobacterium actinidiae--1||s__Pectobacterium aquaticum--1||s__Pectobacterium aroidearum--1||s__Pectobacterium atrosepticum--1||s__Pectobacterium betavasculorum--1||s__Pectobacterium brasiliense--1||s__Pectobacterium brasiliense_A--1||s__Pectobacterium carotovorum--1||s__Pectobacterium fontis--1||s__Pectobacterium parmentieri--1||s__Pectobacterium peruviense--1||s__Pectobacterium polaris--1||s__Pectobacterium polonicum--1||s__Pectobacterium punjabense--1||s__Pectobacterium sp013449375--1||s__Pectobacterium wasabiae--1||s__Pectobacterium zantedeschiae--1||s__Symbiopectobacterium endolongispinus--1||s__Symbiopectobacterium marcescens_A--1||s__Symbiopectobacterium sp015762685--1:heptad_counter=MCP-36H--22:lbd_counter=:lca=d__Bacteria:lca_tree=f__Enterobacteriaceae:name=N1165550:ref_name_counter=])0.885:0.0643536[&&NHX:Sample_counter=:Type_counter=GTDB--23:capture_class_counter=:capture_domain_counter=:capture_family_counter=:capture_genus_counter=:capture_order_counter=:capture_phylum_counter=:capture_species_counter=:evoltype=D:gtdb_class_counter=c__Gammaproteobacteria--23:gtdb_domain_counter=d__Bacteria--23:gtdb_family_counter=f__Enterobacteriaceae--23:gtdb_genus_counter=g__ATCC-39006--1||g__Brenneria--2||g__Pectobacterium--17||g__Symbiopectobacterium--3:gtdb_order_counter=o__Enterobacterales--23:gtdb_phylum_counter=p__Proteobacteria--23:gtdb_species_counter=s__ATCC-39006 sp002847015--1||s__Brenneria roseae--1||s__Brenneria salicis--1||s__Pectobacterium actinidiae--1||s__Pectobacterium aquaticum--1||s__Pectobacterium aroidearum--1||s__Pectobacterium atrosepticum--1||s__Pectobacterium betavasculorum--1||s__Pectobacterium brasiliense--1||s__Pectobacterium brasiliense_A--1||s__Pectobacterium carotovorum--1||s__Pectobacterium fontis--1||s__Pectobacterium parmentieri--1||s__Pectobacterium peruviense--1||s__Pectobacterium polaris--1||s__Pectobacterium polonicum--1||s__Pectobacterium punjabense--1||s__Pectobacterium sp013449375--1||s__Pectobacterium wasabiae--1||s__Pectobacterium zantedeschiae--1||s__Symbiopectobacterium endolongispinus--1||s__Symbiopectobacterium marcescens_A--1||s__Symbiopectobacterium sp015762685--1:heptad_counter=MCP-36H--23:lbd_counter=:lca=d__Bacteria:lca_tree=f__Enterobacteriaceae:name=N1165551:ref_name_counter=])0.99:0.382731[&&NHX:Sample_counter=:Type_counter=GTDB--54:capture_class_counter=:capture_domain_counter=:capture_family_counter=:capture_genus_counter=:capture_order_counter=:capture_phylum_counter=:capture_species_counter=:evoltype=D:gtdb_class_counter=c__Gammaproteobacteria--54:gtdb_domain_counter=d__Bacteria--54:gtdb_family_counter=f__Enterobacteriaceae--54:gtdb_genus_counter=g__ATCC-39006--2||g__Brenneria--3||g__Dickeya--12||g__Pectobacterium--31||g__Symbiopectobacterium--6:gtdb_order_counter=o__Enterobacterales--54:gtdb_phylum_counter=p__Proteobacteria--54:gtdb_species_counter=s__ATCC-39006 sp002847015--2||s__Brenneria roseae--2||s__Brenneria salicis--1||s__Dickeya aquatica--1||s__Dickeya chrysanthemi--1||s__Dickeya dadantii--1||s__Dickeya dianthicola--1||s__Dickeya fangzhongdai--1||s__Dickeya lacustris--1||s__Dickeya oryzae--1||s__Dickeya paradisiaca--1||s__Dickeya poaceiphila--1||s__Dickeya solani--1||s__Dickeya undicola--1||s__Dickeya zeae--1||s__Pectobacterium actinidiae--2||s__Pectobacterium aquaticum--2||s__Pectobacterium aroidearum--2||s__Pectobacterium atrosepticum--2||s__Pectobacterium betavasculorum--1||s__Pectobacterium brasiliense--2||s__Pectobacterium brasiliense_A--2||s__Pectobacterium carotovorum--2||s__Pectobacterium fontis--2||s__Pectobacterium parmentieri--1||s__Pectobacterium peruviense--2||s__Pectobacterium polaris--2||s__Pectobacterium polonicum--2||s__Pectobacterium punjabense--2||s__Pectobacterium sp013449375--2||s__Pectobacterium wasabiae--1||s__Pectobacterium zantedeschiae--2||s__Symbiopectobacterium endolongispinus--2||s__Symbiopectobacterium marcescens_A--2||s__Symbiopectobacterium sp015762685--2:heptad_counter=MCP-36H--54:lbd_counter=:lca=d__Bacteria:lca_tree=f__Enterobacteriaceae:name=N1165552:ref_name_counter=],9fa1a7b0-d658-4a84-8ce6-413b39df87e3_3@MCPsignal.437.493:0.0949951[&&NHX:Sample=rhizpot3:Type=capture:capture_class=c__Alphaproteobacteria:capture_domain=d__Bacteria:capture_family=f__GCA-2696645:capture_genus=g__Curvivirga:capture_order=o__UBA8366:capture_phylum=p__Proteobacteria:capture_species=s__Curvivirga aplysinae:heptad=MCP-36H])0.847:0.135527[&&NHX:Sample_counter=rhizpot3--1:Type_counter=GTDB--54||capture--1:capture_class_counter=c__Alphaproteobacteria--1:capture_domain_counter=d__Bacteria--1:capture_family_counter=f__GCA-2696645--1:capture_genus_counter=g__Curvivirga--1:capture_order_counter=o__UBA8366--1:capture_phylum_counter=p__Proteobacteria--1:capture_species_counter=s__Curvivirga aplysinae--1:gtdb_class_counter=c__Gammaproteobacteria--54:gtdb_domain_counter=d__Bacteria--54:gtdb_family_counter=f__Enterobacteriaceae--54:gtdb_genus_counter=g__ATCC-39006--2||g__Brenneria--3||g__Dickeya--12||g__Pectobacterium--31||g__Symbiopectobacterium--6:gtdb_order_counter=o__Enterobacterales--54:gtdb_phylum_counter=p__Proteobacteria--54:gtdb_species_counter=s__ATCC-39006 sp002847015--2||s__Brenneria roseae--2||s__Brenneria salicis--1||s__Dickeya aquatica--1||s__Dickeya chrysanthemi--1||s__Dickeya dadantii--1||s__Dickeya dianthicola--1||s__Dickeya fangzhongdai--1||s__Dickeya lacustris--1||s__Dickeya oryzae--1||s__Dickeya paradisiaca--1||s__Dickeya poaceiphila--1||s__Dickeya solani--1||s__Dickeya undicola--1||s__Dickeya zeae--1||s__Pectobacterium actinidiae--2||s__Pectobacterium aquaticum--2||s__Pectobacterium aroidearum--2||s__Pectobacterium atrosepticum--2||s__Pectobacterium betavasculorum--1||s__Pectobacterium brasiliense--2||s__Pectobacterium brasiliense_A--2||s__Pectobacterium carotovorum--2||s__Pectobacterium fontis--2||s__Pectobacterium parmentieri--1||s__Pectobacterium peruviense--2||s__Pectobacterium polaris--2||s__Pectobacterium polonicum--2||s__Pectobacterium punjabense--2||s__Pectobacterium sp013449375--2||s__Pectobacterium wasabiae--1||s__Pectobacterium zantedeschiae--2||s__Symbiopectobacterium endolongispinus--2||s__Symbiopectobacterium marcescens_A--2||s__Symbiopectobacterium sp015762685--2:heptad_counter=MCP-36H--55:lbd_counter=:lca=d__Bacteria:lca_tree=f__Enterobacteriaceae:name=N1165554:ref_name_counter=])0.159:0.0299857[&&NHX:Sample_counter=rhizpot1--1||rhizpot3--1||rhiztom2--9:Type_counter=GTDB--66||capture--11:besthit_avg=98.2:besthit_max=98.7:besthit_min=97.3:besthit_std=0.5744562646538054:besthit_sum=491.0:bitscore_avg=232.4:bitscore_max=266.0:bitscore_min=184.0:bitscore_std=41.69892084934573:bitscore_sum=1162.0:capture_class_counter=c__Alphaproteobacteria--1||c__Gammaproteobacteria--10:capture_domain_counter=d__Bacteria--11:capture_family_counter=f__Burkholderiaceae--1||f__Enterobacteriaceae--9||f__GCA-2696645--1:capture_genus_counter=g__Curvivirga--1||g__Dickeya--9||g__KK5--1:capture_order_counter=o__Burkholderiales--1||o__Enterobacterales--9||o__UBA8366--1:capture_phylum_counter=p__Proteobacteria--11:capture_species_counter=s__Curvivirga aplysinae--1||s__Dickeya dadantii--9||s__KK5 sp001984095--1:evalue_avg=4.1808000000000004e-61:evalue_max=2.08e-60:evalue_min=3.26e-92:evalue_std=9.290524377019848e-61:evalue_sum=2.0904000000000001e-60:gapopen_avg=0.0:gapopen_max=0.0:gapopen_min=0.0:gapopen_std=0.0:gapopen_sum=0.0:gtdb_class_counter=c__Gammaproteobacteria--66:gtdb_domain_counter=d__Bacteria--66:gtdb_family_counter=f__Enterobacteriaceae--66:gtdb_genus_counter=g__ATCC-39006--2||g__Brenneria--3||g__Dickeya--23||g__Pectobacterium--32||g__Symbiopectobacterium--6:gtdb_order_counter=o__Enterobacterales--66:gtdb_phylum_counter=p__Proteobacteria--66:gtdb_species_counter=s__ATCC-39006 sp002847015--2||s__Brenneria roseae--2||s__Brenneria salicis--1||s__Dickeya aquatica--2||s__Dickeya chrysanthemi--2||s__Dickeya dadantii--2||s__Dickeya dianthicola--2||s__Dickeya fangzhongdai--1||s__Dickeya lacustris--2||s__Dickeya oryzae--2||s__Dickeya paradisiaca--2||s__Dickeya poaceiphila--4||s__Dickeya solani--1||s__Dickeya undicola--1||s__Dickeya zeae--2||s__Pectobacterium actinidiae--2||s__Pectobacterium aquaticum--2||s__Pectobacterium aroidearum--2||s__Pectobacterium atrosepticum--2||s__Pectobacterium betavasculorum--1||s__Pectobacterium brasiliense--2||s__Pectobacterium brasiliense_A--2||s__Pectobacterium carotovorum--2||s__Pectobacterium fontis--2||s__Pectobacterium parmentieri--1||s__Pectobacterium peruviense--2||s__Pectobacterium polaris--2||s__Pectobacterium polonicum--2||s__Pectobacterium punjabense--2||s__Pectobacterium sp013449375--3||s__Pectobacterium wasabiae--1||s__Pectobacterium zantedeschiae--2||s__Symbiopectobacterium endolongispinus--2||s__Symbiopectobacterium marcescens_A--2||s__Symbiopectobacterium sp015762685--2:heptad_counter=MCP-36H--77:lbd_counter=:lca_tree=f__Enterobacteriaceae:length_avg=135.2:length_max=154.0:length_min=109.0:length_std=23.55206997272214:length_sum=676.0:mismatch_avg=2.4:mismatch_max=3.0:mismatch_min=2.0:mismatch_std=0.5477225575051661:mismatch_sum=12.0:name=N1165555:qcovhsp_avg=100.0:qcovhsp_max=100.0:qcovhsp_min=100.0:qcovhsp_std=0.0:qcovhsp_sum=500.0:qend_avg=135.2:qend_max=154.0:qend_min=109.0:qend_std=23.55206997272214:qend_sum=676.0:qstart_avg=1.0:qstart_max=1.0:qstart_min=1.0:qstart_std=0.0:qstart_sum=5.0:ref_name_counter=RS_GCF_000406145.1_protein.faa_NZ_CM001976.1_139@PF00015_full_PFAM.323.507--5:scovhsp_avg=73.47999999999999:scovhsp_max=83.7:scovhsp_min=59.2:scovhsp_std=12.811206032220387:scovhsp_sum=367.4:send_avg=150.6:send_max=160.0:send_min=115.0:send_std=19.907285098676816:send_sum=753.0:sstart_avg=16.4:sstart_max=52.0:sstart_min=6.0:sstart_std=20.06987792688336:sstart_sum=82.0],GB_GCA_001485295.1_protein.faa_BBOA01000001.1_121@PF00015_full_PFAM.2.49:0.0448912[&&NHX:Type=GTDB:gtdb_class=c__Gammaproteobacteria:gtdb_domain=d__Bacteria:gtdb_family=f__Enterobacteriaceae:gtdb_genus=g__Pantoea:gtdb_order=o__Enterobacterales:gtdb_phylum=p__Proteobacteria:gtdb_species=s__Pantoea sp001485295:heptad=MCP-36H:species=d__Bacteria_p__Proteobacteria_c__Gammaproteobacteria_o__Enterobacterales_f__Enterobacteriaceae_g__Pantoea_s__Pantoea sp001485295])0.54:0.0830864[&&NHX:Sample_counter=rhizpot1--1||rhizpot3--1||rhiztom2--9:Type_counter=GTDB--67||capture--11:besthit_avg=98.2:besthit_max=98.7:besthit_min=97.3:besthit_std=0.5744562646538054:besthit_sum=491.0:bitscore_avg=232.4:bitscore_max=266.0:bitscore_min=184.0:bitscore_std=41.69892084934573:bitscore_sum=1162.0:capture_class_counter=c__Alphaproteobacteria--1||c__Gammaproteobacteria--10:capture_domain_counter=d__Bacteria--11:capture_family_counter=f__Burkholderiaceae--1||f__Enterobacteriaceae--9||f__GCA-2696645--1:capture_genus_counter=g__Curvivirga--1||g__Dickeya--9||g__KK5--1:capture_order_counter=o__Burkholderiales--1||o__Enterobacterales--9||o__UBA8366--1:capture_phylum_counter=p__Proteobacteria--11:capture_species_counter=s__Curvivirga aplysinae--1||s__Dickeya dadantii--9||s__KK5 sp001984095--1:evalue_avg=4.1808000000000004e-61:evalue_max=2.08e-60:evalue_min=3.26e-92:evalue_std=9.290524377019848e-61:evalue_sum=2.0904000000000001e-60:gapopen_avg=0.0:gapopen_max=0.0:gapopen_min=0.0:gapopen_std=0.0:gapopen_sum=0.0:gtdb_class_counter=c__Gammaproteobacteria--67:gtdb_domain_counter=d__Bacteria--67:gtdb_family_counter=f__Enterobacteriaceae--67:gtdb_genus_counter=g__ATCC-39006--2||g__Brenneria--3||g__Dickeya--23||g__Pantoea--1||g__Pectobacterium--32||g__Symbiopectobacterium--6:gtdb_order_counter=o__Enterobacterales--67:gtdb_phylum_counter=p__Proteobacteria--67:gtdb_species_counter=s__ATCC-39006 sp002847015--2||s__Brenneria roseae--2||s__Brenneria salicis--1||s__Dickeya aquatica--2||s__Dickeya chrysanthemi--2||s__Dickeya dadantii--2||s__Dickeya dianthicola--2||s__Dickeya fangzhongdai--1||s__Dickeya lacustris--2||s__Dickeya oryzae--2||s__Dickeya paradisiaca--2||s__Dickeya poaceiphila--4||s__Dickeya solani--1||s__Dickeya undicola--1||s__Dickeya zeae--2||s__Pantoea sp001485295--1||s__Pectobacterium actinidiae--2||s__Pectobacterium aquaticum--2||s__Pectobacterium aroidearum--2||s__Pectobacterium atrosepticum--2||s__Pectobacterium betavasculorum--1||s__Pectobacterium brasiliense--2||s__Pectobacterium brasiliense_A--2||s__Pectobacterium carotovorum--2||s__Pectobacterium fontis--2||s__Pectobacterium parmentieri--1||s__Pectobacterium peruviense--2||s__Pectobacterium polaris--2||s__Pectobacterium polonicum--2||s__Pectobacterium punjabense--2||s__Pectobacterium sp013449375--3||s__Pectobacterium wasabiae--1||s__Pectobacterium zantedeschiae--2||s__Symbiopectobacterium endolongispinus--2||s__Symbiopectobacterium marcescens_A--2||s__Symbiopectobacterium sp015762685--2:heptad_counter=MCP-36H--78:lbd_counter=:lca_tree=f__Enterobacteriaceae:length_avg=135.2:length_max=154.0:length_min=109.0:length_std=23.55206997272214:length_sum=676.0:mismatch_avg=2.4:mismatch_max=3.0:mismatch_min=2.0:mismatch_std=0.5477225575051661:mismatch_sum=12.0:name=N1165557:qcovhsp_avg=100.0:qcovhsp_max=100.0:qcovhsp_min=100.0:qcovhsp_std=0.0:qcovhsp_sum=500.0:qend_avg=135.2:qend_max=154.0:qend_min=109.0:qend_std=23.55206997272214:qend_sum=676.0:qstart_avg=1.0:qstart_max=1.0:qstart_min=1.0:qstart_std=0.0:qstart_sum=5.0:ref_name_counter=RS_GCF_000406145.1_protein.faa_NZ_CM001976.1_139@PF00015_full_PFAM.323.507--5:scovhsp_avg=73.47999999999999:scovhsp_max=83.7:scovhsp_min=59.2:scovhsp_std=12.811206032220387:scovhsp_sum=367.4:send_avg=150.6:send_max=160.0:send_min=115.0:send_std=19.907285098676816:send_sum=753.0:sstart_avg=16.4:sstart_max=52.0:sstart_min=6.0:sstart_std=20.06987792688336:sstart_sum=82.0])0.363:0.00722314[&&NHX:Sample_counter=rhizpot1--1||rhizpot3--1||rhiztom2--9||rhiztom3--1:Type_counter=GTDB--68||capture--12:besthit_avg=98.2:besthit_max=98.7:besthit_min=97.3:besthit_std=0.5744562646538054:besthit_sum=491.0:bitscore_avg=232.4:bitscore_max=266.0:bitscore_min=184.0:bitscore_std=41.69892084934573:bitscore_sum=1162.0:capture_class_counter=c__Alphaproteobacteria--1||c__Gammaproteobacteria--11:capture_domain_counter=d__Bacteria--12:capture_family_counter=f__Burkholderiaceae--2||f__Enterobacteriaceae--9||f__GCA-2696645--1:capture_genus_counter=g__Curvivirga--1||g__Dickeya--9||g__KK5--1||g__Piscinibacter--1:capture_order_counter=o__Burkholderiales--2||o__Enterobacterales--9||o__UBA8366--1:capture_phylum_counter=p__Proteobacteria--12:capture_species_counter=s__Curvivirga aplysinae--1||s__Dickeya dadantii--9||s__KK5 sp001984095--1||s__Piscinibacter defluvii--1:evalue_avg=4.1808000000000004e-61:evalue_max=2.08e-60:evalue_min=3.26e-92:evalue_std=9.290524377019848e-61:evalue_sum=2.0904000000000001e-60:gapopen_avg=0.0:gapopen_max=0.0:gapopen_min=0.0:gapopen_std=0.0:gapopen_sum=0.0:gtdb_class_counter=c__Gammaproteobacteria--68:gtdb_domain_counter=d__Bacteria--68:gtdb_family_counter=f__Enterobacteriaceae--67||f__Rhodocyclaceae--1:gtdb_genus_counter=g__ATCC-39006--2||g__Azonexus--1||g__Brenneria--3||g__Dickeya--23||g__Pantoea--1||g__Pectobacterium--32||g__Symbiopectobacterium--6:gtdb_order_counter=o__Burkholderiales--1||o__Enterobacterales--67:gtdb_phylum_counter=p__Proteobacteria--68:gtdb_species_counter=s__ATCC-39006 sp002847015--2||s__Azonexus sp016705475--1||s__Brenneria roseae--2||s__Brenneria salicis--1||s__Dickeya aquatica--2||s__Dickeya chrysanthemi--2||s__Dickeya dadantii--2||s__Dickeya dianthicola--2||s__Dickeya fangzhongdai--1||s__Dickeya lacustris--2||s__Dickeya oryzae--2||s__Dickeya paradisiaca--2||s__Dickeya poaceiphila--4||s__Dickeya solani--1||s__Dickeya undicola--1||s__Dickeya zeae--2||s__Pantoea sp001485295--1||s__Pectobacterium actinidiae--2||s__Pectobacterium aquaticum--2||s__Pectobacterium aroidearum--2||s__Pectobacterium atrosepticum--2||s__Pectobacterium betavasculorum--1||s__Pectobacterium brasiliense--2||s__Pectobacterium brasiliense_A--2||s__Pectobacterium carotovorum--2||s__Pectobacterium fontis--2||s__Pectobacterium parmentieri--1||s__Pectobacterium peruviense--2||s__Pectobacterium polaris--2||s__Pectobacterium polonicum--2||s__Pectobacterium punjabense--2||s__Pectobacterium sp013449375--3||s__Pectobacterium wasabiae--1||s__Pectobacterium zantedeschiae--2||s__Symbiopectobacterium endolongispinus--2||s__Symbiopectobacterium marcescens_A--2||s__Symbiopectobacterium sp015762685--2:heptad_counter=MCP-36H--80:lbd_counter=:lca_tree=f__Enterobacteriaceae:length_avg=135.2:length_max=154.0:length_min=109.0:length_std=23.55206997272214:length_sum=676.0:mismatch_avg=2.4:mismatch_max=3.0:mismatch_min=2.0:mismatch_std=0.5477225575051661:mismatch_sum=12.0:name=N1165558:qcovhsp_avg=100.0:qcovhsp_max=100.0:qcovhsp_min=100.0:qcovhsp_std=0.0:qcovhsp_sum=500.0:qend_avg=135.2:qend_max=154.0:qend_min=109.0:qend_std=23.55206997272214:qend_sum=676.0:qstart_avg=1.0:qstart_max=1.0:qstart_min=1.0:qstart_std=0.0:qstart_sum=5.0:ref_name_counter=RS_GCF_000406145.1_protein.faa_NZ_CM001976.1_139@PF00015_full_PFAM.323.507--5:scovhsp_avg=73.47999999999999:scovhsp_max=83.7:scovhsp_min=59.2:scovhsp_std=12.811206032220387:scovhsp_sum=367.4:send_avg=150.6:send_max=160.0:send_min=115.0:send_std=19.907285098676816:send_sum=753.0:sstart_avg=16.4:sstart_max=52.0:sstart_min=6.0:sstart_std=20.06987792688336:sstart_sum=82.0])0.871:0.0584493[&&NHX:Sample_counter=rhizpot1--1||rhizpot3--1||rhiztom2--9||rhiztom3--1:Type_counter=GTDB--70||capture--12:besthit_avg=98.2:besthit_max=98.7:besthit_min=97.3:besthit_std=0.5744562646538054:besthit_sum=491.0:bitscore_avg=232.4:bitscore_max=266.0:bitscore_min=184.0:bitscore_std=41.69892084934573:bitscore_sum=1162.0:capture_class_counter=c__Alphaproteobacteria--1||c__Gammaproteobacteria--11:capture_domain_counter=d__Bacteria--12:capture_family_counter=f__Burkholderiaceae--2||f__Enterobacteriaceae--9||f__GCA-2696645--1:capture_genus_counter=g__Curvivirga--1||g__Dickeya--9||g__KK5--1||g__Piscinibacter--1:capture_order_counter=o__Burkholderiales--2||o__Enterobacterales--9||o__UBA8366--1:capture_phylum_counter=p__Proteobacteria--12:capture_species_counter=s__Curvivirga aplysinae--1||s__Dickeya dadantii--9||s__KK5 sp001984095--1||s__Piscinibacter defluvii--1:evalue_avg=4.1808000000000004e-61:evalue_max=2.08e-60:evalue_min=3.26e-92:evalue_std=9.290524377019848e-61:evalue_sum=2.0904000000000001e-60:gapopen_avg=0.0:gapopen_max=0.0:gapopen_min=0.0:gapopen_std=0.0:gapopen_sum=0.0:gtdb_class_counter=c__Gammaproteobacteria--70:gtdb_domain_counter=d__Bacteria--70:gtdb_family_counter=f__Enterobacteriaceae--67||f__Methylomonadaceae--2||f__Rhodocyclaceae--1:gtdb_genus_counter=g__ATCC-39006--2||g__Azonexus--1||g__Brenneria--3||g__Dickeya--23||g__Pantoea--1||g__Pectobacterium--32||g__Symbiopectobacterium--6||g__UBA10906--2:gtdb_order_counter=o__Burkholderiales--1||o__Enterobacterales--67||o__Methylococcales--2:gtdb_phylum_counter=p__Proteobacteria--70:gtdb_species_counter=s__ATCC-39006 sp002847015--2||s__Azonexus sp016705475--1||s__Brenneria roseae--2||s__Brenneria salicis--1||s__Dickeya aquatica--2||s__Dickeya chrysanthemi--2||s__Dickeya dadantii--2||s__Dickeya dianthicola--2||s__Dickeya fangzhongdai--1||s__Dickeya lacustris--2||s__Dickeya oryzae--2||s__Dickeya paradisiaca--2||s__Dickeya poaceiphila--4||s__Dickeya solani--1||s__Dickeya undicola--1||s__Dickeya zeae--2||s__Pantoea sp001485295--1||s__Pectobacterium actinidiae--2||s__Pectobacterium aquaticum--2||s__Pectobacterium aroidearum--2||s__Pectobacterium atrosepticum--2||s__Pectobacterium betavasculorum--1||s__Pectobacterium brasiliense--2||s__Pectobacterium brasiliense_A--2||s__Pectobacterium carotovorum--2||s__Pectobacterium fontis--2||s__Pectobacterium parmentieri--1||s__Pectobacterium peruviense--2||s__Pectobacterium polaris--2||s__Pectobacterium polonicum--2||s__Pectobacterium punjabense--2||s__Pectobacterium sp013449375--3||s__Pectobacterium wasabiae--1||s__Pectobacterium zantedeschiae--2||s__Symbiopectobacterium endolongispinus--2||s__Symbiopectobacterium marcescens_A--2||s__Symbiopectobacterium sp015762685--2||s__UBA10906 sp903848935--1||s__UBA10906 sp903904275--1:heptad_counter=MCP-36H--82:lbd_counter=:lca_tree=f__Enterobacteriaceae:length_avg=135.2:length_max=154.0:length_min=109.0:length_std=23.55206997272214:length_sum=676.0:mismatch_avg=2.4:mismatch_max=3.0:mismatch_min=2.0:mismatch_std=0.5477225575051661:mismatch_sum=12.0:name=N1165559:qcovhsp_avg=100.0:qcovhsp_max=100.0:qcovhsp_min=100.0:qcovhsp_std=0.0:qcovhsp_sum=500.0:qend_avg=135.2:qend_max=154.0:qend_min=109.0:qend_std=23.55206997272214:qend_sum=676.0:qstart_avg=1.0:qstart_max=1.0:qstart_min=1.0:qstart_std=0.0:qstart_sum=5.0:ref_name_counter=RS_GCF_000406145.1_protein.faa_NZ_CM001976.1_139@PF00015_full_PFAM.323.507--5:scovhsp_avg=73.47999999999999:scovhsp_max=83.7:scovhsp_min=59.2:scovhsp_std=12.811206032220387:scovhsp_sum=367.4:send_avg=150.6:send_max=160.0:send_min=115.0:send_std=19.907285098676816:send_sum=753.0:sstart_avg=16.4:sstart_max=52.0:sstart_min=6.0:sstart_std=20.06987792688336:sstart_sum=82.0])0.819:0.0278222[&&NHX:Sample_counter=rhizpot1--6||rhizpot2--1||rhizpot3--3||rhiztom1--23||rhiztom2--25||rhiztom3--7:Type_counter=GTDB--73||capture--65:besthit_avg=87.27037037037037:besthit_max=98.7:besthit_min=65.5:besthit_std=9.43739757213147:besthit_sum=2356.3:bitscore_avg=180.22222222222223:bitscore_max=266.0:bitscore_min=120.0:bitscore_std=37.847196149916535:bitscore_sum=4866.0:capture_class_counter=c__Alphaproteobacteria--15||c__Anaerolineae--1||c__Bacilli--5||c__Clostridia--1||c__Desulfobacteria--1||c__Gammaproteobacteria--36||c__Negativicutes--1||c__Planctomycetia--1||c__SZUA-567--1||c__Synergistia--1||c__Syntrophia--1||c__Thermoanaerobaculia--1:capture_domain_counter=d__Bacteria--65:capture_family_counter=f__Burkholderiaceae--8||f__Caulobacteraceae--1||f__Desulfococcaceae--1||f__Dethiosulfovibrionaceae--1||f__Enterobacteriaceae--9||f__GCA-2696645--1||f__Halomonadaceae--1||f__Isosphaeraceae--1||f__JAHJQQ01--1||f__Lachnospiraceae--1||f__PHBD01--1||f__Paenibacillaceae--5||f__Pseudomonadaceae--1||f__Rhodobacteraceae--11||f__Rhodospirillaceae--2||f__SZUA-567--1||f__Selenomonadaceae--1||f__Thiobacillaceae--15||f__UBA5066--1||f__UBA6663--1||f__Xanthomonadaceae--1:capture_genus_counter=g__1XD8-76--1||g__CAHJWH01--1||g__CAIYJE01--1||g__Cohnella--3||g__Curvibacter--1||g__Curvivirga--1||g__Dethiosulfovibrio--1||g__Dickeya--9||g__GCA-2737725--2||g__Halomonas--1||g__JAABTD01--1||g__JAFGWW01--1||g__JAHJQQ01--1||g__Janthinobacterium--1||g__KK5--1||g__Massilia--1||g__PHBD01--1||g__Piscinibacter--1||g__Pseudomonas_E--1||g__Ramlibacter--2||g__Rhodovulum--11||g__Rubrivivax--1||g__Saccharibacillus--2||g__Selenomonas_B--1||g__SpSt-583--1||g__Stenotrophomonas--1||g__Thiobacillus--15||g__UBA5066--1:capture_order_counter=o__Anaerolineales--1||o__Burkholderiales--23||o__Caulobacterales--1||o__Desulfobacterales--1||o__Enterobacterales--9||o__Isosphaerales--1||o__JAHJQQ01--1||o__Lachnospirales--1||o__Paenibacillales--5||o__Pseudomonadales--2||o__Rhodobacterales--11||o__Rhodospirillales--2||o__SZUA-567--1||o__Selenomonadales--1||o__Synergistales--1||o__Syntrophales--1||o__UBA5066--1||o__UBA8366--1||o__Xanthomonadales--1:capture_phylum_counter=p__Acidobacteriota--1||p__Chloroflexota--1||p__Desulfobacterota--2||p__Firmicutes--5||p__Firmicutes_A--1||p__Firmicutes_C--1||p__Planctomycetota--2||p__Proteobacteria--51||p__Synergistota--1:capture_species_counter=s__1XD8-76 sp003611955--1||s__CAHJWH01 sp009765965--1||s__CAIYJE01 sp903926465--1||s__Cohnella lubricantis--1||s__Cohnella sp019091135--2||s__Curvibacter sp019233055--1||s__Curvivirga aplysinae--1||s__Dethiosulfovibrio peptidovorans--1||s__Dickeya dadantii--9||s__GCA-2737725 sp016793085--2||s__Halomonas halophila--1||s__JAABTD01 sp011389855--1||s__JAFGWW01 sp016936955--1||s__JAHJQQ01 sp016218375--1||s__Janthinobacterium sp014379395--1||s__KK5 sp001984095--1||s__Massilia sp003484545--1||s__PHBD01 sp013177825--1||s__Piscinibacter defluvii--1||s__Pseudomonas_E fluorescens_H--1||s__Ramlibacter sp015070875--2||s__Rhodovulum bhavnagarense--11||s__Rubrivivax sp904426505--1||s__Saccharibacillus brassicae--2||s__Selenomonas_B ruminantium_C--1||s__SpSt-583 sp011367385--1||s__Stenotrophomonas nitritireducens--1||s__Thiobacillus sp016195805--15||s__UBA5066 sp016714815--1:evalue_avg=1.5662096310396347e-36:evalue_max=4.1e-35:evalue_min=3.26e-92:evalue_std=7.884764076880865e-36:evalue_sum=4.2287660038070134e-35:gapopen_avg=0.2962962962962963:gapopen_max=3.0:gapopen_min=0.0:gapopen_std=0.7240279857964914:gapopen_sum=8.0:gtdb_class_counter=c__Clostridia--1||c__Gammaproteobacteria--72:gtdb_domain_counter=d__Bacteria--73:gtdb_family_counter=f__Enterobacteriaceae--67||f__JABHGC01--1||f__Lachnospiraceae--1||f__Methylomonadaceae--2||f__Rhodocyclaceae--1||f__Steroidobacteraceae--1:gtdb_genus_counter=g__ATCC-39006--2||g__Azonexus--1||g__Brenneria--3||g__Butyribacter--1||g__CAIUGU01--1||g__Dickeya--23||g__JABHHM01--1||g__Pantoea--1||g__Pectobacterium--32||g__Symbiopectobacterium--6||g__UBA10906--2:gtdb_order_counter=o__Burkholderiales--1||o__Enterobacterales--67||o__JABHGC01--1||o__Lachnospirales--1||o__Methylococcales--2||o__Steroidobacterales--1:gtdb_phylum_counter=p__Firmicutes_A--1||p__Proteobacteria--72:gtdb_species_counter=s__ATCC-39006 sp002847015--2||s__Azonexus sp016705475--1||s__Brenneria roseae--2||s__Brenneria salicis--1||s__Butyribacter sp017476305--1||s__CAIUGU01 sp903884105--1||s__Dickeya aquatica--2||s__Dickeya chrysanthemi--2||s__Dickeya dadantii--2||s__Dickeya dianthicola--2||s__Dickeya fangzhongdai--1||s__Dickeya lacustris--2||s__Dickeya oryzae--2||s__Dickeya paradisiaca--2||s__Dickeya poaceiphila--4||s__Dickeya solani--1||s__Dickeya undicola--1||s__Dickeya zeae--2||s__JABHHM01 sp018671575--1||s__Pantoea sp001485295--1||s__Pectobacterium actinidiae--2||s__Pectobacterium aquaticum--2||s__Pectobacterium aroidearum--2||s__Pectobacterium atrosepticum--2||s__Pectobacterium betavasculorum--1||s__Pectobacterium brasiliense--2||s__Pectobacterium brasiliense_A--2||s__Pectobacterium carotovorum--2||s__Pectobacterium fontis--2||s__Pectobacterium parmentieri--1||s__Pectobacterium peruviense--2||s__Pectobacterium polaris--2||s__Pectobacterium polonicum--2||s__Pectobacterium punjabense--2||s__Pectobacterium sp013449375--3||s__Pectobacterium wasabiae--1||s__Pectobacterium zantedeschiae--2||s__Symbiopectobacterium endolongispinus--2||s__Symbiopectobacterium marcescens_A--2||s__Symbiopectobacterium sp015762685--2||s__UBA10906 sp903848935--1||s__UBA10906 sp903904275--1:heptad_counter=MCP-36H--138:lbd_counter=:lca_tree=f__Enterobacteriaceae:length_avg=119.33333333333333:length_max=157.0:length_min=97.0:length_std=18.85164755093346:length_sum=3222.0:mismatch_avg=14.592592592592593:mismatch_max=44.0:mismatch_min=2.0:mismatch_std=11.29417569185129:mismatch_sum=394.0:name=N1165560:qcovhsp_avg=99.10000000000001:qcovhsp_max=100.0:qcovhsp_min=95.1:qcovhsp_std=1.2425160577820138:qcovhsp_sum=2675.7000000000003:qend_avg=119.18518518518519:qend_max=156.0:qend_min=97.0:qend_std=18.84764224601099:qend_sum=3218.0:qstart_avg=1.037037037037037:qstart_max=2.0:qstart_min=1.0:qstart_std=0.19245008972987523:qstart_sum=28.0:ref_name_counter=GB_GCA_001464895.1_protein.faa_LNEE01000044.1_1@PF00015_full_PFAM.1.132--3||GB_GCA_011052015.1_protein.faa_DRJZ01000060.1_1@PF00015_full_PFAM.403.612--1||GB_GCA_012516015.1_protein.faa_JAAYXG010000605.1_3@PF00015_full_PFAM.2.201--1||GB_GCA_013362045.1_protein.faa_JABFWW010000090.1_6@PF00015_full_PFAM.319.508--1||GB_GCA_016790065.1_protein.faa_JAEUPY010000396.1_3@PF00015_full_PFAM.7.196--1||GB_GCA_016790065.1_protein.faa_JAEUPY010000704.1_2@PF00015_full_PFAM.318.505--1||GB_GCA_903884105.1_protein.faa_CAISDJ010000071.1_26@PF00015_full_PFAM.317.515--3||RS_GCF_000406145.1_protein.faa_NZ_CM001976.1_139@PF00015_full_PFAM.323.507--5||RS_GCF_001182895.1_protein.faa_NZ_LFQR01000132.1_7@PF00015_full_PFAM.320.508--1||RS_GCF_001579945.1_protein.faa_NZ_CP011971.1_1154@PF00015_full_PFAM.316.513--8||RS_GCF_003332825.1_protein.faa_NZ_QIRF01000005.1_163@PF00015_full_PFAM.318.507--1||RS_GCF_004342265.1_protein.faa_NZ_SMCS01000003.1_352@PF00015_full_PFAM.317.511--1:scovhsp_avg=64.77407407407408:scovhsp_max=92.4:scovhsp_min=50.0:scovhsp_std=12.51705275560544:scovhsp_sum=1748.9:send_avg=138.03703703703704:send_max=167.0:send_min=106.0:send_std=21.416171965419537:send_sum=3727.0:sstart_avg=20.0:sstart_max=71.0:sstart_min=6.0:sstart_std=19.0121418693828:sstart_sum=540.0])0.88:0.0475153[&&NHX:Sample_counter=rhizpot1--9||rhizpot2--1||rhizpot3--3||rhiztom1--25||rhiztom2--25||rhiztom3--9:Type_counter=GTDB--105||capture--72:besthit_avg=87.35172413793104:besthit_max=98.7:besthit_min=65.5:besthit_std=9.362524868921966:besthit_sum=2533.2000000000003:bitscore_avg=175.40689655172415:bitscore_max=266.0:bitscore_min=52.8:bitscore_std=43.488930701916075:bitscore_sum=5086.8:capture_class_counter=c__Alphaproteobacteria--15||c__Anaerolineae--1||c__Bacilli--5||c__Clostridia--1||c__Desulfobacteria--1||c__Gammaproteobacteria--42||c__Negativicutes--1||c__Planctomycetia--2||c__SZUA-567--1||c__Synergistia--1||c__Syntrophia--1||c__Thermoanaerobaculia--1:capture_domain_counter=d__Bacteria--72:capture_family_counter=f__Burkholderiaceae--11||f__Caulobacteraceae--1||f__Desulfococcaceae--1||f__Dethiosulfovibrionaceae--1||f__Enterobacteriaceae--9||f__GCA-2696645--1||f__Gemmataceae--1||f__Halomonadaceae--1||f__Isosphaeraceae--1||f__JAHJQQ01--1||f__Lachnospiraceae--1||f__PHBD01--1||f__Paenibacillaceae--5||f__Porticoccaceae--1||f__Pseudomonadaceae--3||f__Rhodobacteraceae--11||f__Rhodospirillaceae--2||f__SZUA-567--1||f__Selenomonadaceae--1||f__Thiobacillaceae--15||f__UBA5066--1||f__UBA6663--1||f__Xanthomonadaceae--1:capture_genus_counter=g__1XD8-76--1||g__Aquabacterium--1||g__BRH-c0--1||g__CAHJWH01--1||g__CAIYJE01--1||g__Cohnella--3||g__Curvibacter--1||g__Curvivirga--1||g__Dethiosulfovibrio--1||g__Dickeya--9||g__GCA-2737725--2||g__Gemmata--1||g__Halomonas--1||g__Herbaspirillum--1||g__JAABTD01--1||g__JAFGWW01--1||g__JAHJQQ01--1||g__Janthinobacterium--1||g__KK5--1||g__Massilia--1||g__PHBD01--1||g__Piscinibacter--1||g__Pseudomonas_B--1||g__Pseudomonas_E--2||g__Ramlibacter--2||g__Rhodoferax--1||g__Rhodovulum--11||g__Rubrivivax--1||g__Saccharibacillus--2||g__Selenomonas_B--1||g__SpSt-583--1||g__Stenotrophomonas--1||g__Thiobacillus--15||g__UBA5066--1:capture_order_counter=o__Anaerolineales--1||o__Burkholderiales--26||o__Caulobacterales--1||o__Desulfobacterales--1||o__Enterobacterales--9||o__Gemmatales--1||o__Isosphaerales--1||o__JAHJQQ01--1||o__Lachnospirales--1||o__Paenibacillales--5||o__Pseudomonadales--5||o__Rhodobacterales--11||o__Rhodospirillales--2||o__SZUA-567--1||o__Selenomonadales--1||o__Synergistales--1||o__Syntrophales--1||o__UBA5066--1||o__UBA8366--1||o__Xanthomonadales--1:capture_phylum_counter=p__Acidobacteriota--1||p__Chloroflexota--1||p__Desulfobacterota--2||p__Firmicutes--5||p__Firmicutes_A--1||p__Firmicutes_C--1||p__Planctomycetota--3||p__Proteobacteria--57||p__Synergistota--1:capture_species_counter=s__1XD8-76 sp003611955--1||s__Aquabacterium sp002339015--1||s__BRH-c0 sp002702725--1||s__CAHJWH01 sp009765965--1||s__CAIYJE01 sp903926465--1||s__Cohnella lubricantis--1||s__Cohnella sp019091135--2||s__Curvibacter sp019233055--1||s__Curvivirga aplysinae--1||s__Dethiosulfovibrio peptidovorans--1||s__Dickeya dadantii--9||s__GCA-2737725 sp016793085--2||s__Gemmata massiliana--1||s__Halomonas halophila--1||s__Herbaspirillum sp014192645--1||s__JAABTD01 sp011389855--1||s__JAFGWW01 sp016936955--1||s__JAHJQQ01 sp016218375--1||s__Janthinobacterium sp014379395--1||s__KK5 sp001984095--1||s__Massilia sp003484545--1||s__PHBD01 sp013177825--1||s__Piscinibacter defluvii--1||s__Pseudomonas_B sp001512295--1||s__Pseudomonas_E fluorescens_H--1||s__Pseudomonas_E paraversuta--1||s__Ramlibacter sp015070875--2||s__Rhodoferax sp903945325--1||s__Rhodovulum bhavnagarense--11||s__Rubrivivax sp904426505--1||s__Saccharibacillus brassicae--2||s__Selenomonas_B ruminantium_C--1||s__SpSt-583 sp011367385--1||s__Stenotrophomonas nitritireducens--1||s__Thiobacillus sp016195805--15||s__UBA5066 sp016714815--1:evalue_avg=5.482758620689656e-13:evalue_max=1.59e-11:evalue_min=3.26e-92:evalue_std=2.952555877015125e-12:evalue_sum=1.59e-11:gapopen_avg=0.27586206896551724:gapopen_max=3.0:gapopen_min=0.0:gapopen_std=0.7018624063435964:gapopen_sum=8.0:gtdb_class_counter=c__Clostridia--1||c__Gammaproteobacteria--104:gtdb_domain_counter=d__Bacteria--105:gtdb_family_counter=f__Burkholderiaceae--30||f__Enterobacteriaceae--67||f__JABHGC01--1||f__Lachnospiraceae--1||f__Methylomonadaceae--2||f__Nitrosomonadaceae--1||f__Rhodocyclaceae--1||f__SG8-39--1||f__Steroidobacteraceae--1:gtdb_genus_counter=g__2-02-FULL-62-17--1||g__ATCC-39006--2||g__Azonexus--1||g__Brenneria--3||g__Butyribacter--1||g__CAIUGU01--1||g__Dickeya--23||g__Duganella--14||g__JABHHM01--1||g__Nitrosomonas--1||g__Oxalobacter--7||g__PKWO01--1||g__Pantoea--1||g__Paraburkholderia--1||g__Pectobacterium--32||g__Rhodoferax--1||g__Solimicrobium--6||g__Symbiopectobacterium--6||g__UBA10906--2:gtdb_order_counter=o__Burkholderiales--33||o__Enterobacterales--67||o__JABHGC01--1||o__Lachnospirales--1||o__Methylococcales--2||o__Steroidobacterales--1:gtdb_phylum_counter=p__Firmicutes_A--1||p__Proteobacteria--104:gtdb_species_counter=s__2-02-FULL-62-17 sp903859155--1||s__ATCC-39006 sp002847015--2||s__Azonexus sp016705475--1||s__Brenneria roseae--2||s__Brenneria salicis--1||s__Butyribacter sp017476305--1||s__CAIUGU01 sp903884105--1||s__Dickeya aquatica--2||s__Dickeya chrysanthemi--2||s__Dickeya dadantii--2||s__Dickeya dianthicola--2||s__Dickeya fangzhongdai--1||s__Dickeya lacustris--2||s__Dickeya oryzae--2||s__Dickeya paradisiaca--2||s__Dickeya poaceiphila--4||s__Dickeya solani--1||s__Dickeya undicola--1||s__Dickeya zeae--2||s__Duganella aceris--1||s__Duganella alba--1||s__Duganella levis--1||s__Duganella radicis--1||s__Duganella rivi--1||s__Duganella sp001423125--1||s__Duganella sp003217375--1||s__Duganella sp003416895--1||s__Duganella sp003416985--1||s__Duganella sp009857445--1||s__Duganella sp009857915--1||s__Duganella sp013376005--1||s__Duganella sp019219065--1||s__Duganella zoogloeoides--1||s__JABHHM01 sp018671575--1||s__Nitrosomonas sp003268955--1||s__Oxalobacter sp009783065--2||s__Oxalobacter sp012512465--5||s__PKWO01 sp019232795--1||s__Pantoea sp001485295--1||s__Paraburkholderia sp001319865--1||s__Pectobacterium actinidiae--2||s__Pectobacterium aquaticum--2||s__Pectobacterium aroidearum--2||s__Pectobacterium atrosepticum--2||s__Pectobacterium betavasculorum--1||s__Pectobacterium brasiliense--2||s__Pectobacterium brasiliense_A--2||s__Pectobacterium carotovorum--2||s__Pectobacterium fontis--2||s__Pectobacterium parmentieri--1||s__Pectobacterium peruviense--2||s__Pectobacterium polaris--2||s__Pectobacterium polonicum--2||s__Pectobacterium punjabense--2||s__Pectobacterium sp013449375--3||s__Pectobacterium wasabiae--1||s__Pectobacterium zantedeschiae--2||s__Rhodoferax sp002943465--1||s__Solimicrobium aquaticum--1||s__Solimicrobium silvestre--2||s__Solimicrobium sp903862415--1||s__Solimicrobium sp903893945--1||s__Solimicrobium sp903914535--1||s__Symbiopectobacterium endolongispinus--2||s__Symbiopectobacterium marcescens_A--2||s__Symbiopectobacterium sp015762685--2||s__UBA10906 sp903848935--1||s__UBA10906 sp903904275--1:heptad_counter=MCP-36H--176||MCP-44H--1:lbd_counter=:lca_tree=c__Gammaproteobacteria:length_avg=116.3103448275862:length_max=157.0:length_min=30.0:length_std=24.609962338561566:length_sum=3373.0:mismatch_avg=14.448275862068966:mismatch_max=44.0:mismatch_min=1.0:mismatch_std=11.321869503930852:mismatch_sum=419.0:name=N1165561:qcovhsp_avg=99.13448275862069:qcovhsp_max=100.0:qcovhsp_min=95.1:qcovhsp_std=1.20897709480517:qcovhsp_sum=2874.9:qend_avg=116.20689655172414:qend_max=156.0:qend_min=30.0:qend_std=24.597298501991208:qend_sum=3370.0:qstart_avg=1.0689655172413792:qstart_max=2.0:qstart_min=1.0:qstart_std=0.25788071477756375:qstart_sum=31.0:ref_name_counter=GB_GCA_001464895.1_protein.faa_LNEE01000044.1_1@PF00015_full_PFAM.1.132--3||GB_GCA_009830035.1_protein.faa_SZZY01000002.1_215@PF00015_full_PFAM.1.43--1||GB_GCA_011052015.1_protein.faa_DRJZ01000060.1_1@PF00015_full_PFAM.403.612--1||GB_GCA_012516015.1_protein.faa_JAAYXG010000605.1_3@PF00015_full_PFAM.2.201--1||GB_GCA_013362045.1_protein.faa_JABFWW010000090.1_6@PF00015_full_PFAM.319.508--1||GB_GCA_016790065.1_protein.faa_JAEUPY010000396.1_3@PF00015_full_PFAM.7.196--1||GB_GCA_016790065.1_protein.faa_JAEUPY010000704.1_2@PF00015_full_PFAM.318.505--1||GB_GCA_903884105.1_protein.faa_CAISDJ010000071.1_26@PF00015_full_PFAM.317.515--3||RS_GCF_000406145.1_protein.faa_NZ_CM001976.1_139@PF00015_full_PFAM.323.507--5||RS_GCF_001182895.1_protein.faa_NZ_LFQR01000132.1_7@PF00015_full_PFAM.320.508--1||RS_GCF_001579945.1_protein.faa_NZ_CP011971.1_1154@PF00015_full_PFAM.316.513--8||RS_GCF_003332825.1_protein.faa_NZ_QIRF01000005.1_163@PF00015_full_PFAM.318.507--1||RS_GCF_004342265.1_protein.faa_NZ_SMCS01000003.1_352@PF00015_full_PFAM.317.511--1||RS_GCF_015352985.1_protein.faa_NZ_JACYXF010000044.1_33@PF00015_full_PFAM.314.529--1:scovhsp_avg=64.71034482758623:scovhsp_max=92.4:scovhsp_min=50.0:scovhsp_std=12.231672728371628:scovhsp_sum=1876.6000000000004:send_avg=134.3448275862069:send_max=167.0:send_min=37.0:send_std=27.886601829128526:send_sum=3896.0:sstart_avg=19.310344827586206:sstart_max=71.0:sstart_min=6.0:sstart_std=18.5088848322634:sstart_sum=560.0])0.51:0.0226662[&&NHX:Sample_counter=rhizpot1--15||rhizpot2--1||rhizpot3--4||rhiztom1--28||rhiztom2--28||rhiztom3--20:Type_counter=GTDB--112||capture--96:besthit_avg=85.15434782608696:besthit_max=98.7:besthit_min=65.5:besthit_std=8.992952957652495:besthit_sum=3917.1000000000004:bitscore_avg=173.13260869565218:bitscore_max=266.0:bitscore_min=48.1:bitscore_std=44.40457461092057:bitscore_sum=7964.1:capture_class_counter=c__Alphaproteobacteria--16||c__Anaerolineae--1||c__Bacilli--5||c__Clostridia--3||c__Desulfobacteria--1||c__Gammaproteobacteria--63||c__Negativicutes--1||c__Planctomycetia--2||c__SZUA-567--1||c__Synergistia--1||c__Syntrophia--1||c__Thermoanaerobaculia--1:capture_domain_counter=d__Bacteria--96:capture_family_counter=f__Burkholderiaceae--16||f__Caulobacteraceae--1||f__Chromatiaceae--1||f__Desulfococcaceae--1||f__Dethiosulfovibrionaceae--1||f__Enterobacteriaceae--21||f__GCA-2696645--1||f__Gemmataceae--1||f__Halomonadaceae--1||f__Isosphaeraceae--1||f__JAHJQQ01--1||f__Lachnospiraceae--3||f__PHBD01--1||f__Paenibacillaceae--5||f__Porticoccaceae--1||f__Pseudomonadaceae--3||f__Rhodanobacteraceae--1||f__Rhodobacteraceae--12||f__Rhodocyclaceae--2||f__Rhodospirillaceae--2||f__SZUA-567--1||f__Selenomonadaceae--1||f__Thiobacillaceae--15||f__UBA5066--1||f__UBA6663--1||f__Xanthomonadaceae--1:capture_genus_counter=g__1XD8-76--1||g__Acetatifactor--1||g__Aquabacterium--1||g__Azonexus--1||g__BRH-c0--1||g__CAHJWH01--1||g__CAIYJE01--1||g__Cohnella--3||g__Cupriavidus--1||g__Curvibacter--1||g__Curvivirga--1||g__Dethiosulfovibrio--1||g__Dickeya--9||g__GCA-2737725--2||g__Gemmata--1||g__Giesbergeria--2||g__Halomonas--1||g__Herbaspirillum--1||g__JAABTD01--1||g__JAFGWW01--1||g__JAHJQQ01--1||g__Janthinobacterium--1||g__KK5--2||g__Kosakonia--12||g__Massilia--1||g__PHBD01--1||g__Paucimonas--1||g__Piscinibacter--1||g__Pseudomonas_B--1||g__Pseudomonas_E--2||g__Ramlibacter--2||g__Rhodoferax--1||g__Rhodovulum--11||g__Rubrivivax--1||g__Saccharibacillus--2||g__Selenomonas_B--1||g__SpSt-583--1||g__Stenotrophomonas--1||g__Sulfuritalea--1||g__Tahibacter--1||g__Thiobacillus--15||g__Thiodictyon--1||g__UBA3282--1||g__UBA5066--1||g__Wenxinia--1:capture_order_counter=o__Anaerolineales--1||o__Burkholderiales--33||o__Caulobacterales--1||o__Chromatiales--1||o__Desulfobacterales--1||o__Enterobacterales--21||o__Gemmatales--1||o__Isosphaerales--1||o__JAHJQQ01--1||o__Lachnospirales--3||o__Paenibacillales--5||o__Pseudomonadales--5||o__Rhodobacterales--12||o__Rhodospirillales--2||o__SZUA-567--1||o__Selenomonadales--1||o__Synergistales--1||o__Syntrophales--1||o__UBA5066--1||o__UBA8366--1||o__Xanthomonadales--2:capture_phylum_counter=p__Acidobacteriota--1||p__Chloroflexota--1||p__Desulfobacterota--2||p__Firmicutes--5||p__Firmicutes_A--3||p__Firmicutes_C--1||p__Planctomycetota--3||p__Proteobacteria--79||p__Synergistota--1:capture_species_counter=s__1XD8-76 sp003611955--1||s__Acetatifactor sp910585805--1||s__Aquabacterium sp002339015--1||s__Azonexus fungiphilus--1||s__BRH-c0 sp002702725--1||s__CAHJWH01 sp009765965--1||s__CAIYJE01 sp903926465--1||s__Cohnella lubricantis--1||s__Cohnella sp019091135--2||s__Cupriavidus sp000379565--1||s__Curvibacter sp019233055--1||s__Curvivirga aplysinae--1||s__Dethiosulfovibrio peptidovorans--1||s__Dickeya dadantii--9||s__GCA-2737725 sp016793085--2||s__Gemmata massiliana--1||s__Giesbergeria granuli--1||s__Giesbergeria metamorpha--1||s__Halomonas halophila--1||s__Herbaspirillum sp014192645--1||s__JAABTD01 sp011389855--1||s__JAFGWW01 sp016936955--1||s__JAHJQQ01 sp016218375--1||s__Janthinobacterium sp014379395--1||s__KK5 sp001984095--2||s__Kosakonia sp002886105--12||s__Massilia sp003484545--1||s__PHBD01 sp013177825--1||s__Paucimonas sp003537575--1||s__Piscinibacter defluvii--1||s__Pseudomonas_B sp001512295--1||s__Pseudomonas_E fluorescens_H--1||s__Pseudomonas_E paraversuta--1||s__Ramlibacter sp015070875--2||s__Rhodoferax sp903945325--1||s__Rhodovulum bhavnagarense--11||s__Rubrivivax sp904426505--1||s__Saccharibacillus brassicae--2||s__Selenomonas_B ruminantium_C--1||s__SpSt-583 sp011367385--1||s__Stenotrophomonas nitritireducens--1||s__Sulfuritalea sp016716965--1||s__Tahibacter sp001725155--1||s__Thiobacillus sp016195805--15||s__Thiodictyon sp903946935--1||s__UBA3282 sp014804615--1||s__UBA5066 sp016714815--1||s__Wenxinia marina--1:evalue_avg=2.078978260869565e-11:evalue_max=9.39e-10:evalue_min=3.26e-92:evalue_std=1.3841113973294893e-10:evalue_sum=9.5633e-10:gapopen_avg=0.2608695652173913:gapopen_max=3.0:gapopen_min=0.0:gapopen_std=0.6122738170566664:gapopen_sum=12.0:gtdb_class_counter=c__Clostridia--1||c__Gammaproteobacteria--111:gtdb_domain_counter=d__Bacteria--112:gtdb_family_counter=f__Burkholderiaceae--37||f__Enterobacteriaceae--67||f__JABHGC01--1||f__Lachnospiraceae--1||f__Methylomonadaceae--2||f__Nitrosomonadaceae--1||f__Rhodocyclaceae--1||f__SG8-39--1||f__Steroidobacteraceae--1:gtdb_genus_counter=g__2-02-FULL-62-17--1||g__ATCC-39006--2||g__Azonexus--1||g__Brenneria--3||g__Butyribacter--1||g__CAIUGU01--1||g__Dickeya--23||g__Duganella--14||g__Herbaspirillum--5||g__JABHHM01--1||g__Massilia--2||g__Nitrosomonas--1||g__Oxalobacter--7||g__PKWO01--1||g__Pantoea--1||g__Paraburkholderia--1||g__Pectobacterium--32||g__Rhodoferax--1||g__Solimicrobium--6||g__Symbiopectobacterium--6||g__UBA10906--2:gtdb_order_counter=o__Burkholderiales--40||o__Enterobacterales--67||o__JABHGC01--1||o__Lachnospirales--1||o__Methylococcales--2||o__Steroidobacterales--1:gtdb_phylum_counter=p__Firmicutes_A--1||p__Proteobacteria--111:gtdb_species_counter=s__2-02-FULL-62-17 sp903859155--1||s__ATCC-39006 sp002847015--2||s__Azonexus sp016705475--1||s__Brenneria roseae--2||s__Brenneria salicis--1||s__Butyribacter sp017476305--1||s__CAIUGU01 sp903884105--1||s__Dickeya aquatica--2||s__Dickeya chrysanthemi--2||s__Dickeya dadantii--2||s__Dickeya dianthicola--2||s__Dickeya fangzhongdai--1||s__Dickeya lacustris--2||s__Dickeya oryzae--2||s__Dickeya paradisiaca--2||s__Dickeya poaceiphila--4||s__Dickeya solani--1||s__Dickeya undicola--1||s__Dickeya zeae--2||s__Duganella aceris--1||s__Duganella alba--1||s__Duganella levis--1||s__Duganella radicis--1||s__Duganella rivi--1||s__Duganella sp001423125--1||s__Duganella sp003217375--1||s__Duganella sp003416895--1||s__Duganella sp003416985--1||s__Duganella sp009857445--1||s__Duganella sp009857915--1||s__Duganella sp013376005--1||s__Duganella sp019219065--1||s__Duganella zoogloeoides--1||s__Herbaspirillum robiniae--1||s__Herbaspirillum sp000282575--1||s__Herbaspirillum sp013426985--1||s__Herbaspirillum sp016429215--1||s__Herbaspirillum sp019233085--1||s__JABHHM01 sp018671575--1||s__Massilia frigida--1||s__Massilia sp001485665--1||s__Nitrosomonas sp003268955--1||s__Oxalobacter sp009783065--2||s__Oxalobacter sp012512465--5||s__PKWO01 sp019232795--1||s__Pantoea sp001485295--1||s__Paraburkholderia sp001319865--1||s__Pectobacterium actinidiae--2||s__Pectobacterium aquaticum--2||s__Pectobacterium aroidearum--2||s__Pectobacterium atrosepticum--2||s__Pectobacterium betavasculorum--1||s__Pectobacterium brasiliense--2||s__Pectobacterium brasiliense_A--2||s__Pectobacterium carotovorum--2||s__Pectobacterium fontis--2||s__Pectobacterium parmentieri--1||s__Pectobacterium peruviense--2||s__Pectobacterium polaris--2||s__Pectobacterium polonicum--2||s__Pectobacterium punjabense--2||s__Pectobacterium sp013449375--3||s__Pectobacterium wasabiae--1||s__Pectobacterium zantedeschiae--2||s__Rhodoferax sp002943465--1||s__Solimicrobium aquaticum--1||s__Solimicrobium silvestre--2||s__Solimicrobium sp903862415--1||s__Solimicrobium sp903893945--1||s__Solimicrobium sp903914535--1||s__Symbiopectobacterium endolongispinus--2||s__Symbiopectobacterium marcescens_A--2||s__Symbiopectobacterium sp015762685--2||s__UBA10906 sp903848935--1||s__UBA10906 sp903904275--1:heptad_counter=MCP-36H--207||MCP-44H--1:lbd_counter=:lca_tree=c__Gammaproteobacteria:length_avg=118.0:length_max=157.0:length_min=27.0:length_std=29.70596647888172:length_sum=5428.0:mismatch_avg=18.065217391304348:mismatch_max=44.0:mismatch_min=1.0:mismatch_std=12.422921778198814:mismatch_sum=831.0:name=N1165562:qcovhsp_avg=99.29565217391306:qcovhsp_max=100.0:qcovhsp_min=95.1:qcovhsp_std=1.1019087523705065:qcovhsp_sum=4567.6:qend_avg=117.8913043478261:qend_max=156.0:qend_min=27.0:qend_std=29.65597429851535:qend_sum=5423.0:qstart_avg=1.1304347826086956:qstart_max=3.0:qstart_min=1.0:qstart_std=0.45258249841812936:qstart_sum=52.0:ref_name_counter=GB_GCA_001464895.1_protein.faa_LNEE01000044.1_1@PF00015_full_PFAM.1.132--3||GB_GCA_009830035.1_protein.faa_SZZY01000002.1_215@PF00015_full_PFAM.1.43--2||GB_GCA_011052015.1_protein.faa_DRJZ01000060.1_1@PF00015_full_PFAM.403.612--1||GB_GCA_012516015.1_protein.faa_JAAYXG010000605.1_3@PF00015_full_PFAM.2.201--1||GB_GCA_013362045.1_protein.faa_JABFWW010000090.1_6@PF00015_full_PFAM.319.508--1||GB_GCA_014379395.1_protein.faa_JACMLV010000260.1_2@PF00015_full_PFAM.449.633--1||GB_GCA_016713305.1_protein.faa_JADJPK010000007.1_205@PF00015_full_PFAM.728.792--1||GB_GCA_016790065.1_protein.faa_JAEUPY010000396.1_3@PF00015_full_PFAM.7.196--1||GB_GCA_016790065.1_protein.faa_JAEUPY010000704.1_2@PF00015_full_PFAM.318.505--1||GB_GCA_903884105.1_protein.faa_CAISDJ010000071.1_26@PF00015_full_PFAM.317.515--3||GB_GCA_903913145.1_protein.faa_CAIWKC010000398.1_5@PF00015_full_PFAM.383.550--1||RS_GCF_000381745.1_protein.faa_NZ_KB906968.1_7@PF00015_full_PFAM.692.882--2||RS_GCF_000406145.1_protein.faa_NZ_CM001976.1_139@PF00015_full_PFAM.323.507--5||RS_GCF_000971475.1_protein.faa_NZ_DF967524.1_81@PF00015_full_PFAM.695.899--3||RS_GCF_001182895.1_protein.faa_NZ_LFQR01000132.1_7@PF00015_full_PFAM.320.508--1||RS_GCF_001579945.1_protein.faa_NZ_CP011971.1_1154@PF00015_full_PFAM.316.513--8||RS_GCF_003332825.1_protein.faa_NZ_QIRF01000005.1_163@PF00015_full_PFAM.318.507--1||RS_GCF_003590875.1_protein.faa_NZ_QYUN01000002.1_3556@PF00015_full_PFAM.314.508--1||RS_GCF_004342265.1_protein.faa_NZ_SMCS01000003.1_352@PF00015_full_PFAM.317.511--1||RS_GCF_008929045.1_protein.faa_NZ_VFAH01000046.1_7@PF00015_full_PFAM.65.252--1||RS_GCF_009857445.1_protein.faa_NZ_WWCN01000003.1_176@PF00015_full_PFAM.312.503--2||RS_GCF_014200505.1_protein.faa_NZ_JACHBX010000001.1_1718@PF00015_full_PFAM.320.514--1||RS_GCF_014636315.1_protein.faa_NZ_BMED01000001.1_1600@PF00015_full_PFAM.313.514--1||RS_GCF_014678725.1_protein.faa_NZ_CP061497.1_290@PF00015_full_PFAM.492.680--1||RS_GCF_015352985.1_protein.faa_NZ_JACYXF010000044.1_33@PF00015_full_PFAM.314.529--1||RS_GCF_016461825.1_protein.faa_NZ_JAEMNU010000134.1_62@PF00015_full_PFAM.309.510--1:scovhsp_avg=65.93695652173913:scovhsp_max=92.8:scovhsp_min=50.0:scovhsp_std=11.35308785594185:scovhsp_sum=3033.1000000000004:send_avg=136.7173913043478:send_max=167.0:send_min=33.0:send_std=32.91785266621426:send_sum=6289.0:sstart_avg=19.891304347826086:sstart_max=71.0:sstart_min=6.0:sstart_std=17.510921367813815:sstart_sum=915.0],((35ba9f92-e71c-483f-87ba-063f998daaa7_3@MCPsignal.18.129:0.0648229[&&NHX:Sample=rhiztom3:Type=capture:besthit=86.4:bitscore=159.0:capture_class=c__Gammaproteobacteria:capture_domain=d__Bacteria:capture_family=f__Rhodanobacteraceae:capture_genus=g__Luteibacter:capture_order=o__Xanthomonadales:capture_phylum=p__Proteobacteria:capture_species=s__Luteibacter yeojuensis_B:evalue=2.04e-51:gapopen=0.0:heptad=MCP-36H:length=110.0:mismatch=15.0:qcovhsp=99.1:qend=110.0:qstart=1.0:ref_name=GB_GCA_003132085.1_protein.faa_PKWO01000006.1_5@PF00015_full_PFAM.1.129:scovhsp=85.9:send=121.0:sstart=12.0],(((886284e6-5dc7-4cb3-9474-b851ae83ca26_5@MCPsignal.19.67:5e-09[&&NHX:Sample=rhiztom3:Type=capture:besthit=95.8:bitscore=80.5:capture_class=c__Gammaproteobacteria:capture_domain=d__Bacteria:capture_family=f__Burkholderiaceae:capture_genus=g__Aquabacterium:capture_order=o__Burkholderiales:capture_phylum=p__Proteobacteria:capture_species=s__Aquabacterium sp002339015:evalue=5.94e-22:gapopen=0.0:heptad=MCP-36H:length=48.0:mismatch=2.0:qcovhsp=100.0:qend=48.0:qstart=1.0:ref_name=GB_GCA_016713305.1_protein.faa_JADJPK010000007.1_205@PF00015_full_PFAM.728.792:scovhsp=75.0:send=60.0:sstart=13.0],RS_GCF_016632335.1_protein.faa_NZ_JAEPBG010000002.1_423@PF00015_full_PFAM.326.508:0.211504[&&NHX:Type=GTDB:gtdb_class=c__Gammaproteobacteria:gtdb_domain=d__Bacteria:gtdb_family=f__Burkholderiaceae:gtdb_genus=g__Noviherbaspirillum_A:gtdb_order=o__Burkholderiales:gtdb_phylum=p__Proteobacteria:gtdb_species=s__Noviherbaspirillum_A pedocola:heptad=MCP-36H:species=d__Bacteria_p__Proteobacteria_c__Gammaproteobacteria_o__Burkholderiales_f__Burkholderiaceae_g__Noviherbaspirillum_A_s__Noviherbaspirillum_A pedocola])0:5e-09[&&NHX:Sample_counter=rhiztom3--1:Type_counter=GTDB--1||capture--1:besthit_avg=95.8:besthit_max=95.8:besthit_min=95.8:besthit_std=0:besthit_sum=95.8:bitscore_avg=80.5:bitscore_max=80.5:bitscore_min=80.5:bitscore_std=0:bitscore_sum=80.5:capture_class_counter=c__Gammaproteobacteria--1:capture_domain_counter=d__Bacteria--1:capture_family_counter=f__Burkholderiaceae--1:capture_genus_counter=g__Aquabacterium--1:capture_order_counter=o__Burkholderiales--1:capture_phylum_counter=p__Proteobacteria--1:capture_species_counter=s__Aquabacterium sp002339015--1:evalue_avg=5.94e-22:evalue_max=5.94e-22:evalue_min=5.94e-22:evalue_std=0:evalue_sum=5.94e-22:gapopen_avg=0.0:gapopen_max=0.0:gapopen_min=0.0:gapopen_std=0:gapopen_sum=0.0:gtdb_class_counter=c__Gammaproteobacteria--1:gtdb_domain_counter=d__Bacteria--1:gtdb_family_counter=f__Burkholderiaceae--1:gtdb_genus_counter=g__Noviherbaspirillum_A--1:gtdb_order_counter=o__Burkholderiales--1:gtdb_phylum_counter=p__Proteobacteria--1:gtdb_species_counter=s__Noviherbaspirillum_A pedocola--1:heptad_counter=MCP-36H--2:lbd_counter=:lca_tree=s__Noviherbaspirillum_A pedocola:length_avg=48.0:length_max=48.0:length_min=48.0:length_std=0:length_sum=48.0:mismatch_avg=2.0:mismatch_max=2.0:mismatch_min=2.0:mismatch_std=0:mismatch_sum=2.0:name=N1165566:qcovhsp_avg=100.0:qcovhsp_max=100.0:qcovhsp_min=100.0:qcovhsp_std=0:qcovhsp_sum=100.0:qend_avg=48.0:qend_max=48.0:qend_min=48.0:qend_std=0:qend_sum=48.0:qstart_avg=1.0:qstart_max=1.0:qstart_min=1.0:qstart_std=0:qstart_sum=1.0:ref_name_counter=GB_GCA_016713305.1_protein.faa_JADJPK010000007.1_205@PF00015_full_PFAM.728.792--1:scovhsp_avg=75.0:scovhsp_max=75.0:scovhsp_min=75.0:scovhsp_std=0:scovhsp_sum=75.0:send_avg=60.0:send_max=60.0:send_min=60.0:send_std=0:send_sum=60.0:sstart_avg=13.0:sstart_max=13.0:sstart_min=13.0:sstart_std=0:sstart_sum=13.0],(a3266c65-4571-4b68-a818-8eca86793f32_5@MCPsignal.18.64:5e-09[&&NHX:Sample=rhiztom1:Type=capture:capture_class=c__Gammaproteobacteria:capture_domain=d__Bacteria:capture_family=f__Burkholderiaceae:capture_genus=g__Aquabacterium:capture_order=o__Burkholderiales:capture_phylum=p__Proteobacteria:capture_species=s__Aquabacterium sp002339015:heptad=MCP-36H],0815789f-6018-4b3f-ac86-af876c166873_1@MCPsignal.18.63:0.0728718[&&NHX:Sample=rhiztom3:Type=capture:capture_class=c__Gammaproteobacteria:capture_domain=d__Bacteria:capture_family=f__Burkholderiaceae:capture_genus=g__Rubrivivax:capture_order=o__Burkholderiales:capture_phylum=p__Proteobacteria:capture_species=s__Rubrivivax sp016789955:heptad=MCP-36H])0.338:0.0363451[&&NHX:Sample_counter=rhiztom1--1||rhiztom3--1:Type_counter=capture--2:capture_class_counter=c__Gammaproteobacteria--2:capture_domain_counter=d__Bacteria--2:capture_family_counter=f__Burkholderiaceae--2:capture_genus_counter=g__Aquabacterium--1||g__Rubrivivax--1:capture_order_counter=o__Burkholderiales--2:capture_phylum_counter=p__Proteobacteria--2:capture_species_counter=s__Aquabacterium sp002339015--1||s__Rubrivivax sp016789955--1:gtdb_class_counter=:gtdb_domain_counter=:gtdb_family_counter=:gtdb_genus_counter=:gtdb_order_counter=:gtdb_phylum_counter=:gtdb_species_counter=:heptad_counter=MCP-36H--2:lbd_counter=:name=N1165569:ref_name_counter=])0.903:0.0778074[&&NHX:Sample_counter=rhiztom1--1||rhiztom3--2:Type_counter=GTDB--1||capture--3:besthit_avg=95.8:besthit_max=95.8:besthit_min=95.8:besthit_std=0:besthit_sum=95.8:bitscore_avg=80.5:bitscore_max=80.5:bitscore_min=80.5:bitscore_std=0:bitscore_sum=80.5:capture_class_counter=c__Gammaproteobacteria--3:capture_domain_counter=d__Bacteria--3:capture_family_counter=f__Burkholderiaceae--3:capture_genus_counter=g__Aquabacterium--2||g__Rubrivivax--1:capture_order_counter=o__Burkholderiales--3:capture_phylum_counter=p__Proteobacteria--3:capture_species_counter=s__Aquabacterium sp002339015--2||s__Rubrivivax sp016789955--1:evalue_avg=5.94e-22:evalue_max=5.94e-22:evalue_min=5.94e-22:evalue_std=0:evalue_sum=5.94e-22:gapopen_avg=0.0:gapopen_max=0.0:gapopen_min=0.0:gapopen_std=0:gapopen_sum=0.0:gtdb_class_counter=c__Gammaproteobacteria--1:gtdb_domain_counter=d__Bacteria--1:gtdb_family_counter=f__Burkholderiaceae--1:gtdb_genus_counter=g__Noviherbaspirillum_A--1:gtdb_order_counter=o__Burkholderiales--1:gtdb_phylum_counter=p__Proteobacteria--1:gtdb_species_counter=s__Noviherbaspirillum_A pedocola--1:heptad_counter=MCP-36H--4:lbd_counter=:lca_tree=s__Noviherbaspirillum_A pedocola:length_avg=48.0:length_max=48.0:length_min=48.0:length_std=0:length_sum=48.0:mismatch_avg=2.0:mismatch_max=2.0:mismatch_min=2.0:mismatch_std=0:mismatch_sum=2.0:name=N1165570:qcovhsp_avg=100.0:qcovhsp_max=100.0:qcovhsp_min=100.0:qcovhsp_std=0:qcovhsp_sum=100.0:qend_avg=48.0:qend_max=48.0:qend_min=48.0:qend_std=0:qend_sum=48.0:qstart_avg=1.0:qstart_max=1.0:qstart_min=1.0:qstart_std=0:qstart_sum=1.0:ref_name_counter=GB_GCA_016713305.1_protein.faa_JADJPK010000007.1_205@PF00015_full_PFAM.728.792--1:scovhsp_avg=75.0:scovhsp_max=75.0:scovhsp_min=75.0:scovhsp_std=0:scovhsp_sum=75.0:send_avg=60.0:send_max=60.0:send_min=60.0:send_std=0:send_sum=60.0:sstart_avg=13.0:sstart_max=13.0:sstart_min=13.0:sstart_std=0:sstart_sum=13.0],e076ffe7-974c-4b25-8759-c9bf3fbf10eb_4@MCPsignal.19.64:5e-09[&&NHX:Sample=rhizpot1:Type=capture:besthit=90.9:bitscore=67.8:capture_class=c__Gammaproteobacteria:capture_domain=d__Bacteria:capture_family=f__Burkholderiaceae:capture_genus=g__KK5:capture_order=o__Burkholderiales:capture_phylum=p__Proteobacteria:capture_species=s__KK5 sp001984095:evalue=6.91e-17:gapopen=0.0:heptad=MCP-36H:length=44.0:mismatch=4.0:qcovhsp=97.8:qend=45.0:qstart=2.0:ref_name=GB_GCA_002390825.1_protein.faa_DGQR01000057.1_1@PF00015_full_PFAM.468.540:scovhsp=61.1:send=69.0:sstart=26.0])0.635:0.0383532[&&NHX:Sample_counter=rhizpot1--1||rhiztom1--1||rhiztom3--2:Type_counter=GTDB--1||capture--4:besthit_avg=93.35:besthit_max=95.8:besthit_min=90.9:besthit_std=3.464823227814077:besthit_sum=186.7:bitscore_avg=74.15:bitscore_max=80.5:bitscore_min=67.8:bitscore_std=8.980256121069155:bitscore_sum=148.3:capture_class_counter=c__Gammaproteobacteria--4:capture_domain_counter=d__Bacteria--4:capture_family_counter=f__Burkholderiaceae--4:capture_genus_counter=g__Aquabacterium--2||g__KK5--1||g__Rubrivivax--1:capture_order_counter=o__Burkholderiales--4:capture_phylum_counter=p__Proteobacteria--4:capture_species_counter=s__Aquabacterium sp002339015--2||s__KK5 sp001984095--1||s__Rubrivivax sp016789955--1:evalue_avg=3.4550297e-17:evalue_max=6.91e-17:evalue_min=5.94e-22:evalue_std=4.8860658558562415e-17:evalue_sum=6.9100594e-17:gapopen_avg=0.0:gapopen_max=0.0:gapopen_min=0.0:gapopen_std=0.0:gapopen_sum=0.0:gtdb_class_counter=c__Gammaproteobacteria--1:gtdb_domain_counter=d__Bacteria--1:gtdb_family_counter=f__Burkholderiaceae--1:gtdb_genus_counter=g__Noviherbaspirillum_A--1:gtdb_order_counter=o__Burkholderiales--1:gtdb_phylum_counter=p__Proteobacteria--1:gtdb_species_counter=s__Noviherbaspirillum_A pedocola--1:heptad_counter=MCP-36H--5:lbd_counter=:lca_tree=s__Noviherbaspirillum_A pedocola:length_avg=46.0:length_max=48.0:length_min=44.0:length_std=2.8284271247461903:length_sum=92.0:mismatch_avg=3.0:mismatch_max=4.0:mismatch_min=2.0:mismatch_std=1.4142135623730951:mismatch_sum=6.0:name=N1165572:qcovhsp_avg=98.9:qcovhsp_max=100.0:qcovhsp_min=97.8:qcovhsp_std=1.5556349186104066:qcovhsp_sum=197.8:qend_avg=46.5:qend_max=48.0:qend_min=45.0:qend_std=2.1213203435596424:qend_sum=93.0:qstart_avg=1.5:qstart_max=2.0:qstart_min=1.0:qstart_std=0.7071067811865476:qstart_sum=3.0:ref_name_counter=GB_GCA_002390825.1_protein.faa_DGQR01000057.1_1@PF00015_full_PFAM.468.540--1||GB_GCA_016713305.1_protein.faa_JADJPK010000007.1_205@PF00015_full_PFAM.728.792--1:scovhsp_avg=68.05:scovhsp_max=75.0:scovhsp_min=61.1:scovhsp_std=9.828784258493009:scovhsp_sum=136.1:send_avg=64.5:send_max=69.0:send_min=60.0:send_std=6.363961030678928:send_sum=129.0:sstart_avg=19.5:sstart_max=26.0:sstart_min=13.0:sstart_std=9.192388155425117:sstart_sum=39.0])0.823:0.0415925[&&NHX:Sample_counter=rhizpot1--1||rhiztom1--1||rhiztom3--3:Type_counter=GTDB--1||capture--5:besthit_avg=91.03333333333335:besthit_max=95.8:besthit_min=86.4:besthit_std=4.701418225741388:besthit_sum=273.1:bitscore_avg=102.43333333333334:bitscore_max=159.0:bitscore_min=67.8:bitscore_std=49.39800940658777:bitscore_sum=307.3:capture_class_counter=c__Gammaproteobacteria--5:capture_domain_counter=d__Bacteria--5:capture_family_counter=f__Burkholderiaceae--4||f__Rhodanobacteraceae--1:capture_genus_counter=g__Aquabacterium--2||g__KK5--1||g__Luteibacter--1||g__Rubrivivax--1:capture_order_counter=o__Burkholderiales--4||o__Xanthomonadales--1:capture_phylum_counter=p__Proteobacteria--5:capture_species_counter=s__Aquabacterium sp002339015--2||s__KK5 sp001984095--1||s__Luteibacter yeojuensis_B--1||s__Rubrivivax sp016789955--1:evalue_avg=2.3033531333333334e-17:evalue_max=6.91e-17:evalue_min=2.04e-51:evalue_std=3.9894732129078716e-17:evalue_sum=6.9100594e-17:gapopen_avg=0.0:gapopen_max=0.0:gapopen_min=0.0:gapopen_std=0.0:gapopen_sum=0.0:gtdb_class_counter=c__Gammaproteobacteria--1:gtdb_domain_counter=d__Bacteria--1:gtdb_family_counter=f__Burkholderiaceae--1:gtdb_genus_counter=g__Noviherbaspirillum_A--1:gtdb_order_counter=o__Burkholderiales--1:gtdb_phylum_counter=p__Proteobacteria--1:gtdb_species_counter=s__Noviherbaspirillum_A pedocola--1:heptad_counter=MCP-36H--6:lbd_counter=:lca_tree=s__Noviherbaspirillum_A pedocola:length_avg=67.33333333333333:length_max=110.0:length_min=44.0:length_std=37.00450423034111:length_sum=202.0:mismatch_avg=7.0:mismatch_max=15.0:mismatch_min=2.0:mismatch_std=7.0:mismatch_sum=21.0:name=N1165573:qcovhsp_avg=98.96666666666665:qcovhsp_max=100.0:qcovhsp_min=97.8:qcovhsp_std=1.106044001535805:qcovhsp_sum=296.9:qend_avg=67.66666666666667:qend_max=110.0:qend_min=45.0:qend_std=36.69241520169166:qend_sum=203.0:qstart_avg=1.3333333333333333:qstart_max=2.0:qstart_min=1.0:qstart_std=0.5773502691896257:qstart_sum=4.0:ref_name_counter=GB_GCA_002390825.1_protein.faa_DGQR01000057.1_1@PF00015_full_PFAM.468.540--1||GB_GCA_003132085.1_protein.faa_PKWO01000006.1_5@PF00015_full_PFAM.1.129--1||GB_GCA_016713305.1_protein.faa_JADJPK010000007.1_205@PF00015_full_PFAM.728.792--1:scovhsp_avg=74.0:scovhsp_max=85.9:scovhsp_min=61.1:scovhsp_std=12.430205147140574:scovhsp_sum=222.0:send_avg=83.33333333333333:send_max=121.0:send_min=60.0:send_std=32.929217016706204:send_sum=250.0:sstart_avg=17.0:sstart_max=26.0:sstart_min=12.0:sstart_std=7.810249675906654:sstart_sum=51.0],(957d03f3-0fd3-5ba5-955b-19db958562a0_3@MCPsignal.1.81:0.0193232[&&NHX:Sample=rhiztom1:Type=capture:besthit=92.5:bitscore=132.0:capture_class=c__Myxococcia:capture_domain=d__Bacteria:capture_family=f__Anaeromyxobacteraceae:capture_genus=g__R267:capture_order=o__Myxococcales:capture_phylum=p__Myxococcota:capture_species=s__R267 sp013340205:evalue=1.15e-40:gapopen=0.0:heptad=MCP-36H:length=80.0:mismatch=6.0:qcovhsp=100.0:qend=80.0:qstart=1.0:ref_name=GB_GCA_018241865.1_protein.faa_JAFECY010000113.1_3@PF00015_full_PFAM.316.470:scovhsp=51.9:send=130.0:sstart=51.0],(RS_GCF_004804275.1_protein.faa_NZ_STGI01000015.1_24@PF00015_full_PFAM.173.361:0.0923454[&&NHX:Type=GTDB:gtdb_class=c__Gammaproteobacteria:gtdb_domain=d__Bacteria:gtdb_family=f__Burkholderiaceae:gtdb_genus=g__Noviherbaspirillum:gtdb_order=o__Burkholderiales:gtdb_phylum=p__Proteobacteria:gtdb_species=s__Noviherbaspirillum sp004804275:heptad=MCP-36H:species=d__Bacteria_p__Proteobacteria_c__Gammaproteobacteria_o__Burkholderiales_f__Burkholderiaceae_g__Noviherbaspirillum_s__Noviherbaspirillum sp004804275],(GB_GCA_002413825.1_protein.faa_DHXT01000198.1_12@PF00015_full_PFAM.174.348:0.0223858[&&NHX:Type=GTDB:gtdb_class=c__Gammaproteobacteria:gtdb_domain=d__Bacteria:gtdb_family=f__Burkholderiaceae:gtdb_genus=g__Rhodoferax:gtdb_order=o__Burkholderiales:gtdb_phylum=p__Proteobacteria:gtdb_species=s__Rhodoferax sp002413825:heptad=MCP-36H:species=d__Bacteria_p__Proteobacteria_c__Gammaproteobacteria_o__Burkholderiales_f__Burkholderiaceae_g__Rhodoferax_s__Rhodoferax sp002413825],GB_GCA_018780565.1_protein.faa_JADMJN010000002.1_76@PF00015_full_PFAM.135.359:0.0288416[&&NHX:Type=GTDB:gtdb_class=c__Gammaproteobacteria:gtdb_domain=d__Bacteria:gtdb_family=f__Burkholderiaceae:gtdb_genus=g__Rhodoferax:gtdb_order=o__Burkholderiales:gtdb_phylum=p__Proteobacteria:gtdb_species=s__Rhodoferax sp018780565:heptad=MCP-36H:species=d__Bacteria_p__Proteobacteria_c__Gammaproteobacteria_o__Burkholderiales_f__Burkholderiaceae_g__Rhodoferax_s__Rhodoferax sp018780565])0.981:0.0876086[&&NHX:Sample_counter=:Type_counter=GTDB--2:capture_class_counter=:capture_domain_counter=:capture_family_counter=:capture_genus_counter=:capture_order_counter=:capture_phylum_counter=:capture_species_counter=:evoltype=D:gtdb_class_counter=c__Gammaproteobacteria--2:gtdb_domain_counter=d__Bacteria--2:gtdb_family_counter=f__Burkholderiaceae--2:gtdb_genus_counter=g__Rhodoferax--2:gtdb_order_counter=o__Burkholderiales--2:gtdb_phylum_counter=p__Proteobacteria--2:gtdb_species_counter=s__Rhodoferax sp002413825--1||s__Rhodoferax sp018780565--1:heptad_counter=MCP-36H--2:lbd_counter=:lca=d__Bacteria:lca_tree=g__Rhodoferax:name=N1165578:ref_name_counter=])0.851:0.0662992[&&NHX:Sample_counter=:Type_counter=GTDB--3:capture_class_counter=:capture_domain_counter=:capture_family_counter=:capture_genus_counter=:capture_order_counter=:capture_phylum_counter=:capture_species_counter=:evoltype=D:gtdb_class_counter=c__Gammaproteobacteria--3:gtdb_domain_counter=d__Bacteria--3:gtdb_family_counter=f__Burkholderiaceae--3:gtdb_genus_counter=g__Noviherbaspirillum--1||g__Rhodoferax--2:gtdb_order_counter=o__Burkholderiales--3:gtdb_phylum_counter=p__Proteobacteria--3:gtdb_species_counter=s__Noviherbaspirillum sp004804275--1||s__Rhodoferax sp002413825--1||s__Rhodoferax sp018780565--1:heptad_counter=MCP-36H--3:lbd_counter=:lca=d__Bacteria:lca_tree=f__Burkholderiaceae:name=N1165579:ref_name_counter=])0.952:0.151387[&&NHX:Sample_counter=rhiztom1--1:Type_counter=GTDB--3||capture--1:besthit_avg=92.5:besthit_max=92.5:besthit_min=92.5:besthit_std=0:besthit_sum=92.5:bitscore_avg=132.0:bitscore_max=132.0:bitscore_min=132.0:bitscore_std=0:bitscore_sum=132.0:capture_class_counter=c__Myxococcia--1:capture_domain_counter=d__Bacteria--1:capture_family_counter=f__Anaeromyxobacteraceae--1:capture_genus_counter=g__R267--1:capture_order_counter=o__Myxococcales--1:capture_phylum_counter=p__Myxococcota--1:capture_species_counter=s__R267 sp013340205--1:evalue_avg=1.15e-40:evalue_max=1.15e-40:evalue_min=1.15e-40:evalue_std=0:evalue_sum=1.15e-40:gapopen_avg=0.0:gapopen_max=0.0:gapopen_min=0.0:gapopen_std=0:gapopen_sum=0.0:gtdb_class_counter=c__Gammaproteobacteria--3:gtdb_domain_counter=d__Bacteria--3:gtdb_family_counter=f__Burkholderiaceae--3:gtdb_genus_counter=g__Noviherbaspirillum--1||g__Rhodoferax--2:gtdb_order_counter=o__Burkholderiales--3:gtdb_phylum_counter=p__Proteobacteria--3:gtdb_species_counter=s__Noviherbaspirillum sp004804275--1||s__Rhodoferax sp002413825--1||s__Rhodoferax sp018780565--1:heptad_counter=MCP-36H--4:lbd_counter=:lca_tree=f__Burkholderiaceae:length_avg=80.0:length_max=80.0:length_min=80.0:length_std=0:length_sum=80.0:mismatch_avg=6.0:mismatch_max=6.0:mismatch_min=6.0:mismatch_std=0:mismatch_sum=6.0:name=N1165580:qcovhsp_avg=100.0:qcovhsp_max=100.0:qcovhsp_min=100.0:qcovhsp_std=0:qcovhsp_sum=100.0:qend_avg=80.0:qend_max=80.0:qend_min=80.0:qend_std=0:qend_sum=80.0:qstart_avg=1.0:qstart_max=1.0:qstart_min=1.0:qstart_std=0:qstart_sum=1.0:ref_name_counter=GB_GCA_018241865.1_protein.faa_JAFECY010000113.1_3@PF00015_full_PFAM.316.470--1:scovhsp_avg=51.9:scovhsp_max=51.9:scovhsp_min=51.9:scovhsp_std=0:scovhsp_sum=51.9:send_avg=130.0:send_max=130.0:send_min=130.0:send_std=0:send_sum=130.0:sstart_avg=51.0:sstart_max=51.0:sstart_min=51.0:sstart_std=0:sstart_sum=51.0])0.861:0.0360263[&&NHX:Sample_counter=rhizpot1--1||rhiztom1--2||rhiztom3--3:Type_counter=GTDB--4||capture--6:besthit_avg=91.4:besthit_max=95.8:besthit_min=86.4:besthit_std=3.908111223255206:besthit_sum=365.6:bitscore_avg=109.825:bitscore_max=159.0:bitscore_min=67.8:bitscore_std=42.95721708863366:bitscore_sum=439.3:capture_class_counter=c__Gammaproteobacteria--5||c__Myxococcia--1:capture_domain_counter=d__Bacteria--6:capture_family_counter=f__Anaeromyxobacteraceae--1||f__Burkholderiaceae--4||f__Rhodanobacteraceae--1:capture_genus_counter=g__Aquabacterium--2||g__KK5--1||g__Luteibacter--1||g__R267--1||g__Rubrivivax--1:capture_order_counter=o__Burkholderiales--4||o__Myxococcales--1||o__Xanthomonadales--1:capture_phylum_counter=p__Myxococcota--1||p__Proteobacteria--5:capture_species_counter=s__Aquabacterium sp002339015--2||s__KK5 sp001984095--1||s__Luteibacter yeojuensis_B--1||s__R267 sp013340205--1||s__Rubrivivax sp016789955--1:evalue_avg=1.72751485e-17:evalue_max=6.91e-17:evalue_min=2.04e-51:evalue_std=3.454990100113471e-17:evalue_sum=6.9100594e-17:gapopen_avg=0.0:gapopen_max=0.0:gapopen_min=0.0:gapopen_std=0.0:gapopen_sum=0.0:gtdb_class_counter=c__Gammaproteobacteria--4:gtdb_domain_counter=d__Bacteria--4:gtdb_family_counter=f__Burkholderiaceae--4:gtdb_genus_counter=g__Noviherbaspirillum--1||g__Noviherbaspirillum_A--1||g__Rhodoferax--2:gtdb_order_counter=o__Burkholderiales--4:gtdb_phylum_counter=p__Proteobacteria--4:gtdb_species_counter=s__Noviherbaspirillum sp004804275--1||s__Noviherbaspirillum_A pedocola--1||s__Rhodoferax sp002413825--1||s__Rhodoferax sp018780565--1:heptad_counter=MCP-36H--10:lbd_counter=:lca_tree=f__Burkholderiaceae:length_avg=70.5:length_max=110.0:length_min=44.0:length_std=30.870698080866262:length_sum=282.0:mismatch_avg=6.75:mismatch_max=15.0:mismatch_min=2.0:mismatch_std=5.737304826019502:mismatch_sum=27.0:name=N1165581:qcovhsp_avg=99.225:qcovhsp_max=100.0:qcovhsp_min=97.8:qcovhsp_std=1.040432602334242:qcovhsp_sum=396.9:qend_avg=70.75:qend_max=110.0:qend_min=45.0:qend_std=30.58730673552893:qend_sum=283.0:qstart_avg=1.25:qstart_max=2.0:qstart_min=1.0:qstart_std=0.5:qstart_sum=5.0:ref_name_counter=GB_GCA_002390825.1_protein.faa_DGQR01000057.1_1@PF00015_full_PFAM.468.540--1||GB_GCA_003132085.1_protein.faa_PKWO01000006.1_5@PF00015_full_PFAM.1.129--1||GB_GCA_016713305.1_protein.faa_JADJPK010000007.1_205@PF00015_full_PFAM.728.792--1||GB_GCA_018241865.1_protein.faa_JAFECY010000113.1_3@PF00015_full_PFAM.316.470--1:scovhsp_avg=68.475:scovhsp_max=85.9:scovhsp_min=51.9:scovhsp_std=15.00363844761219:scovhsp_sum=273.9:send_avg=95.0:send_max=130.0:send_min=60.0:send_std=35.59962546619463:send_sum=380.0:sstart_avg=25.5:sstart_max=51.0:sstart_min=12.0:sstart_std=18.15672510852843:sstart_sum=102.0])0.012:0.013969[&&NHX:Sample_counter=rhizpot1--16||rhizpot2--1||rhizpot3--4||rhiztom1--30||rhiztom2--28||rhiztom3--23:Type_counter=GTDB--116||capture--102:besthit_avg=85.65400000000001:besthit_max=98.7:besthit_min=65.5:besthit_std=8.839457227773245:besthit_sum=4282.700000000001:bitscore_avg=168.06800000000004:bitscore_max=266.0:bitscore_min=48.1:bitscore_std=47.1676014714701:bitscore_sum=8403.400000000001:capture_class_counter=c__Alphaproteobacteria--16||c__Anaerolineae--1||c__Bacilli--5||c__Clostridia--3||c__Desulfobacteria--1||c__Gammaproteobacteria--68||c__Myxococcia--1||c__Negativicutes--1||c__Planctomycetia--2||c__SZUA-567--1||c__Synergistia--1||c__Syntrophia--1||c__Thermoanaerobaculia--1:capture_domain_counter=d__Bacteria--102:capture_family_counter=f__Anaeromyxobacteraceae--1||f__Burkholderiaceae--20||f__Caulobacteraceae--1||f__Chromatiaceae--1||f__Desulfococcaceae--1||f__Dethiosulfovibrionaceae--1||f__Enterobacteriaceae--21||f__GCA-2696645--1||f__Gemmataceae--1||f__Halomonadaceae--1||f__Isosphaeraceae--1||f__JAHJQQ01--1||f__Lachnospiraceae--3||f__PHBD01--1||f__Paenibacillaceae--5||f__Porticoccaceae--1||f__Pseudomonadaceae--3||f__Rhodanobacteraceae--2||f__Rhodobacteraceae--12||f__Rhodocyclaceae--2||f__Rhodospirillaceae--2||f__SZUA-567--1||f__Selenomonadaceae--1||f__Thiobacillaceae--15||f__UBA5066--1||f__UBA6663--1||f__Xanthomonadaceae--1:capture_genus_counter=g__1XD8-76--1||g__Acetatifactor--1||g__Aquabacterium--3||g__Azonexus--1||g__BRH-c0--1||g__CAHJWH01--1||g__CAIYJE01--1||g__Cohnella--3||g__Cupriavidus--1||g__Curvibacter--1||g__Curvivirga--1||g__Dethiosulfovibrio--1||g__Dickeya--9||g__GCA-2737725--2||g__Gemmata--1||g__Giesbergeria--2||g__Halomonas--1||g__Herbaspirillum--1||g__JAABTD01--1||g__JAFGWW01--1||g__JAHJQQ01--1||g__Janthinobacterium--1||g__KK5--3||g__Kosakonia--12||g__Luteibacter--1||g__Massilia--1||g__PHBD01--1||g__Paucimonas--1||g__Piscinibacter--1||g__Pseudomonas_B--1||g__Pseudomonas_E--2||g__R267--1||g__Ramlibacter--2||g__Rhodoferax--1||g__Rhodovulum--11||g__Rubrivivax--2||g__Saccharibacillus--2||g__Selenomonas_B--1||g__SpSt-583--1||g__Stenotrophomonas--1||g__Sulfuritalea--1||g__Tahibacter--1||g__Thiobacillus--15||g__Thiodictyon--1||g__UBA3282--1||g__UBA5066--1||g__Wenxinia--1:capture_order_counter=o__Anaerolineales--1||o__Burkholderiales--37||o__Caulobacterales--1||o__Chromatiales--1||o__Desulfobacterales--1||o__Enterobacterales--21||o__Gemmatales--1||o__Isosphaerales--1||o__JAHJQQ01--1||o__Lachnospirales--3||o__Myxococcales--1||o__Paenibacillales--5||o__Pseudomonadales--5||o__Rhodobacterales--12||o__Rhodospirillales--2||o__SZUA-567--1||o__Selenomonadales--1||o__Synergistales--1||o__Syntrophales--1||o__UBA5066--1||o__UBA8366--1||o__Xanthomonadales--3:capture_phylum_counter=p__Acidobacteriota--1||p__Chloroflexota--1||p__Desulfobacterota--2||p__Firmicutes--5||p__Firmicutes_A--3||p__Firmicutes_C--1||p__Myxococcota--1||p__Planctomycetota--3||p__Proteobacteria--84||p__Synergistota--1:capture_species_counter=s__1XD8-76 sp003611955--1||s__Acetatifactor sp910585805--1||s__Aquabacterium sp002339015--3||s__Azonexus fungiphilus--1||s__BRH-c0 sp002702725--1||s__CAHJWH01 sp009765965--1||s__CAIYJE01 sp903926465--1||s__Cohnella lubricantis--1||s__Cohnella sp019091135--2||s__Cupriavidus sp000379565--1||s__Curvibacter sp019233055--1||s__Curvivirga aplysinae--1||s__Dethiosulfovibrio peptidovorans--1||s__Dickeya dadantii--9||s__GCA-2737725 sp016793085--2||s__Gemmata massiliana--1||s__Giesbergeria granuli--1||s__Giesbergeria metamorpha--1||s__Halomonas halophila--1||s__Herbaspirillum sp014192645--1||s__JAABTD01 sp011389855--1||s__JAFGWW01 sp016936955--1||s__JAHJQQ01 sp016218375--1||s__Janthinobacterium sp014379395--1||s__KK5 sp001984095--3||s__Kosakonia sp002886105--12||s__Luteibacter yeojuensis_B--1||s__Massilia sp003484545--1||s__PHBD01 sp013177825--1||s__Paucimonas sp003537575--1||s__Piscinibacter defluvii--1||s__Pseudomonas_B sp001512295--1||s__Pseudomonas_E fluorescens_H--1||s__Pseudomonas_E paraversuta--1||s__R267 sp013340205--1||s__Ramlibacter sp015070875--2||s__Rhodoferax sp903945325--1||s__Rhodovulum bhavnagarense--11||s__Rubrivivax sp016789955--1||s__Rubrivivax sp904426505--1||s__Saccharibacillus brassicae--2||s__Selenomonas_B ruminantium_C--1||s__SpSt-583 sp011367385--1||s__Stenotrophomonas nitritireducens--1||s__Sulfuritalea sp016716965--1||s__Tahibacter sp001725155--1||s__Thiobacillus sp016195805--15||s__Thiodictyon sp903946935--1||s__UBA3282 sp014804615--1||s__UBA5066 sp016714815--1||s__Wenxinia marina--1:evalue_avg=1.912660138201188e-11:evalue_max=9.39e-10:evalue_min=3.26e-92:evalue_std=1.3276375449545063e-10:evalue_sum=9.56330069100594e-10:gapopen_avg=0.24:gapopen_max=3.0:gapopen_min=0.0:gapopen_std=0.5910903104450629:gapopen_sum=12.0:gtdb_class_counter=c__Clostridia--1||c__Gammaproteobacteria--115:gtdb_domain_counter=d__Bacteria--116:gtdb_family_counter=f__Burkholderiaceae--41||f__Enterobacteriaceae--67||f__JABHGC01--1||f__Lachnospiraceae--1||f__Methylomonadaceae--2||f__Nitrosomonadaceae--1||f__Rhodocyclaceae--1||f__SG8-39--1||f__Steroidobacteraceae--1:gtdb_genus_counter=g__2-02-FULL-62-17--1||g__ATCC-39006--2||g__Azonexus--1||g__Brenneria--3||g__Butyribacter--1||g__CAIUGU01--1||g__Dickeya--23||g__Duganella--14||g__Herbaspirillum--5||g__JABHHM01--1||g__Massilia--2||g__Nitrosomonas--1||g__Noviherbaspirillum--1||g__Noviherbaspirillum_A--1||g__Oxalobacter--7||g__PKWO01--1||g__Pantoea--1||g__Paraburkholderia--1||g__Pectobacterium--32||g__Rhodoferax--3||g__Solimicrobium--6||g__Symbiopectobacterium--6||g__UBA10906--2:gtdb_order_counter=o__Burkholderiales--44||o__Enterobacterales--67||o__JABHGC01--1||o__Lachnospirales--1||o__Methylococcales--2||o__Steroidobacterales--1:gtdb_phylum_counter=p__Firmicutes_A--1||p__Proteobacteria--115:gtdb_species_counter=s__2-02-FULL-62-17 sp903859155--1||s__ATCC-39006 sp002847015--2||s__Azonexus sp016705475--1||s__Brenneria roseae--2||s__Brenneria salicis--1||s__Butyribacter sp017476305--1||s__CAIUGU01 sp903884105--1||s__Dickeya aquatica--2||s__Dickeya chrysanthemi--2||s__Dickeya dadantii--2||s__Dickeya dianthicola--2||s__Dickeya fangzhongdai--1||s__Dickeya lacustris--2||s__Dickeya oryzae--2||s__Dickeya paradisiaca--2||s__Dickeya poaceiphila--4||s__Dickeya solani--1||s__Dickeya undicola--1||s__Dickeya zeae--2||s__Duganella aceris--1||s__Duganella alba--1||s__Duganella levis--1||s__Duganella radicis--1||s__Duganella rivi--1||s__Duganella sp001423125--1||s__Duganella sp003217375--1||s__Duganella sp003416895--1||s__Duganella sp003416985--1||s__Duganella sp009857445--1||s__Duganella sp009857915--1||s__Duganella sp013376005--1||s__Duganella sp019219065--1||s__Duganella zoogloeoides--1||s__Herbaspirillum robiniae--1||s__Herbaspirillum sp000282575--1||s__Herbaspirillum sp013426985--1||s__Herbaspirillum sp016429215--1||s__Herbaspirillum sp019233085--1||s__JABHHM01 sp018671575--1||s__Massilia frigida--1||s__Massilia sp001485665--1||s__Nitrosomonas sp003268955--1||s__Noviherbaspirillum sp004804275--1||s__Noviherbaspirillum_A pedocola--1||s__Oxalobacter sp009783065--2||s__Oxalobacter sp012512465--5||s__PKWO01 sp019232795--1||s__Pantoea sp001485295--1||s__Paraburkholderia sp001319865--1||s__Pectobacterium actinidiae--2||s__Pectobacterium aquaticum--2||s__Pectobacterium aroidearum--2||s__Pectobacterium atrosepticum--2||s__Pectobacterium betavasculorum--1||s__Pectobacterium brasiliense--2||s__Pectobacterium brasiliense_A--2||s__Pectobacterium carotovorum--2||s__Pectobacterium fontis--2||s__Pectobacterium parmentieri--1||s__Pectobacterium peruviense--2||s__Pectobacterium polaris--2||s__Pectobacterium polonicum--2||s__Pectobacterium punjabense--2||s__Pectobacterium sp013449375--3||s__Pectobacterium wasabiae--1||s__Pectobacterium zantedeschiae--2||s__Rhodoferax sp002413825--1||s__Rhodoferax sp002943465--1||s__Rhodoferax sp018780565--1||s__Solimicrobium aquaticum--1||s__Solimicrobium silvestre--2||s__Solimicrobium sp903862415--1||s__Solimicrobium sp903893945--1||s__Solimicrobium sp903914535--1||s__Symbiopectobacterium endolongispinus--2||s__Symbiopectobacterium marcescens_A--2||s__Symbiopectobacterium sp015762685--2||s__UBA10906 sp903848935--1||s__UBA10906 sp903904275--1:heptad_counter=MCP-36H--217||MCP-44H--1:lbd_counter=:lca_tree=c__Gammaproteobacteria:length_avg=114.2:length_max=157.0:length_min=27.0:length_std=32.22117442975431:length_sum=5710.0:mismatch_avg=17.16:mismatch_max=44.0:mismatch_min=1.0:mismatch_std=12.383926382737473:mismatch_sum=858.0:name=N1165582:qcovhsp_avg=99.29000000000002:qcovhsp_max=100.0:qcovhsp_min=95.1:qcovhsp_std=1.0870762134632295:qcovhsp_sum=4964.500000000001:qend_avg=114.12:qend_max=156.0:qend_min=27.0:qend_std=32.122622202162404:qend_sum=5706.0:qstart_avg=1.14:qstart_max=3.0:qstart_min=1.0:qstart_std=0.4522054797526976:qstart_sum=57.0:ref_name_counter=GB_GCA_001464895.1_protein.faa_LNEE01000044.1_1@PF00015_full_PFAM.1.132--3||GB_GCA_002390825.1_protein.faa_DGQR01000057.1_1@PF00015_full_PFAM.468.540--1||GB_GCA_003132085.1_protein.faa_PKWO01000006.1_5@PF00015_full_PFAM.1.129--1||GB_GCA_009830035.1_protein.faa_SZZY01000002.1_215@PF00015_full_PFAM.1.43--2||GB_GCA_011052015.1_protein.faa_DRJZ01000060.1_1@PF00015_full_PFAM.403.612--1||GB_GCA_012516015.1_protein.faa_JAAYXG010000605.1_3@PF00015_full_PFAM.2.201--1||GB_GCA_013362045.1_protein.faa_JABFWW010000090.1_6@PF00015_full_PFAM.319.508--1||GB_GCA_014379395.1_protein.faa_JACMLV010000260.1_2@PF00015_full_PFAM.449.633--1||GB_GCA_016713305.1_protein.faa_JADJPK010000007.1_205@PF00015_full_PFAM.728.792--2||GB_GCA_016790065.1_protein.faa_JAEUPY010000396.1_3@PF00015_full_PFAM.7.196--1||GB_GCA_016790065.1_protein.faa_JAEUPY010000704.1_2@PF00015_full_PFAM.318.505--1||GB_GCA_018241865.1_protein.faa_JAFECY010000113.1_3@PF00015_full_PFAM.316.470--1||GB_GCA_903884105.1_protein.faa_CAISDJ010000071.1_26@PF00015_full_PFAM.317.515--3||GB_GCA_903913145.1_protein.faa_CAIWKC010000398.1_5@PF00015_full_PFAM.383.550--1||RS_GCF_000381745.1_protein.faa_NZ_KB906968.1_7@PF00015_full_PFAM.692.882--2||RS_GCF_000406145.1_protein.faa_NZ_CM001976.1_139@PF00015_full_PFAM.323.507--5||RS_GCF_000971475.1_protein.faa_NZ_DF967524.1_81@PF00015_full_PFAM.695.899--3||RS_GCF_001182895.1_protein.faa_NZ_LFQR01000132.1_7@PF00015_full_PFAM.320.508--1||RS_GCF_001579945.1_protein.faa_NZ_CP011971.1_1154@PF00015_full_PFAM.316.513--8||RS_GCF_003332825.1_protein.faa_NZ_QIRF01000005.1_163@PF00015_full_PFAM.318.507--1||RS_GCF_003590875.1_protein.faa_NZ_QYUN01000002.1_3556@PF00015_full_PFAM.314.508--1||RS_GCF_004342265.1_protein.faa_NZ_SMCS01000003.1_352@PF00015_full_PFAM.317.511--1||RS_GCF_008929045.1_protein.faa_NZ_VFAH01000046.1_7@PF00015_full_PFAM.65.252--1||RS_GCF_009857445.1_protein.faa_NZ_WWCN01000003.1_176@PF00015_full_PFAM.312.503--2||RS_GCF_014200505.1_protein.faa_NZ_JACHBX010000001.1_1718@PF00015_full_PFAM.320.514--1||RS_GCF_014636315.1_protein.faa_NZ_BMED01000001.1_1600@PF00015_full_PFAM.313.514--1||RS_GCF_014678725.1_protein.faa_NZ_CP061497.1_290@PF00015_full_PFAM.492.680--1||RS_GCF_015352985.1_protein.faa_NZ_JACYXF010000044.1_33@PF00015_full_PFAM.314.529--1||RS_GCF_016461825.1_protein.faa_NZ_JAEMNU010000134.1_62@PF00015_full_PFAM.309.510--1:scovhsp_avg=66.14000000000001:scovhsp_max=92.8:scovhsp_min=50.0:scovhsp_std=11.516802277276344:scovhsp_sum=3307.0000000000005:send_avg=133.38:send_max=167.0:send_min=33.0:send_std=34.69040330743725:send_sum=6669.0:sstart_avg=20.34:sstart_max=71.0:sstart_min=6.0:sstart_std=17.439820725534293:sstart_sum=1017.0],((dd404cce-08ee-49d0-bc2d-de4da7799290_1@MCPsignal.46.77:0[&&NHX:Sample=rhizpot1:Type=capture:besthit=100.0:bitscore=57.0:capture_class=c__Gammaproteobacteria:capture_domain=d__Bacteria:capture_family=f__Burkholderiaceae:capture_genus=g__Aquabacterium:capture_order=o__Burkholderiales:capture_phylum=p__Proteobacteria:capture_species=s__Aquabacterium sp002339015:evalue=2.93e-13:gapopen=0.0:heptad=MCP-36H:length=30.0:mismatch=0.0:qcovhsp=96.8:qend=30.0:qstart=1.0:ref_name=RS_GCF_000256565.1_protein.faa_NZ_AJHH01000818.1_1@PF00015_full_PFAM.1.33:scovhsp=93.8:send=32.0:sstart=3.0],9a5a1169-50d1-4c1f-b341-8c78006a9b66_4@MCPsignal.282.313:0[&&NHX:Sample=rhizpot2:Type=capture:besthit=100.0:bitscore=57.0:capture_class=c__Gammaproteobacteria:capture_domain=d__Bacteria:capture_family=f__Xanthomonadaceae:capture_genus=g__Stenotrophomonas:capture_order=o__Xanthomonadales:capture_phylum=p__Proteobacteria:capture_species=s__Stenotrophomonas sp003086775:evalue=2.93e-13:gapopen=0.0:heptad=MCP-36H:length=30.0:mismatch=0.0:qcovhsp=96.8:qend=30.0:qstart=1.0:ref_name=RS_GCF_000256565.1_protein.faa_NZ_AJHH01000818.1_1@PF00015_full_PFAM.1.33:scovhsp=93.8:send=32.0:sstart=3.0])0:0[&&NHX:Sample_counter=rhizpot1--1||rhizpot2--1:Type_counter=capture--2:besthit_avg=100.0:besthit_max=100.0:besthit_min=100.0:besthit_std=0.0:besthit_sum=200.0:bitscore_avg=57.0:bitscore_max=57.0:bitscore_min=57.0:bitscore_std=0.0:bitscore_sum=114.0:capture_class_counter=c__Gammaproteobacteria--2:capture_domain_counter=d__Bacteria--2:capture_family_counter=f__Burkholderiaceae--1||f__Xanthomonadaceae--1:capture_genus_counter=g__Aquabacterium--1||g__Stenotrophomonas--1:capture_order_counter=o__Burkholderiales--1||o__Xanthomonadales--1:capture_phylum_counter=p__Proteobacteria--2:capture_species_counter=s__Aquabacterium sp002339015--1||s__Stenotrophomonas sp003086775--1:evalue_avg=2.93e-13:evalue_max=2.93e-13:evalue_min=2.93e-13:evalue_std=0.0:evalue_sum=5.86e-13:gapopen_avg=0.0:gapopen_max=0.0:gapopen_min=0.0:gapopen_std=0.0:gapopen_sum=0.0:gtdb_class_counter=:gtdb_domain_counter=:gtdb_family_counter=:gtdb_genus_counter=:gtdb_order_counter=:gtdb_phylum_counter=:gtdb_species_counter=:heptad_counter=MCP-36H--2:lbd_counter=:length_avg=30.0:length_max=30.0:length_min=30.0:length_std=0.0:length_sum=60.0:mismatch_avg=0.0:mismatch_max=0.0:mismatch_min=0.0:mismatch_std=0.0:mismatch_sum=0.0:name=N1165585:qcovhsp_avg=96.8:qcovhsp_max=96.8:qcovhsp_min=96.8:qcovhsp_std=0.0:qcovhsp_sum=193.6:qend_avg=30.0:qend_max=30.0:qend_min=30.0:qend_std=0.0:qend_sum=60.0:qstart_avg=1.0:qstart_max=1.0:qstart_min=1.0:qstart_std=0.0:qstart_sum=2.0:ref_name_counter=RS_GCF_000256565.1_protein.faa_NZ_AJHH01000818.1_1@PF00015_full_PFAM.1.33--2:scovhsp_avg=93.8:scovhsp_max=93.8:scovhsp_min=93.8:scovhsp_std=0.0:scovhsp_sum=187.6:send_avg=32.0:send_max=32.0:send_min=32.0:send_std=0.0:send_sum=64.0:sstart_avg=3.0:sstart_max=3.0:sstart_min=3.0:sstart_std=0.0:sstart_sum=6.0],5c3d62fe-ac9a-489a-b9fa-07071ae74640_3@MCPsignal.34.65:0[&&NHX:Sample=rhiztom3:Type=capture:besthit=100.0:bitscore=57.0:capture_class=c__Gammaproteobacteria:capture_domain=d__Bacteria:capture_family=f__Xanthomonadaceae:capture_genus=g__Xanthomonas_A:capture_order=o__Xanthomonadales:capture_phylum=p__Proteobacteria:capture_species=s__Xanthomonas_A sontii:evalue=2.93e-13:gapopen=0.0:heptad=MCP-36H:length=30.0:mismatch=0.0:qcovhsp=96.8:qend=30.0:qstart=1.0:ref_name=RS_GCF_000256565.1_protein.faa_NZ_AJHH01000818.1_1@PF00015_full_PFAM.1.33:scovhsp=93.8:send=32.0:sstart=3.0]):5e-09[&&NHX:Sample_counter=rhizpot1--1||rhizpot2--1||rhiztom3--1:Type_counter=capture--3:besthit_avg=100.0:besthit_max=100.0:besthit_min=100.0:besthit_std=0.0:besthit_sum=300.0:bitscore_avg=57.0:bitscore_max=57.0:bitscore_min=57.0:bitscore_std=0.0:bitscore_sum=171.0:capture_class_counter=c__Gammaproteobacteria--3:capture_domain_counter=d__Bacteria--3:capture_family_counter=f__Burkholderiaceae--1||f__Xanthomonadaceae--2:capture_genus_counter=g__Aquabacterium--1||g__Stenotrophomonas--1||g__Xanthomonas_A--1:capture_order_counter=o__Burkholderiales--1||o__Xanthomonadales--2:capture_phylum_counter=p__Proteobacteria--3:capture_species_counter=s__Aquabacterium sp002339015--1||s__Stenotrophomonas sp003086775--1||s__Xanthomonas_A sontii--1:evalue_avg=2.93e-13:evalue_max=2.93e-13:evalue_min=2.93e-13:evalue_std=0.0:evalue_sum=8.79e-13:gapopen_avg=0.0:gapopen_max=0.0:gapopen_min=0.0:gapopen_std=0.0:gapopen_sum=0.0:gtdb_class_counter=:gtdb_domain_counter=:gtdb_family_counter=:gtdb_genus_counter=:gtdb_order_counter=:gtdb_phylum_counter=:gtdb_species_counter=:heptad_counter=MCP-36H--3:lbd_counter=:length_avg=30.0:length_max=30.0:length_min=30.0:length_std=0.0:length_sum=90.0:mismatch_avg=0.0:mismatch_max=0.0:mismatch_min=0.0:mismatch_std=0.0:mismatch_sum=0.0:name=N1165587:qcovhsp_avg=96.8:qcovhsp_max=96.8:qcovhsp_min=96.8:qcovhsp_std=0.0:qcovhsp_sum=290.4:qend_avg=30.0:qend_max=30.0:qend_min=30.0:qend_std=0.0:qend_sum=90.0:qstart_avg=1.0:qstart_max=1.0:qstart_min=1.0:qstart_std=0.0:qstart_sum=3.0:ref_name_counter=RS_GCF_000256565.1_protein.faa_NZ_AJHH01000818.1_1@PF00015_full_PFAM.1.33--3:scovhsp_avg=93.8:scovhsp_max=93.8:scovhsp_min=93.8:scovhsp_std=0.0:scovhsp_sum=281.4:send_avg=32.0:send_max=32.0:send_min=32.0:send_std=0.0:send_sum=96.0:sstart_avg=3.0:sstart_max=3.0:sstart_min=3.0:sstart_std=0.0:sstart_sum=9.0])0:0.000527902[&&NHX:Sample_counter=rhizpot1--17||rhizpot2--2||rhizpot3--4||rhiztom1--30||rhiztom2--28||rhiztom3--24:Type_counter=GTDB--116||capture--105:besthit_avg=86.46603773584906:besthit_max=100.0:besthit_min=65.5:besthit_std=9.210298236970031:besthit_sum=4582.7:bitscore_avg=161.7811320754717:bitscore_max=266.0:bitscore_min=48.1:bitscore_std=52.61029460755526:bitscore_sum=8574.4:capture_class_counter=c__Alphaproteobacteria--16||c__Anaerolineae--1||c__Bacilli--5||c__Clostridia--3||c__Desulfobacteria--1||c__Gammaproteobacteria--71||c__Myxococcia--1||c__Negativicutes--1||c__Planctomycetia--2||c__SZUA-567--1||c__Synergistia--1||c__Syntrophia--1||c__Thermoanaerobaculia--1:capture_domain_counter=d__Bacteria--105:capture_family_counter=f__Anaeromyxobacteraceae--1||f__Burkholderiaceae--21||f__Caulobacteraceae--1||f__Chromatiaceae--1||f__Desulfococcaceae--1||f__Dethiosulfovibrionaceae--1||f__Enterobacteriaceae--21||f__GCA-2696645--1||f__Gemmataceae--1||f__Halomonadaceae--1||f__Isosphaeraceae--1||f__JAHJQQ01--1||f__Lachnospiraceae--3||f__PHBD01--1||f__Paenibacillaceae--5||f__Porticoccaceae--1||f__Pseudomonadaceae--3||f__Rhodanobacteraceae--2||f__Rhodobacteraceae--12||f__Rhodocyclaceae--2||f__Rhodospirillaceae--2||f__SZUA-567--1||f__Selenomonadaceae--1||f__Thiobacillaceae--15||f__UBA5066--1||f__UBA6663--1||f__Xanthomonadaceae--3:capture_genus_counter=g__1XD8-76--1||g__Acetatifactor--1||g__Aquabacterium--4||g__Azonexus--1||g__BRH-c0--1||g__CAHJWH01--1||g__CAIYJE01--1||g__Cohnella--3||g__Cupriavidus--1||g__Curvibacter--1||g__Curvivirga--1||g__Dethiosulfovibrio--1||g__Dickeya--9||g__GCA-2737725--2||g__Gemmata--1||g__Giesbergeria--2||g__Halomonas--1||g__Herbaspirillum--1||g__JAABTD01--1||g__JAFGWW01--1||g__JAHJQQ01--1||g__Janthinobacterium--1||g__KK5--3||g__Kosakonia--12||g__Luteibacter--1||g__Massilia--1||g__PHBD01--1||g__Paucimonas--1||g__Piscinibacter--1||g__Pseudomonas_B--1||g__Pseudomonas_E--2||g__R267--1||g__Ramlibacter--2||g__Rhodoferax--1||g__Rhodovulum--11||g__Rubrivivax--2||g__Saccharibacillus--2||g__Selenomonas_B--1||g__SpSt-583--1||g__Stenotrophomonas--2||g__Sulfuritalea--1||g__Tahibacter--1||g__Thiobacillus--15||g__Thiodictyon--1||g__UBA3282--1||g__UBA5066--1||g__Wenxinia--1||g__Xanthomonas_A--1:capture_order_counter=o__Anaerolineales--1||o__Burkholderiales--38||o__Caulobacterales--1||o__Chromatiales--1||o__Desulfobacterales--1||o__Enterobacterales--21||o__Gemmatales--1||o__Isosphaerales--1||o__JAHJQQ01--1||o__Lachnospirales--3||o__Myxococcales--1||o__Paenibacillales--5||o__Pseudomonadales--5||o__Rhodobacterales--12||o__Rhodospirillales--2||o__SZUA-567--1||o__Selenomonadales--1||o__Synergistales--1||o__Syntrophales--1||o__UBA5066--1||o__UBA8366--1||o__Xanthomonadales--5:capture_phylum_counter=p__Acidobacteriota--1||p__Chloroflexota--1||p__Desulfobacterota--2||p__Firmicutes--5||p__Firmicutes_A--3||p__Firmicutes_C--1||p__Myxococcota--1||p__Planctomycetota--3||p__Proteobacteria--87||p__Synergistota--1:capture_species_counter=s__1XD8-76 sp003611955--1||s__Acetatifactor sp910585805--1||s__Aquabacterium sp002339015--4||s__Azonexus fungiphilus--1||s__BRH-c0 sp002702725--1||s__CAHJWH01 sp009765965--1||s__CAIYJE01 sp903926465--1||s__Cohnella lubricantis--1||s__Cohnella sp019091135--2||s__Cupriavidus sp000379565--1||s__Curvibacter sp019233055--1||s__Curvivirga aplysinae--1||s__Dethiosulfovibrio peptidovorans--1||s__Dickeya dadantii--9||s__GCA-2737725 sp016793085--2||s__Gemmata massiliana--1||s__Giesbergeria granuli--1||s__Giesbergeria metamorpha--1||s__Halomonas halophila--1||s__Herbaspirillum sp014192645--1||s__JAABTD01 sp011389855--1||s__JAFGWW01 sp016936955--1||s__JAHJQQ01 sp016218375--1||s__Janthinobacterium sp014379395--1||s__KK5 sp001984095--3||s__Kosakonia sp002886105--12||s__Luteibacter yeojuensis_B--1||s__Massilia sp003484545--1||s__PHBD01 sp013177825--1||s__Paucimonas sp003537575--1||s__Piscinibacter defluvii--1||s__Pseudomonas_B sp001512295--1||s__Pseudomonas_E fluorescens_H--1||s__Pseudomonas_E paraversuta--1||s__R267 sp013340205--1||s__Ramlibacter sp015070875--2||s__Rhodoferax sp903945325--1||s__Rhodovulum bhavnagarense--11||s__Rubrivivax sp016789955--1||s__Rubrivivax sp904426505--1||s__Saccharibacillus brassicae--2||s__Selenomonas_B ruminantium_C--1||s__SpSt-583 sp011367385--1||s__Stenotrophomonas nitritireducens--1||s__Stenotrophomonas sp003086775--1||s__Sulfuritalea sp016716965--1||s__Tahibacter sp001725155--1||s__Thiobacillus sp016195805--15||s__Thiodictyon sp903946935--1||s__UBA3282 sp014804615--1||s__UBA5066 sp016714815--1||s__Wenxinia marina--1||s__Xanthomonas_A sontii--1:evalue_avg=1.806054847359611e-11:evalue_max=9.39e-10:evalue_min=3.26e-92:evalue_std=1.2895201788434776e-10:evalue_sum=9.57209069100594e-10:gapopen_avg=0.22641509433962265:gapopen_max=3.0:gapopen_min=0.0:gapopen_std=0.576511706264571:gapopen_sum=12.0:gtdb_class_counter=c__Clostridia--1||c__Gammaproteobacteria--115:gtdb_domain_counter=d__Bacteria--116:gtdb_family_counter=f__Burkholderiaceae--41||f__Enterobacteriaceae--67||f__JABHGC01--1||f__Lachnospiraceae--1||f__Methylomonadaceae--2||f__Nitrosomonadaceae--1||f__Rhodocyclaceae--1||f__SG8-39--1||f__Steroidobacteraceae--1:gtdb_genus_counter=g__2-02-FULL-62-17--1||g__ATCC-39006--2||g__Azonexus--1||g__Brenneria--3||g__Butyribacter--1||g__CAIUGU01--1||g__Dickeya--23||g__Duganella--14||g__Herbaspirillum--5||g__JABHHM01--1||g__Massilia--2||g__Nitrosomonas--1||g__Noviherbaspirillum--1||g__Noviherbaspirillum_A--1||g__Oxalobacter--7||g__PKWO01--1||g__Pantoea--1||g__Paraburkholderia--1||g__Pectobacterium--32||g__Rhodoferax--3||g__Solimicrobium--6||g__Symbiopectobacterium--6||g__UBA10906--2:gtdb_order_counter=o__Burkholderiales--44||o__Enterobacterales--67||o__JABHGC01--1||o__Lachnospirales--1||o__Methylococcales--2||o__Steroidobacterales--1:gtdb_phylum_counter=p__Firmicutes_A--1||p__Proteobacteria--115:gtdb_species_counter=s__2-02-FULL-62-17 sp903859155--1||s__ATCC-39006 sp002847015--2||s__Azonexus sp016705475--1||s__Brenneria roseae--2||s__Brenneria salicis--1||s__Butyribacter sp017476305--1||s__CAIUGU01 sp903884105--1||s__Dickeya aquatica--2||s__Dickeya chrysanthemi--2||s__Dickeya dadantii--2||s__Dickeya dianthicola--2||s__Dickeya fangzhongdai--1||s__Dickeya lacustris--2||s__Dickeya oryzae--2||s__Dickeya paradisiaca--2||s__Dickeya poaceiphila--4||s__Dickeya solani--1||s__Dickeya undicola--1||s__Dickeya zeae--2||s__Duganella aceris--1||s__Duganella alba--1||s__Duganella levis--1||s__Duganella radicis--1||s__Duganella rivi--1||s__Duganella sp001423125--1||s__Duganella sp003217375--1||s__Duganella sp003416895--1||s__Duganella sp003416985--1||s__Duganella sp009857445--1||s__Duganella sp009857915--1||s__Duganella sp013376005--1||s__Duganella sp019219065--1||s__Duganella zoogloeoides--1||s__Herbaspirillum robiniae--1||s__Herbaspirillum sp000282575--1||s__Herbaspirillum sp013426985--1||s__Herbaspirillum sp016429215--1||s__Herbaspirillum sp019233085--1||s__JABHHM01 sp018671575--1||s__Massilia frigida--1||s__Massilia sp001485665--1||s__Nitrosomonas sp003268955--1||s__Noviherbaspirillum sp004804275--1||s__Noviherbaspirillum_A pedocola--1||s__Oxalobacter sp009783065--2||s__Oxalobacter sp012512465--5||s__PKWO01 sp019232795--1||s__Pantoea sp001485295--1||s__Paraburkholderia sp001319865--1||s__Pectobacterium actinidiae--2||s__Pectobacterium aquaticum--2||s__Pectobacterium aroidearum--2||s__Pectobacterium atrosepticum--2||s__Pectobacterium betavasculorum--1||s__Pectobacterium brasiliense--2||s__Pectobacterium brasiliense_A--2||s__Pectobacterium carotovorum--2||s__Pectobacterium fontis--2||s__Pectobacterium parmentieri--1||s__Pectobacterium peruviense--2||s__Pectobacterium polaris--2||s__Pectobacterium polonicum--2||s__Pectobacterium punjabense--2||s__Pectobacterium sp013449375--3||s__Pectobacterium wasabiae--1||s__Pectobacterium zantedeschiae--2||s__Rhodoferax sp002413825--1||s__Rhodoferax sp002943465--1||s__Rhodoferax sp018780565--1||s__Solimicrobium aquaticum--1||s__Solimicrobium silvestre--2||s__Solimicrobium sp903862415--1||s__Solimicrobium sp903893945--1||s__Solimicrobium sp903914535--1||s__Symbiopectobacterium endolongispinus--2||s__Symbiopectobacterium marcescens_A--2||s__Symbiopectobacterium sp015762685--2||s__UBA10906 sp903848935--1||s__UBA10906 sp903904275--1:heptad_counter=MCP-36H--220||MCP-44H--1:lbd_counter=:lca_tree=c__Gammaproteobacteria:length_avg=109.43396226415095:length_max=157.0:length_min=27.0:length_std=36.93471862310283:length_sum=5800.0:mismatch_avg=16.18867924528302:mismatch_max=44.0:mismatch_min=0.0:mismatch_std=12.670463235678334:mismatch_sum=858.0:name=N1165588:qcovhsp_avg=99.1490566037736:qcovhsp_max=100.0:qcovhsp_min=95.1:qcovhsp_std=1.20457822837409:qcovhsp_sum=5254.900000000001:qend_avg=109.35849056603773:qend_max=156.0:qend_min=27.0:qend_std=36.84379414377085:qend_sum=5796.0:qstart_avg=1.1320754716981132:qstart_max=3.0:qstart_min=1.0:qstart_std=0.44018072551801013:qstart_sum=60.0:ref_name_counter=GB_GCA_001464895.1_protein.faa_LNEE01000044.1_1@PF00015_full_PFAM.1.132--3||GB_GCA_002390825.1_protein.faa_DGQR01000057.1_1@PF00015_full_PFAM.468.540--1||GB_GCA_003132085.1_protein.faa_PKWO01000006.1_5@PF00015_full_PFAM.1.129--1||GB_GCA_009830035.1_protein.faa_SZZY01000002.1_215@PF00015_full_PFAM.1.43--2||GB_GCA_011052015.1_protein.faa_DRJZ01000060.1_1@PF00015_full_PFAM.403.612--1||GB_GCA_012516015.1_protein.faa_JAAYXG010000605.1_3@PF00015_full_PFAM.2.201--1||GB_GCA_013362045.1_protein.faa_JABFWW010000090.1_6@PF00015_full_PFAM.319.508--1||GB_GCA_014379395.1_protein.faa_JACMLV010000260.1_2@PF00015_full_PFAM.449.633--1||GB_GCA_016713305.1_protein.faa_JADJPK010000007.1_205@PF00015_full_PFAM.728.792--2||GB_GCA_016790065.1_protein.faa_JAEUPY010000396.1_3@PF00015_full_PFAM.7.196--1||GB_GCA_016790065.1_protein.faa_JAEUPY010000704.1_2@PF00015_full_PFAM.318.505--1||GB_GCA_018241865.1_protein.faa_JAFECY010000113.1_3@PF00015_full_PFAM.316.470--1||GB_GCA_903884105.1_protein.faa_CAISDJ010000071.1_26@PF00015_full_PFAM.317.515--3||GB_GCA_903913145.1_protein.faa_CAIWKC010000398.1_5@PF00015_full_PFAM.383.550--1||RS_GCF_000256565.1_protein.faa_NZ_AJHH01000818.1_1@PF00015_full_PFAM.1.33--3||RS_GCF_000381745.1_protein.faa_NZ_KB906968.1_7@PF00015_full_PFAM.692.882--2||RS_GCF_000406145.1_protein.faa_NZ_CM001976.1_139@PF00015_full_PFAM.323.507--5||RS_GCF_000971475.1_protein.faa_NZ_DF967524.1_81@PF00015_full_PFAM.695.899--3||RS_GCF_001182895.1_protein.faa_NZ_LFQR01000132.1_7@PF00015_full_PFAM.320.508--1||RS_GCF_001579945.1_protein.faa_NZ_CP011971.1_1154@PF00015_full_PFAM.316.513--8||RS_GCF_003332825.1_protein.faa_NZ_QIRF01000005.1_163@PF00015_full_PFAM.318.507--1||RS_GCF_003590875.1_protein.faa_NZ_QYUN01000002.1_3556@PF00015_full_PFAM.314.508--1||RS_GCF_004342265.1_protein.faa_NZ_SMCS01000003.1_352@PF00015_full_PFAM.317.511--1||RS_GCF_008929045.1_protein.faa_NZ_VFAH01000046.1_7@PF00015_full_PFAM.65.252--1||RS_GCF_009857445.1_protein.faa_NZ_WWCN01000003.1_176@PF00015_full_PFAM.312.503--2||RS_GCF_014200505.1_protein.faa_NZ_JACHBX010000001.1_1718@PF00015_full_PFAM.320.514--1||RS_GCF_014636315.1_protein.faa_NZ_BMED01000001.1_1600@PF00015_full_PFAM.313.514--1||RS_GCF_014678725.1_protein.faa_NZ_CP061497.1_290@PF00015_full_PFAM.492.680--1||RS_GCF_015352985.1_protein.faa_NZ_JACYXF010000044.1_33@PF00015_full_PFAM.314.529--1||RS_GCF_016461825.1_protein.faa_NZ_JAEMNU010000134.1_62@PF00015_full_PFAM.309.510--1:scovhsp_avg=67.7056603773585:scovhsp_max=93.8:scovhsp_min=50.0:scovhsp_std=12.908336827479715:scovhsp_sum=3588.4000000000005:send_avg=127.64150943396227:send_max=167.0:send_min=32.0:send_std=41.15079882373658:send_sum=6765.0:sstart_avg=19.358490566037737:sstart_max=71.0:sstart_min=3.0:sstart_std=17.405894602362817:sstart_sum=1026.0],(((RS_GCF_009765705.1_protein.faa_NZ_LMUX01000002.1_80@PF00015_full_PFAM.320.513:0.261065[&&NHX:Type=GTDB:gtdb_class=c__Gammaproteobacteria:gtdb_domain=d__Bacteria:gtdb_family=f__Burkholderiaceae:gtdb_genus=g__LMUX01:gtdb_order=o__Burkholderiales:gtdb_phylum=p__Proteobacteria:gtdb_species=s__LMUX01 sp009765705:heptad=MCP-36H:species=d__Bacteria_p__Proteobacteria_c__Gammaproteobacteria_o__Burkholderiales_f__Burkholderiaceae_g__LMUX01_s__LMUX01 sp009765705],(41ee9f1c-7f25-51d0-a4e8-0088aa1f46ad_4@MCPsignal.22.72:5e-09[&&NHX:Sample=rhizpot3:Type=capture:capture_class=c__Gammaproteobacteria:capture_domain=d__Bacteria:capture_family=f__Xanthomonadaceae:capture_genus=g__Pseudoxanthomonas_A:capture_order=o__Xanthomonadales:capture_phylum=p__Proteobacteria:capture_species=s__Pseudoxanthomonas_A sp900116385:heptad=MCP-36H],(1b2cc802-008a-40c0-a7cf-093ca7aaf12e_5@MCPsignal.19.67:6e-09[&&NHX:Sample=rhiztom3:Type=capture:capture_class=c__Gammaproteobacteria:capture_domain=d__Bacteria:capture_family=f__Xanthomonadaceae:capture_genus=g__Pseudoxanthomonas_A:capture_order=o__Xanthomonadales:capture_phylum=p__Proteobacteria:capture_species=s__Pseudoxanthomonas_A mexicana:heptad=MCP-36H],4f56119c-5ff9-4997-bbd3-9a454f12aa8d_4@MCPsignal.21.70:5e-09[&&NHX:Sample=rhiztom3:Type=capture:capture_class=c__Gammaproteobacteria:capture_domain=d__Bacteria:capture_family=f__Burkholderiaceae:capture_genus=g__Ideonella_A:capture_order=o__Burkholderiales:capture_phylum=p__Proteobacteria:capture_species=s__Ideonella_A sakaiensis:heptad=MCP-36H])0:5e-09[&&NHX:Sample_counter=rhiztom3--2:Type_counter=capture--2:capture_class_counter=c__Gammaproteobacteria--2:capture_domain_counter=d__Bacteria--2:capture_family_counter=f__Burkholderiaceae--1||f__Xanthomonadaceae--1:capture_genus_counter=g__Ideonella_A--1||g__Pseudoxanthomonas_A--1:capture_order_counter=o__Burkholderiales--1||o__Xanthomonadales--1:capture_phylum_counter=p__Proteobacteria--2:capture_species_counter=s__Ideonella_A sakaiensis--1||s__Pseudoxanthomonas_A mexicana--1:gtdb_class_counter=:gtdb_domain_counter=:gtdb_family_counter=:gtdb_genus_counter=:gtdb_order_counter=:gtdb_phylum_counter=:gtdb_species_counter=:heptad_counter=MCP-36H--2:lbd_counter=:name=N1165593:ref_name_counter=])0.887:0.118731[&&NHX:Sample_counter=rhizpot3--1||rhiztom3--2:Type_counter=capture--3:capture_class_counter=c__Gammaproteobacteria--3:capture_domain_counter=d__Bacteria--3:capture_family_counter=f__Burkholderiaceae--1||f__Xanthomonadaceae--2:capture_genus_counter=g__Ideonella_A--1||g__Pseudoxanthomonas_A--2:capture_order_counter=o__Burkholderiales--1||o__Xanthomonadales--2:capture_phylum_counter=p__Proteobacteria--3:capture_species_counter=s__Ideonella_A sakaiensis--1||s__Pseudoxanthomonas_A mexicana--1||s__Pseudoxanthomonas_A sp900116385--1:gtdb_class_counter=:gtdb_domain_counter=:gtdb_family_counter=:gtdb_genus_counter=:gtdb_order_counter=:gtdb_phylum_counter=:gtdb_species_counter=:heptad_counter=MCP-36H--3:lbd_counter=:name=N1165594:ref_name_counter=])0.365:0.132606[&&NHX:Sample_counter=rhizpot3--1||rhiztom3--2:Type_counter=GTDB--1||capture--3:capture_class_counter=c__Gammaproteobacteria--3:capture_domain_counter=d__Bacteria--3:capture_family_counter=f__Burkholderiaceae--1||f__Xanthomonadaceae--2:capture_genus_counter=g__Ideonella_A--1||g__Pseudoxanthomonas_A--2:capture_order_counter=o__Burkholderiales--1||o__Xanthomonadales--2:capture_phylum_counter=p__Proteobacteria--3:capture_species_counter=s__Ideonella_A sakaiensis--1||s__Pseudoxanthomonas_A mexicana--1||s__Pseudoxanthomonas_A sp900116385--1:gtdb_class_counter=c__Gammaproteobacteria--1:gtdb_domain_counter=d__Bacteria--1:gtdb_family_counter=f__Burkholderiaceae--1:gtdb_genus_counter=g__LMUX01--1:gtdb_order_counter=o__Burkholderiales--1:gtdb_phylum_counter=p__Proteobacteria--1:gtdb_species_counter=s__LMUX01 sp009765705--1:heptad_counter=MCP-36H--4:lbd_counter=:lca_tree=s__LMUX01 sp009765705:name=N1165595:ref_name_counter=],(RS_GCF_018139685.1_protein.faa_NZ_JAGSPN010000001.1_558@PF00015_full_PFAM.318.502:0.19883[&&NHX:Type=GTDB:gtdb_class=c__Gammaproteobacteria:gtdb_domain=d__Bacteria:gtdb_family=f__Burkholderiaceae:gtdb_genus=g__Undibacterium:gtdb_order=o__Burkholderiales:gtdb_phylum=p__Proteobacteria:gtdb_species=s__Undibacterium sp018139685:heptad=MCP-36H:species=d__Bacteria_p__Proteobacteria_c__Gammaproteobacteria_o__Burkholderiales_f__Burkholderiaceae_g__Undibacterium_s__Undibacterium sp018139685],(048163c1-bfda-401a-8a6b-fac0acc377f6_1@MCPsignal.123.155:0.055191[&&NHX:Sample=rhizpot1:Type=capture:capture_class=c__Alphaproteobacteria:capture_domain=d__Bacteria:capture_family=f__Pleomorphomonadaceae:capture_genus=g__Pleomorphomonas:capture_order=o__Rhizobiales:capture_phylum=p__Proteobacteria:capture_species=s__Pleomorphomonas koreensis:heptad=MCP-36H],(dfde0bfe-cffe-4282-b02e-7d7a483bbdd2_1@MCPsignal.480.551:0.0935605[&&NHX:Sample=rhiztom2:Type=capture:capture_class=c__Gammaproteobacteria:capture_domain=d__Bacteria:capture_family=f__Burkholderiaceae:capture_genus=g__Mitsuaria:capture_order=o__Burkholderiales:capture_phylum=p__Proteobacteria:capture_species=s__Mitsuaria sp004210455:heptad=MCP-36H],(d1336da4-05cb-4f00-9dcd-7e31aa0d2355_4@MCPsignal.22.67:5e-09[&&NHX:Sample=rhiztom3:Type=capture:capture_class=c__Gammaproteobacteria:capture_domain=d__Bacteria:capture_family=f__Xanthomonadaceae:capture_genus=g__Xanthomonas:capture_order=o__Xanthomonadales:capture_phylum=p__Proteobacteria:capture_species=s__Xanthomonas arboricola_E:heptad=MCP-36H],d61400f6-8036-422b-8104-970920484e91_3@MCPsignal.15.65:5e-09[&&NHX:Sample=rhizpot3:Type=capture:capture_class=c__Gammaproteobacteria:capture_domain=d__Bacteria:capture_family=f__Burkholderiaceae:capture_genus=g__Rubrivivax:capture_order=o__Burkholderiales:capture_phylum=p__Proteobacteria:capture_species=s__Rubrivivax sp001295865:heptad=MCP-36H])0:1.3e-08[&&NHX:Sample_counter=rhizpot3--1||rhiztom3--1:Type_counter=capture--2:capture_class_counter=c__Gammaproteobacteria--2:capture_domain_counter=d__Bacteria--2:capture_family_counter=f__Burkholderiaceae--1||f__Xanthomonadaceae--1:capture_genus_counter=g__Rubrivivax--1||g__Xanthomonas--1:capture_order_counter=o__Burkholderiales--1||o__Xanthomonadales--1:capture_phylum_counter=p__Proteobacteria--2:capture_species_counter=s__Rubrivivax sp001295865--1||s__Xanthomonas arboricola_E--1:gtdb_class_counter=:gtdb_domain_counter=:gtdb_family_counter=:gtdb_genus_counter=:gtdb_order_counter=:gtdb_phylum_counter=:gtdb_species_counter=:heptad_counter=MCP-36H--2:lbd_counter=:name=N1165601:ref_name_counter=])0.285:0.152448[&&NHX:Sample_counter=rhizpot3--1||rhiztom2--1||rhiztom3--1:Type_counter=capture--3:capture_class_counter=c__Gammaproteobacteria--3:capture_domain_counter=d__Bacteria--3:capture_family_counter=f__Burkholderiaceae--2||f__Xanthomonadaceae--1:capture_genus_counter=g__Mitsuaria--1||g__Rubrivivax--1||g__Xanthomonas--1:capture_order_counter=o__Burkholderiales--2||o__Xanthomonadales--1:capture_phylum_counter=p__Proteobacteria--3:capture_species_counter=s__Mitsuaria sp004210455--1||s__Rubrivivax sp001295865--1||s__Xanthomonas arboricola_E--1:gtdb_class_counter=:gtdb_domain_counter=:gtdb_family_counter=:gtdb_genus_counter=:gtdb_order_counter=:gtdb_phylum_counter=:gtdb_species_counter=:heptad_counter=MCP-36H--3:lbd_counter=:name=N1165602:ref_name_counter=])0.749:0.17469[&&NHX:Sample_counter=rhizpot1--1||rhizpot3--1||rhiztom2--1||rhiztom3--1:Type_counter=capture--4:capture_class_counter=c__Alphaproteobacteria--1||c__Gammaproteobacteria--3:capture_domain_counter=d__Bacteria--4:capture_family_counter=f__Burkholderiaceae--2||f__Pleomorphomonadaceae--1||f__Xanthomonadaceae--1:capture_genus_counter=g__Mitsuaria--1||g__Pleomorphomonas--1||g__Rubrivivax--1||g__Xanthomonas--1:capture_order_counter=o__Burkholderiales--2||o__Rhizobiales--1||o__Xanthomonadales--1:capture_phylum_counter=p__Proteobacteria--4:capture_species_counter=s__Mitsuaria sp004210455--1||s__Pleomorphomonas koreensis--1||s__Rubrivivax sp001295865--1||s__Xanthomonas arboricola_E--1:gtdb_class_counter=:gtdb_domain_counter=:gtdb_family_counter=:gtdb_genus_counter=:gtdb_order_counter=:gtdb_phylum_counter=:gtdb_species_counter=:heptad_counter=MCP-36H--4:lbd_counter=:name=N1165603:ref_name_counter=])0.921:0.180428[&&NHX:Sample_counter=rhizpot1--1||rhizpot3--1||rhiztom2--1||rhiztom3--1:Type_counter=GTDB--1||capture--4:capture_class_counter=c__Alphaproteobacteria--1||c__Gammaproteobacteria--3:capture_domain_counter=d__Bacteria--4:capture_family_counter=f__Burkholderiaceae--2||f__Pleomorphomonadaceae--1||f__Xanthomonadaceae--1:capture_genus_counter=g__Mitsuaria--1||g__Pleomorphomonas--1||g__Rubrivivax--1||g__Xanthomonas--1:capture_order_counter=o__Burkholderiales--2||o__Rhizobiales--1||o__Xanthomonadales--1:capture_phylum_counter=p__Proteobacteria--4:capture_species_counter=s__Mitsuaria sp004210455--1||s__Pleomorphomonas koreensis--1||s__Rubrivivax sp001295865--1||s__Xanthomonas arboricola_E--1:gtdb_class_counter=c__Gammaproteobacteria--1:gtdb_domain_counter=d__Bacteria--1:gtdb_family_counter=f__Burkholderiaceae--1:gtdb_genus_counter=g__Undibacterium--1:gtdb_order_counter=o__Burkholderiales--1:gtdb_phylum_counter=p__Proteobacteria--1:gtdb_species_counter=s__Undibacterium sp018139685--1:heptad_counter=MCP-36H--5:lbd_counter=:lca_tree=s__Undibacterium sp018139685:name=N1165604:ref_name_counter=])0.557:0.0712701[&&NHX:Sample_counter=rhizpot1--1||rhizpot3--2||rhiztom2--1||rhiztom3--3:Type_counter=GTDB--2||capture--7:capture_class_counter=c__Alphaproteobacteria--1||c__Gammaproteobacteria--6:capture_domain_counter=d__Bacteria--7:capture_family_counter=f__Burkholderiaceae--3||f__Pleomorphomonadaceae--1||f__Xanthomonadaceae--3:capture_genus_counter=g__Ideonella_A--1||g__Mitsuaria--1||g__Pleomorphomonas--1||g__Pseudoxanthomonas_A--2||g__Rubrivivax--1||g__Xanthomonas--1:capture_order_counter=o__Burkholderiales--3||o__Rhizobiales--1||o__Xanthomonadales--3:capture_phylum_counter=p__Proteobacteria--7:capture_species_counter=s__Ideonella_A sakaiensis--1||s__Mitsuaria sp004210455--1||s__Pleomorphomonas koreensis--1||s__Pseudoxanthomonas_A mexicana--1||s__Pseudoxanthomonas_A sp900116385--1||s__Rubrivivax sp001295865--1||s__Xanthomonas arboricola_E--1:gtdb_class_counter=c__Gammaproteobacteria--2:gtdb_domain_counter=d__Bacteria--2:gtdb_family_counter=f__Burkholderiaceae--2:gtdb_genus_counter=g__LMUX01--1||g__Undibacterium--1:gtdb_order_counter=o__Burkholderiales--2:gtdb_phylum_counter=p__Proteobacteria--2:gtdb_species_counter=s__LMUX01 sp009765705--1||s__Undibacterium sp018139685--1:heptad_counter=MCP-36H--9:lbd_counter=:lca_tree=f__Burkholderiaceae:name=N1165605:ref_name_counter=],(((46488760-d3a7-4c64-8067-d0f54df4cc73_3@MCPsignal.115.198:0[&&NHX:Sample=rhiztom1:Type=capture:capture_class=c__Gammaproteobacteria:capture_domain=d__Bacteria:capture_family=f__Burkholderiaceae:capture_genus=g__Rhizobacter:capture_order=o__Burkholderiales:capture_phylum=p__Proteobacteria:capture_species=s__Rhizobacter sp000799605:heptad=MCP-36H],95c15b8d-a94e-4a89-b0a5-9aa22ec70e8c_4@MCPsignal.117.200:0[&&NHX:Sample=rhiztom1:Type=capture:capture_class=c__Gammaproteobacteria:capture_domain=d__Bacteria:capture_family=f__Burkholderiaceae:capture_genus=g__Rhizobacter:capture_order=o__Burkholderiales:capture_phylum=p__Proteobacteria:capture_species=s__Rhizobacter sp000799605:heptad=MCP-36H]):0.168683[&&NHX:Sample_counter=rhiztom1--2:Type_counter=capture--2:capture_class_counter=c__Gammaproteobacteria--2:capture_domain_counter=d__Bacteria--2:capture_family_counter=f__Burkholderiaceae--2:capture_genus_counter=g__Rhizobacter--2:capture_order_counter=o__Burkholderiales--2:capture_phylum_counter=p__Proteobacteria--2:capture_species_counter=s__Rhizobacter sp000799605--2:gtdb_class_counter=:gtdb_domain_counter=:gtdb_family_counter=:gtdb_genus_counter=:gtdb_order_counter=:gtdb_phylum_counter=:gtdb_species_counter=:heptad_counter=MCP-36H--2:lbd_counter=:name=N1165608:ref_name_counter=],(d8b82507-8b63-4a91-b869-bf31ce0a6a13_6@MCPsignal.277.419:0.0272737[&&NHX:Sample=rhizpot2:Type=capture:besthit=69.8:bitscore=172.0:capture_class=c__Gammaproteobacteria:capture_domain=d__Bacteria:capture_family=f__Burkholderiaceae:capture_genus=g__Burkholderia:capture_order=o__Burkholderiales:capture_phylum=p__Proteobacteria:capture_species=s__Burkholderia plantarii:evalue=5.77e-55:gapopen=0.0:heptad=MCP-36H:length=139.0:mismatch=42.0:qcovhsp=97.9:qend=139.0:qstart=1.0:ref_name=RS_GCF_002968015.1_protein.faa_NZ_PUIP01000004.1_241@PF00015_full_PFAM.326.512:scovhsp=74.7:send=148.0:sstart=10.0],d5d746f9-ad11-4ef3-a4f0-d7a2aa1f94e2_3@MCPsignal.23.134:0.0100621[&&NHX:Sample=rhizpot3:Type=capture:besthit=72.1:bitscore=150.0:capture_class=c__Gammaproteobacteria:capture_domain=d__Bacteria:capture_family=f__Burkholderiaceae:capture_genus=g__Mitsuaria:capture_order=o__Burkholderiales:capture_phylum=p__Proteobacteria:capture_species=s__Mitsuaria sp004210455:evalue=7.88e-47:gapopen=0.0:heptad=MCP-36H:length=111.0:mismatch=31.0:qcovhsp=100.0:qend=111.0:qstart=1.0:ref_name=RS_GCF_005144415.1_protein.faa_NZ_SWJE01000014.1_181@PF00015_full_PFAM.325.512:scovhsp=59.4:send=164.0:sstart=54.0])0.964:0.170429[&&NHX:Sample_counter=rhizpot2--1||rhizpot3--1:Type_counter=capture--2:besthit_avg=70.94999999999999:besthit_max=72.1:besthit_min=69.8:besthit_std=1.6263455967290572:besthit_sum=141.89999999999998:bitscore_avg=161.0:bitscore_max=172.0:bitscore_min=150.0:bitscore_std=15.556349186104045:bitscore_sum=322.0:capture_class_counter=c__Gammaproteobacteria--2:capture_domain_counter=d__Bacteria--2:capture_family_counter=f__Burkholderiaceae--2:capture_genus_counter=g__Burkholderia--1||g__Mitsuaria--1:capture_order_counter=o__Burkholderiales--2:capture_phylum_counter=p__Proteobacteria--2:capture_species_counter=s__Burkholderia plantarii--1||s__Mitsuaria sp004210455--1:evalue_avg=3.94000002885e-47:evalue_max=7.88e-47:evalue_min=5.77e-55:evalue_std=5.572001394949934e-47:evalue_sum=7.8800000577e-47:gapopen_avg=0.0:gapopen_max=0.0:gapopen_min=0.0:gapopen_std=0.0:gapopen_sum=0.0:gtdb_class_counter=:gtdb_domain_counter=:gtdb_family_counter=:gtdb_genus_counter=:gtdb_order_counter=:gtdb_phylum_counter=:gtdb_species_counter=:heptad_counter=MCP-36H--2:lbd_counter=:length_avg=125.0:length_max=139.0:length_min=111.0:length_std=19.79898987322333:length_sum=250.0:mismatch_avg=36.5:mismatch_max=42.0:mismatch_min=31.0:mismatch_std=7.7781745930520225:mismatch_sum=73.0:name=N1165611:qcovhsp_avg=98.95:qcovhsp_max=100.0:qcovhsp_min=97.9:qcovhsp_std=1.4849242404917458:qcovhsp_sum=197.9:qend_avg=125.0:qend_max=139.0:qend_min=111.0:qend_std=19.79898987322333:qend_sum=250.0:qstart_avg=1.0:qstart_max=1.0:qstart_min=1.0:qstart_std=0.0:qstart_sum=2.0:ref_name_counter=RS_GCF_002968015.1_protein.faa_NZ_PUIP01000004.1_241@PF00015_full_PFAM.326.512--1||RS_GCF_005144415.1_protein.faa_NZ_SWJE01000014.1_181@PF00015_full_PFAM.325.512--1:scovhsp_avg=67.05:scovhsp_max=74.7:scovhsp_min=59.4:scovhsp_std=10.81873375215418:scovhsp_sum=134.1:send_avg=156.0:send_max=164.0:send_min=148.0:send_std=11.313708498984761:send_sum=312.0:sstart_avg=32.0:sstart_max=54.0:sstart_min=10.0:sstart_std=31.11269837220809:sstart_sum=64.0])0.792:0.0826827[&&NHX:Sample_counter=rhizpot2--1||rhizpot3--1||rhiztom1--2:Type_counter=capture--4:besthit_avg=70.94999999999999:besthit_max=72.1:besthit_min=69.8:besthit_std=1.6263455967290572:besthit_sum=141.89999999999998:bitscore_avg=161.0:bitscore_max=172.0:bitscore_min=150.0:bitscore_std=15.556349186104045:bitscore_sum=322.0:capture_class_counter=c__Gammaproteobacteria--4:capture_domain_counter=d__Bacteria--4:capture_family_counter=f__Burkholderiaceae--4:capture_genus_counter=g__Burkholderia--1||g__Mitsuaria--1||g__Rhizobacter--2:capture_order_counter=o__Burkholderiales--4:capture_phylum_counter=p__Proteobacteria--4:capture_species_counter=s__Burkholderia plantarii--1||s__Mitsuaria sp004210455--1||s__Rhizobacter sp000799605--2:evalue_avg=3.94000002885e-47:evalue_max=7.88e-47:evalue_min=5.77e-55:evalue_std=5.572001394949934e-47:evalue_sum=7.8800000577e-47:gapopen_avg=0.0:gapopen_max=0.0:gapopen_min=0.0:gapopen_std=0.0:gapopen_sum=0.0:gtdb_class_counter=:gtdb_domain_counter=:gtdb_family_counter=:gtdb_genus_counter=:gtdb_order_counter=:gtdb_phylum_counter=:gtdb_species_counter=:heptad_counter=MCP-36H--4:lbd_counter=:length_avg=125.0:length_max=139.0:length_min=111.0:length_std=19.79898987322333:length_sum=250.0:mismatch_avg=36.5:mismatch_max=42.0:mismatch_min=31.0:mismatch_std=7.7781745930520225:mismatch_sum=73.0:name=N1165612:qcovhsp_avg=98.95:qcovhsp_max=100.0:qcovhsp_min=97.9:qcovhsp_std=1.4849242404917458:qcovhsp_sum=197.9:qend_avg=125.0:qend_max=139.0:qend_min=111.0:qend_std=19.79898987322333:qend_sum=250.0:qstart_avg=1.0:qstart_max=1.0:qstart_min=1.0:qstart_std=0.0:qstart_sum=2.0:ref_name_counter=RS_GCF_002968015.1_protein.faa_NZ_PUIP01000004.1_241@PF00015_full_PFAM.326.512--1||RS_GCF_005144415.1_protein.faa_NZ_SWJE01000014.1_181@PF00015_full_PFAM.325.512--1:scovhsp_avg=67.05:scovhsp_max=74.7:scovhsp_min=59.4:scovhsp_std=10.81873375215418:scovhsp_sum=134.1:send_avg=156.0:send_max=164.0:send_min=148.0:send_std=11.313708498984761:send_sum=312.0:sstart_avg=32.0:sstart_max=54.0:sstart_min=10.0:sstart_std=31.11269837220809:sstart_sum=64.0],((RS_GCF_001189915.1_protein.faa_NZ_LFLS01000002.1_7@PF00015_full_PFAM.312.503:0.0391569[&&NHX:Type=GTDB:gtdb_class=c__Gammaproteobacteria:gtdb_domain=d__Bacteria:gtdb_family=f__Burkholderiaceae:gtdb_genus=g__Herbaspirillum:gtdb_order=o__Burkholderiales:gtdb_phylum=p__Proteobacteria:gtdb_species=s__Herbaspirillum autotrophicum:heptad=MCP-36H:species=d__Bacteria_p__Proteobacteria_c__Gammaproteobacteria_o__Burkholderiales_f__Burkholderiaceae_g__Herbaspirillum_s__Herbaspirillum autotrophicum],4aa90e98-bbc8-4e68-be49-7f359e7b5381_6@MCPsignal.378.439:0.173309[&&NHX:Sample=rhizpot1:Type=capture:capture_class=c__Gammaproteobacteria:capture_domain=d__Bacteria:capture_family=f__Burkholderiaceae:capture_genus=g__Massilia:capture_order=o__Burkholderiales:capture_phylum=p__Proteobacteria:capture_species=s__Massilia aurea_A:heptad=MCP-36H])0.795:0.0776803[&&NHX:Sample_counter=rhizpot1--1:Type_counter=GTDB--1||capture--1:capture_class_counter=c__Gammaproteobacteria--1:capture_domain_counter=d__Bacteria--1:capture_family_counter=f__Burkholderiaceae--1:capture_genus_counter=g__Massilia--1:capture_order_counter=o__Burkholderiales--1:capture_phylum_counter=p__Proteobacteria--1:capture_species_counter=s__Massilia aurea_A--1:gtdb_class_counter=c__Gammaproteobacteria--1:gtdb_domain_counter=d__Bacteria--1:gtdb_family_counter=f__Burkholderiaceae--1:gtdb_genus_counter=g__Herbaspirillum--1:gtdb_order_counter=o__Burkholderiales--1:gtdb_phylum_counter=p__Proteobacteria--1:gtdb_species_counter=s__Herbaspirillum autotrophicum--1:heptad_counter=MCP-36H--2:lbd_counter=:lca_tree=s__Herbaspirillum autotrophicum:name=N1165615:ref_name_counter=],(c0f3f9fc-640d-425a-b68f-0eec5f2c4f0d_4@MCPsignal.122.164:0.0456417[&&NHX:Sample=rhizpot3:Type=capture:besthit=100.0:bitscore=73.6:capture_class=c__Gammaproteobacteria:capture_domain=d__Bacteria:capture_family=f__Burkholderiaceae:capture_genus=g__Rubrivivax:capture_order=o__Burkholderiales:capture_phylum=p__Proteobacteria:capture_species=s__Rubrivivax sp001295865:evalue=2.15e-19:gapopen=0.0:heptad=MCP-36H:length=41.0:mismatch=0.0:qcovhsp=97.6:qend=42.0:qstart=2.0:ref_name=RS_GCF_002846205.1_protein.faa_NZ_PHKV01000005.1_174@PF00015_full_PFAM.68.125:scovhsp=71.9:send=55.0:sstart=15.0],d39c886d-27ca-4fb9-bd04-f5244dff574a_4@MCPsignal.21.68:0.0168478[&&NHX:Sample=rhiztom2:Type=capture:besthit=95.7:bitscore=77.8:capture_class=c__Gammaproteobacteria:capture_domain=d__Bacteria:capture_family=f__Burkholderiaceae:capture_genus=g__Acidovorax_A:capture_order=o__Burkholderiales:capture_phylum=p__Proteobacteria:capture_species=s__Acidovorax_A sp002397315:evalue=5.59e-21:gapopen=0.0:heptad=MCP-36H:length=46.0:mismatch=2.0:qcovhsp=97.9:qend=47.0:qstart=2.0:ref_name=RS_GCF_002846205.1_protein.faa_NZ_PHKV01000005.1_174@PF00015_full_PFAM.68.125:scovhsp=80.7:send=55.0:sstart=10.0])0.465:0.0181057[&&NHX:Sample_counter=rhizpot3--1||rhiztom2--1:Type_counter=capture--2:besthit_avg=97.85:besthit_max=100.0:besthit_min=95.7:besthit_std=3.0405591591021524:besthit_sum=195.7:bitscore_avg=75.69999999999999:bitscore_max=77.8:bitscore_min=73.6:bitscore_std=2.9698484809835013:bitscore_sum=151.39999999999998:capture_class_counter=c__Gammaproteobacteria--2:capture_domain_counter=d__Bacteria--2:capture_family_counter=f__Burkholderiaceae--2:capture_genus_counter=g__Acidovorax_A--1||g__Rubrivivax--1:capture_order_counter=o__Burkholderiales--2:capture_phylum_counter=p__Proteobacteria--2:capture_species_counter=s__Acidovorax_A sp002397315--1||s__Rubrivivax sp001295865--1:evalue_avg=1.10295e-19:evalue_max=2.15e-19:evalue_min=5.59e-21:evalue_std=1.4807523104827492e-19:evalue_sum=2.2059e-19:gapopen_avg=0.0:gapopen_max=0.0:gapopen_min=0.0:gapopen_std=0.0:gapopen_sum=0.0:gtdb_class_counter=:gtdb_domain_counter=:gtdb_family_counter=:gtdb_genus_counter=:gtdb_order_counter=:gtdb_phylum_counter=:gtdb_species_counter=:heptad_counter=MCP-36H--2:lbd_counter=:length_avg=43.5:length_max=46.0:length_min=41.0:length_std=3.5355339059327378:length_sum=87.0:mismatch_avg=1.0:mismatch_max=2.0:mismatch_min=0.0:mismatch_std=1.4142135623730951:mismatch_sum=2.0:name=N1165618:qcovhsp_avg=97.75:qcovhsp_max=97.9:qcovhsp_min=97.6:qcovhsp_std=0.2121320343559723:qcovhsp_sum=195.5:qend_avg=44.5:qend_max=47.0:qend_min=42.0:qend_std=3.5355339059327378:qend_sum=89.0:qstart_avg=2.0:qstart_max=2.0:qstart_min=2.0:qstart_std=0.0:qstart_sum=4.0:ref_name_counter=RS_GCF_002846205.1_protein.faa_NZ_PHKV01000005.1_174@PF00015_full_PFAM.68.125--2:scovhsp_avg=76.30000000000001:scovhsp_max=80.7:scovhsp_min=71.9:scovhsp_std=6.222539674441616:scovhsp_sum=152.60000000000002:send_avg=55.0:send_max=55.0:send_min=55.0:send_std=0.0:send_sum=110.0:sstart_avg=12.5:sstart_max=15.0:sstart_min=10.0:sstart_std=3.5355339059327378:sstart_sum=25.0])0.767:0.0549421[&&NHX:Sample_counter=rhizpot1--1||rhizpot3--1||rhiztom2--1:Type_counter=GTDB--1||capture--3:besthit_avg=97.85:besthit_max=100.0:besthit_min=95.7:besthit_std=3.0405591591021524:besthit_sum=195.7:bitscore_avg=75.69999999999999:bitscore_max=77.8:bitscore_min=73.6:bitscore_std=2.9698484809835013:bitscore_sum=151.39999999999998:capture_class_counter=c__Gammaproteobacteria--3:capture_domain_counter=d__Bacteria--3:capture_family_counter=f__Burkholderiaceae--3:capture_genus_counter=g__Acidovorax_A--1||g__Massilia--1||g__Rubrivivax--1:capture_order_counter=o__Burkholderiales--3:capture_phylum_counter=p__Proteobacteria--3:capture_species_counter=s__Acidovorax_A sp002397315--1||s__Massilia aurea_A--1||s__Rubrivivax sp001295865--1:evalue_avg=1.10295e-19:evalue_max=2.15e-19:evalue_min=5.59e-21:evalue_std=1.4807523104827492e-19:evalue_sum=2.2059e-19:gapopen_avg=0.0:gapopen_max=0.0:gapopen_min=0.0:gapopen_std=0.0:gapopen_sum=0.0:gtdb_class_counter=c__Gammaproteobacteria--1:gtdb_domain_counter=d__Bacteria--1:gtdb_family_counter=f__Burkholderiaceae--1:gtdb_genus_counter=g__Herbaspirillum--1:gtdb_order_counter=o__Burkholderiales--1:gtdb_phylum_counter=p__Proteobacteria--1:gtdb_species_counter=s__Herbaspirillum autotrophicum--1:heptad_counter=MCP-36H--4:lbd_counter=:lca_tree=s__Herbaspirillum autotrophicum:length_avg=43.5:length_max=46.0:length_min=41.0:length_std=3.5355339059327378:length_sum=87.0:mismatch_avg=1.0:mismatch_max=2.0:mismatch_min=0.0:mismatch_std=1.4142135623730951:mismatch_sum=2.0:name=N1165619:qcovhsp_avg=97.75:qcovhsp_max=97.9:qcovhsp_min=97.6:qcovhsp_std=0.2121320343559723:qcovhsp_sum=195.5:qend_avg=44.5:qend_max=47.0:qend_min=42.0:qend_std=3.5355339059327378:qend_sum=89.0:qstart_avg=2.0:qstart_max=2.0:qstart_min=2.0:qstart_std=0.0:qstart_sum=4.0:ref_name_counter=RS_GCF_002846205.1_protein.faa_NZ_PHKV01000005.1_174@PF00015_full_PFAM.68.125--2:scovhsp_avg=76.30000000000001:scovhsp_max=80.7:scovhsp_min=71.9:scovhsp_std=6.222539674441616:scovhsp_sum=152.60000000000002:send_avg=55.0:send_max=55.0:send_min=55.0:send_std=0.0:send_sum=110.0:sstart_avg=12.5:sstart_max=15.0:sstart_min=10.0:sstart_std=3.5355339059327378:sstart_sum=25.0])0.901:0.0714633[&&NHX:Sample_counter=rhizpot1--1||rhizpot2--1||rhizpot3--2||rhiztom1--2||rhiztom2--1:Type_counter=GTDB--1||capture--7:besthit_avg=84.39999999999999:besthit_max=100.0:besthit_min=69.8:besthit_std=15.657798908744063:besthit_sum=337.59999999999997:bitscore_avg=118.35000000000001:bitscore_max=172.0:bitscore_min=73.6:bitscore_std=50.08961968312397:bitscore_sum=473.40000000000003:capture_class_counter=c__Gammaproteobacteria--7:capture_domain_counter=d__Bacteria--7:capture_family_counter=f__Burkholderiaceae--7:capture_genus_counter=g__Acidovorax_A--1||g__Burkholderia--1||g__Massilia--1||g__Mitsuaria--1||g__Rhizobacter--2||g__Rubrivivax--1:capture_order_counter=o__Burkholderiales--7:capture_phylum_counter=p__Proteobacteria--7:capture_species_counter=s__Acidovorax_A sp002397315--1||s__Burkholderia plantarii--1||s__Massilia aurea_A--1||s__Mitsuaria sp004210455--1||s__Rhizobacter sp000799605--2||s__Rubrivivax sp001295865--1:evalue_avg=5.51475e-20:evalue_max=2.15e-19:evalue_min=5.77e-55:evalue_std=1.0660090849362714e-19:evalue_sum=2.2059e-19:gapopen_avg=0.0:gapopen_max=0.0:gapopen_min=0.0:gapopen_std=0.0:gapopen_sum=0.0:gtdb_class_counter=c__Gammaproteobacteria--1:gtdb_domain_counter=d__Bacteria--1:gtdb_family_counter=f__Burkholderiaceae--1:gtdb_genus_counter=g__Herbaspirillum--1:gtdb_order_counter=o__Burkholderiales--1:gtdb_phylum_counter=p__Proteobacteria--1:gtdb_species_counter=s__Herbaspirillum autotrophicum--1:heptad_counter=MCP-36H--8:lbd_counter=:lca_tree=s__Herbaspirillum autotrophicum:length_avg=84.25:length_max=139.0:length_min=41.0:length_std=48.46562355594599:length_sum=337.0:mismatch_avg=18.75:mismatch_max=42.0:mismatch_min=0.0:mismatch_std=20.99801577927464:mismatch_sum=75.0:name=N1165620:qcovhsp_avg=98.35:qcovhsp_max=100.0:qcovhsp_min=97.6:qcovhsp_std=1.1090536506409414:qcovhsp_sum=393.4:qend_avg=84.75:qend_max=139.0:qend_min=42.0:qend_std=47.90528850415856:qend_sum=339.0:qstart_avg=1.5:qstart_max=2.0:qstart_min=1.0:qstart_std=0.5773502691896257:qstart_sum=6.0:ref_name_counter=RS_GCF_002846205.1_protein.faa_NZ_PHKV01000005.1_174@PF00015_full_PFAM.68.125--2||RS_GCF_002968015.1_protein.faa_NZ_PUIP01000004.1_241@PF00015_full_PFAM.326.512--1||RS_GCF_005144415.1_protein.faa_NZ_SWJE01000014.1_181@PF00015_full_PFAM.325.512--1:scovhsp_avg=71.675:scovhsp_max=80.7:scovhsp_min=59.4:scovhsp_std=8.968974300331116:scovhsp_sum=286.7:send_avg=105.5:send_max=164.0:send_min=55.0:send_std=58.677082408722406:send_sum=422.0:sstart_avg=22.25:sstart_max=54.0:sstart_min=10.0:sstart_std=21.297495940446456:sstart_sum=89.0])0:0.0203305[&&NHX:Sample_counter=rhizpot1--2||rhizpot2--1||rhizpot3--4||rhiztom1--2||rhiztom2--2||rhiztom3--3:Type_counter=GTDB--3||capture--14:besthit_avg=84.39999999999999:besthit_max=100.0:besthit_min=69.8:besthit_std=15.657798908744063:besthit_sum=337.59999999999997:bitscore_avg=118.35000000000001:bitscore_max=172.0:bitscore_min=73.6:bitscore_std=50.08961968312397:bitscore_sum=473.40000000000003:capture_class_counter=c__Alphaproteobacteria--1||c__Gammaproteobacteria--13:capture_domain_counter=d__Bacteria--14:capture_family_counter=f__Burkholderiaceae--10||f__Pleomorphomonadaceae--1||f__Xanthomonadaceae--3:capture_genus_counter=g__Acidovorax_A--1||g__Burkholderia--1||g__Ideonella_A--1||g__Massilia--1||g__Mitsuaria--2||g__Pleomorphomonas--1||g__Pseudoxanthomonas_A--2||g__Rhizobacter--2||g__Rubrivivax--2||g__Xanthomonas--1:capture_order_counter=o__Burkholderiales--10||o__Rhizobiales--1||o__Xanthomonadales--3:capture_phylum_counter=p__Proteobacteria--14:capture_species_counter=s__Acidovorax_A sp002397315--1||s__Burkholderia plantarii--1||s__Ideonella_A sakaiensis--1||s__Massilia aurea_A--1||s__Mitsuaria sp004210455--2||s__Pleomorphomonas koreensis--1||s__Pseudoxanthomonas_A mexicana--1||s__Pseudoxanthomonas_A sp900116385--1||s__Rhizobacter sp000799605--2||s__Rubrivivax sp001295865--2||s__Xanthomonas arboricola_E--1:evalue_avg=5.51475e-20:evalue_max=2.15e-19:evalue_min=5.77e-55:evalue_std=1.0660090849362714e-19:evalue_sum=2.2059e-19:gapopen_avg=0.0:gapopen_max=0.0:gapopen_min=0.0:gapopen_std=0.0:gapopen_sum=0.0:gtdb_class_counter=c__Gammaproteobacteria--3:gtdb_domain_counter=d__Bacteria--3:gtdb_family_counter=f__Burkholderiaceae--3:gtdb_genus_counter=g__Herbaspirillum--1||g__LMUX01--1||g__Undibacterium--1:gtdb_order_counter=o__Burkholderiales--3:gtdb_phylum_counter=p__Proteobacteria--3:gtdb_species_counter=s__Herbaspirillum autotrophicum--1||s__LMUX01 sp009765705--1||s__Undibacterium sp018139685--1:heptad_counter=MCP-36H--17:lbd_counter=:lca_tree=f__Burkholderiaceae:length_avg=84.25:length_max=139.0:length_min=41.0:length_std=48.46562355594599:length_sum=337.0:mismatch_avg=18.75:mismatch_max=42.0:mismatch_min=0.0:mismatch_std=20.99801577927464:mismatch_sum=75.0:name=N1165621:qcovhsp_avg=98.35:qcovhsp_max=100.0:qcovhsp_min=97.6:qcovhsp_std=1.1090536506409414:qcovhsp_sum=393.4:qend_avg=84.75:qend_max=139.0:qend_min=42.0:qend_std=47.90528850415856:qend_sum=339.0:qstart_avg=1.5:qstart_max=2.0:qstart_min=1.0:qstart_std=0.5773502691896257:qstart_sum=6.0:ref_name_counter=RS_GCF_002846205.1_protein.faa_NZ_PHKV01000005.1_174@PF00015_full_PFAM.68.125--2||RS_GCF_002968015.1_protein.faa_NZ_PUIP01000004.1_241@PF00015_full_PFAM.326.512--1||RS_GCF_005144415.1_protein.faa_NZ_SWJE01000014.1_181@PF00015_full_PFAM.325.512--1:scovhsp_avg=71.675:scovhsp_max=80.7:scovhsp_min=59.4:scovhsp_std=8.968974300331116:scovhsp_sum=286.7:send_avg=105.5:send_max=164.0:send_min=55.0:send_std=58.677082408722406:send_sum=422.0:sstart_avg=22.25:sstart_max=54.0:sstart_min=10.0:sstart_std=21.297495940446456:sstart_sum=89.0])0.47:0.015592[&&NHX:Sample_counter=rhizpot1--19||rhizpot2--3||rhizpot3--8||rhiztom1--32||rhiztom2--30||rhiztom3--27:Type_counter=GTDB--119||capture--119:besthit_avg=86.32105263157895:besthit_max=100.0:besthit_min=65.5:besthit_std=9.601445888921875:besthit_sum=4920.3:bitscore_avg=158.73333333333332:bitscore_max=266.0:bitscore_min=48.1:bitscore_std=53.19612074112887:bitscore_sum=9047.8:capture_class_counter=c__Alphaproteobacteria--17||c__Anaerolineae--1||c__Bacilli--5||c__Clostridia--3||c__Desulfobacteria--1||c__Gammaproteobacteria--84||c__Myxococcia--1||c__Negativicutes--1||c__Planctomycetia--2||c__SZUA-567--1||c__Synergistia--1||c__Syntrophia--1||c__Thermoanaerobaculia--1:capture_domain_counter=d__Bacteria--119:capture_family_counter=f__Anaeromyxobacteraceae--1||f__Burkholderiaceae--31||f__Caulobacteraceae--1||f__Chromatiaceae--1||f__Desulfococcaceae--1||f__Dethiosulfovibrionaceae--1||f__Enterobacteriaceae--21||f__GCA-2696645--1||f__Gemmataceae--1||f__Halomonadaceae--1||f__Isosphaeraceae--1||f__JAHJQQ01--1||f__Lachnospiraceae--3||f__PHBD01--1||f__Paenibacillaceae--5||f__Pleomorphomonadaceae--1||f__Porticoccaceae--1||f__Pseudomonadaceae--3||f__Rhodanobacteraceae--2||f__Rhodobacteraceae--12||f__Rhodocyclaceae--2||f__Rhodospirillaceae--2||f__SZUA-567--1||f__Selenomonadaceae--1||f__Thiobacillaceae--15||f__UBA5066--1||f__UBA6663--1||f__Xanthomonadaceae--6:capture_genus_counter=g__1XD8-76--1||g__Acetatifactor--1||g__Acidovorax_A--1||g__Aquabacterium--4||g__Azonexus--1||g__BRH-c0--1||g__Burkholderia--1||g__CAHJWH01--1||g__CAIYJE01--1||g__Cohnella--3||g__Cupriavidus--1||g__Curvibacter--1||g__Curvivirga--1||g__Dethiosulfovibrio--1||g__Dickeya--9||g__GCA-2737725--2||g__Gemmata--1||g__Giesbergeria--2||g__Halomonas--1||g__Herbaspirillum--1||g__Ideonella_A--1||g__JAABTD01--1||g__JAFGWW01--1||g__JAHJQQ01--1||g__Janthinobacterium--1||g__KK5--3||g__Kosakonia--12||g__Luteibacter--1||g__Massilia--2||g__Mitsuaria--2||g__PHBD01--1||g__Paucimonas--1||g__Piscinibacter--1||g__Pleomorphomonas--1||g__Pseudomonas_B--1||g__Pseudomonas_E--2||g__Pseudoxanthomonas_A--2||g__R267--1||g__Ramlibacter--2||g__Rhizobacter--2||g__Rhodoferax--1||g__Rhodovulum--11||g__Rubrivivax--4||g__Saccharibacillus--2||g__Selenomonas_B--1||g__SpSt-583--1||g__Stenotrophomonas--2||g__Sulfuritalea--1||g__Tahibacter--1||g__Thiobacillus--15||g__Thiodictyon--1||g__UBA3282--1||g__UBA5066--1||g__Wenxinia--1||g__Xanthomonas--1||g__Xanthomonas_A--1:capture_order_counter=o__Anaerolineales--1||o__Burkholderiales--48||o__Caulobacterales--1||o__Chromatiales--1||o__Desulfobacterales--1||o__Enterobacterales--21||o__Gemmatales--1||o__Isosphaerales--1||o__JAHJQQ01--1||o__Lachnospirales--3||o__Myxococcales--1||o__Paenibacillales--5||o__Pseudomonadales--5||o__Rhizobiales--1||o__Rhodobacterales--12||o__Rhodospirillales--2||o__SZUA-567--1||o__Selenomonadales--1||o__Synergistales--1||o__Syntrophales--1||o__UBA5066--1||o__UBA8366--1||o__Xanthomonadales--8:capture_phylum_counter=p__Acidobacteriota--1||p__Chloroflexota--1||p__Desulfobacterota--2||p__Firmicutes--5||p__Firmicutes_A--3||p__Firmicutes_C--1||p__Myxococcota--1||p__Planctomycetota--3||p__Proteobacteria--101||p__Synergistota--1:capture_species_counter=s__1XD8-76 sp003611955--1||s__Acetatifactor sp910585805--1||s__Acidovorax_A sp002397315--1||s__Aquabacterium sp002339015--4||s__Azonexus fungiphilus--1||s__BRH-c0 sp002702725--1||s__Burkholderia plantarii--1||s__CAHJWH01 sp009765965--1||s__CAIYJE01 sp903926465--1||s__Cohnella lubricantis--1||s__Cohnella sp019091135--2||s__Cupriavidus sp000379565--1||s__Curvibacter sp019233055--1||s__Curvivirga aplysinae--1||s__Dethiosulfovibrio peptidovorans--1||s__Dickeya dadantii--9||s__GCA-2737725 sp016793085--2||s__Gemmata massiliana--1||s__Giesbergeria granuli--1||s__Giesbergeria metamorpha--1||s__Halomonas halophila--1||s__Herbaspirillum sp014192645--1||s__Ideonella_A sakaiensis--1||s__JAABTD01 sp011389855--1||s__JAFGWW01 sp016936955--1||s__JAHJQQ01 sp016218375--1||s__Janthinobacterium sp014379395--1||s__KK5 sp001984095--3||s__Kosakonia sp002886105--12||s__Luteibacter yeojuensis_B--1||s__Massilia aurea_A--1||s__Massilia sp003484545--1||s__Mitsuaria sp004210455--2||s__PHBD01 sp013177825--1||s__Paucimonas sp003537575--1||s__Piscinibacter defluvii--1||s__Pleomorphomonas koreensis--1||s__Pseudomonas_B sp001512295--1||s__Pseudomonas_E fluorescens_H--1||s__Pseudomonas_E paraversuta--1||s__Pseudoxanthomonas_A mexicana--1||s__Pseudoxanthomonas_A sp900116385--1||s__R267 sp013340205--1||s__Ramlibacter sp015070875--2||s__Rhizobacter sp000799605--2||s__Rhodoferax sp903945325--1||s__Rhodovulum bhavnagarense--11||s__Rubrivivax sp001295865--2||s__Rubrivivax sp016789955--1||s__Rubrivivax sp904426505--1||s__Saccharibacillus brassicae--2||s__Selenomonas_B ruminantium_C--1||s__SpSt-583 sp011367385--1||s__Stenotrophomonas nitritireducens--1||s__Stenotrophomonas sp003086775--1||s__Sulfuritalea sp016716965--1||s__Tahibacter sp001725155--1||s__Thiobacillus sp016195805--15||s__Thiodictyon sp903946935--1||s__UBA3282 sp014804615--1||s__UBA5066 sp016714815--1||s__Wenxinia marina--1||s__Xanthomonas arboricola_E--1||s__Xanthomonas_A sontii--1:evalue_avg=1.6793141567038312e-11:evalue_max=9.39e-10:evalue_min=3.26e-92:evalue_std=1.2434841352861274e-10:evalue_sum=9.572090693211838e-10:gapopen_avg=0.21052631578947367:gapopen_max=3.0:gapopen_min=0.0:gapopen_std=0.5585965227138189:gapopen_sum=12.0:gtdb_class_counter=c__Clostridia--1||c__Gammaproteobacteria--118:gtdb_domain_counter=d__Bacteria--119:gtdb_family_counter=f__Burkholderiaceae--44||f__Enterobacteriaceae--67||f__JABHGC01--1||f__Lachnospiraceae--1||f__Methylomonadaceae--2||f__Nitrosomonadaceae--1||f__Rhodocyclaceae--1||f__SG8-39--1||f__Steroidobacteraceae--1:gtdb_genus_counter=g__2-02-FULL-62-17--1||g__ATCC-39006--2||g__Azonexus--1||g__Brenneria--3||g__Butyribacter--1||g__CAIUGU01--1||g__Dickeya--23||g__Duganella--14||g__Herbaspirillum--6||g__JABHHM01--1||g__LMUX01--1||g__Massilia--2||g__Nitrosomonas--1||g__Noviherbaspirillum--1||g__Noviherbaspirillum_A--1||g__Oxalobacter--7||g__PKWO01--1||g__Pantoea--1||g__Paraburkholderia--1||g__Pectobacterium--32||g__Rhodoferax--3||g__Solimicrobium--6||g__Symbiopectobacterium--6||g__UBA10906--2||g__Undibacterium--1:gtdb_order_counter=o__Burkholderiales--47||o__Enterobacterales--67||o__JABHGC01--1||o__Lachnospirales--1||o__Methylococcales--2||o__Steroidobacterales--1:gtdb_phylum_counter=p__Firmicutes_A--1||p__Proteobacteria--118:gtdb_species_counter=s__2-02-FULL-62-17 sp903859155--1||s__ATCC-39006 sp002847015--2||s__Azonexus sp016705475--1||s__Brenneria roseae--2||s__Brenneria salicis--1||s__Butyribacter sp017476305--1||s__CAIUGU01 sp903884105--1||s__Dickeya aquatica--2||s__Dickeya chrysanthemi--2||s__Dickeya dadantii--2||s__Dickeya dianthicola--2||s__Dickeya fangzhongdai--1||s__Dickeya lacustris--2||s__Dickeya oryzae--2||s__Dickeya paradisiaca--2||s__Dickeya poaceiphila--4||s__Dickeya solani--1||s__Dickeya undicola--1||s__Dickeya zeae--2||s__Duganella aceris--1||s__Duganella alba--1||s__Duganella levis--1||s__Duganella radicis--1||s__Duganella rivi--1||s__Duganella sp001423125--1||s__Duganella sp003217375--1||s__Duganella sp003416895--1||s__Duganella sp003416985--1||s__Duganella sp009857445--1||s__Duganella sp009857915--1||s__Duganella sp013376005--1||s__Duganella sp019219065--1||s__Duganella zoogloeoides--1||s__Herbaspirillum autotrophicum--1||s__Herbaspirillum robiniae--1||s__Herbaspirillum sp000282575--1||s__Herbaspirillum sp013426985--1||s__Herbaspirillum sp016429215--1||s__Herbaspirillum sp019233085--1||s__JABHHM01 sp018671575--1||s__LMUX01 sp009765705--1||s__Massilia frigida--1||s__Massilia sp001485665--1||s__Nitrosomonas sp003268955--1||s__Noviherbaspirillum sp004804275--1||s__Noviherbaspirillum_A pedocola--1||s__Oxalobacter sp009783065--2||s__Oxalobacter sp012512465--5||s__PKWO01 sp019232795--1||s__Pantoea sp001485295--1||s__Paraburkholderia sp001319865--1||s__Pectobacterium actinidiae--2||s__Pectobacterium aquaticum--2||s__Pectobacterium aroidearum--2||s__Pectobacterium atrosepticum--2||s__Pectobacterium betavasculorum--1||s__Pectobacterium brasiliense--2||s__Pectobacterium brasiliense_A--2||s__Pectobacterium carotovorum--2||s__Pectobacterium fontis--2||s__Pectobacterium parmentieri--1||s__Pectobacterium peruviense--2||s__Pectobacterium polaris--2||s__Pectobacterium polonicum--2||s__Pectobacterium punjabense--2||s__Pectobacterium sp013449375--3||s__Pectobacterium wasabiae--1||s__Pectobacterium zantedeschiae--2||s__Rhodoferax sp002413825--1||s__Rhodoferax sp002943465--1||s__Rhodoferax sp018780565--1||s__Solimicrobium aquaticum--1||s__Solimicrobium silvestre--2||s__Solimicrobium sp903862415--1||s__Solimicrobium sp903893945--1||s__Solimicrobium sp903914535--1||s__Symbiopectobacterium endolongispinus--2||s__Symbiopectobacterium marcescens_A--2||s__Symbiopectobacterium sp015762685--2||s__UBA10906 sp903848935--1||s__UBA10906 sp903904275--1||s__Undibacterium sp018139685--1:heptad_counter=MCP-36H--237||MCP-44H--1:lbd_counter=:lca_tree=c__Gammaproteobacteria:length_avg=107.66666666666667:length_max=157.0:length_min=27.0:length_std=37.87730819620735:length_sum=6137.0:mismatch_avg=16.36842105263158:mismatch_max=44.0:mismatch_min=0.0:mismatch_std=13.157875939836197:mismatch_sum=933.0:name=N1165622:qcovhsp_avg=99.09298245614035:qcovhsp_max=100.0:qcovhsp_min=95.1:qcovhsp_std=1.2065090801154397:qcovhsp_sum=5648.3:qend_avg=107.63157894736842:qend_max=156.0:qend_min=27.0:qend_std=37.731491005973176:qend_sum=6135.0:qstart_avg=1.1578947368421053:qstart_max=3.0:qstart_min=1.0:qstart_std=0.45471630418672376:qstart_sum=66.0:ref_name_counter=GB_GCA_001464895.1_protein.faa_LNEE01000044.1_1@PF00015_full_PFAM.1.132--3||GB_GCA_002390825.1_protein.faa_DGQR01000057.1_1@PF00015_full_PFAM.468.540--1||GB_GCA_003132085.1_protein.faa_PKWO01000006.1_5@PF00015_full_PFAM.1.129--1||GB_GCA_009830035.1_protein.faa_SZZY01000002.1_215@PF00015_full_PFAM.1.43--2||GB_GCA_011052015.1_protein.faa_DRJZ01000060.1_1@PF00015_full_PFAM.403.612--1||GB_GCA_012516015.1_protein.faa_JAAYXG010000605.1_3@PF00015_full_PFAM.2.201--1||GB_GCA_013362045.1_protein.faa_JABFWW010000090.1_6@PF00015_full_PFAM.319.508--1||GB_GCA_014379395.1_protein.faa_JACMLV010000260.1_2@PF00015_full_PFAM.449.633--1||GB_GCA_016713305.1_protein.faa_JADJPK010000007.1_205@PF00015_full_PFAM.728.792--2||GB_GCA_016790065.1_protein.faa_JAEUPY010000396.1_3@PF00015_full_PFAM.7.196--1||GB_GCA_016790065.1_protein.faa_JAEUPY010000704.1_2@PF00015_full_PFAM.318.505--1||GB_GCA_018241865.1_protein.faa_JAFECY010000113.1_3@PF00015_full_PFAM.316.470--1||GB_GCA_903884105.1_protein.faa_CAISDJ010000071.1_26@PF00015_full_PFAM.317.515--3||GB_GCA_903913145.1_protein.faa_CAIWKC010000398.1_5@PF00015_full_PFAM.383.550--1||RS_GCF_000256565.1_protein.faa_NZ_AJHH01000818.1_1@PF00015_full_PFAM.1.33--3||RS_GCF_000381745.1_protein.faa_NZ_KB906968.1_7@PF00015_full_PFAM.692.882--2||RS_GCF_000406145.1_protein.faa_NZ_CM001976.1_139@PF00015_full_PFAM.323.507--5||RS_GCF_000971475.1_protein.faa_NZ_DF967524.1_81@PF00015_full_PFAM.695.899--3||RS_GCF_001182895.1_protein.faa_NZ_LFQR01000132.1_7@PF00015_full_PFAM.320.508--1||RS_GCF_001579945.1_protein.faa_NZ_CP011971.1_1154@PF00015_full_PFAM.316.513--8||RS_GCF_002846205.1_protein.faa_NZ_PHKV01000005.1_174@PF00015_full_PFAM.68.125--2||RS_GCF_002968015.1_protein.faa_NZ_PUIP01000004.1_241@PF00015_full_PFAM.326.512--1||RS_GCF_003332825.1_protein.faa_NZ_QIRF01000005.1_163@PF00015_full_PFAM.318.507--1||RS_GCF_003590875.1_protein.faa_NZ_QYUN01000002.1_3556@PF00015_full_PFAM.314.508--1||RS_GCF_004342265.1_protein.faa_NZ_SMCS01000003.1_352@PF00015_full_PFAM.317.511--1||RS_GCF_005144415.1_protein.faa_NZ_SWJE01000014.1_181@PF00015_full_PFAM.325.512--1||RS_GCF_008929045.1_protein.faa_NZ_VFAH01000046.1_7@PF00015_full_PFAM.65.252--1||RS_GCF_009857445.1_protein.faa_NZ_WWCN01000003.1_176@PF00015_full_PFAM.312.503--2||RS_GCF_014200505.1_protein.faa_NZ_JACHBX010000001.1_1718@PF00015_full_PFAM.320.514--1||RS_GCF_014636315.1_protein.faa_NZ_BMED01000001.1_1600@PF00015_full_PFAM.313.514--1||RS_GCF_014678725.1_protein.faa_NZ_CP061497.1_290@PF00015_full_PFAM.492.680--1||RS_GCF_015352985.1_protein.faa_NZ_JACYXF010000044.1_33@PF00015_full_PFAM.314.529--1||RS_GCF_016461825.1_protein.faa_NZ_JAEMNU010000134.1_62@PF00015_full_PFAM.309.510--1:scovhsp_avg=67.98421052631579:scovhsp_max=93.8:scovhsp_min=50.0:scovhsp_std=12.652241324220615:scovhsp_sum=3875.1000000000004:send_avg=126.08771929824562:send_max=167.0:send_min=32.0:send_std=42.301756423241194:send_sum=7187.0:sstart_avg=19.56140350877193:sstart_max=71.0:sstart_min=3.0:sstart_std=17.497976968638042:sstart_sum=1115.0],((930be53d-9c37-4182-8f0c-8a40578364a9_5@MCPsignal.25.146:0.328995[&&NHX:Sample=rhiztom1:Type=capture:besthit=83.3:bitscore=176.0:capture_class=c__Gammaproteobacteria:capture_domain=d__Bacteria:capture_family=f__Burkholderiaceae:capture_genus=g__UBA5157:capture_order=o__Burkholderiales:capture_phylum=p__Proteobacteria:capture_species=s__UBA5157 sp002415335:evalue=7.88e-57:gapopen=0.0:heptad=MCP-36H:length=120.0:mismatch=20.0:qcovhsp=99.2:qend=120.0:qstart=1.0:ref_name=GB_GCA_016185115.1_protein.faa_JACPOF010000006.1_15@PF00015_full_PFAM.321.508:scovhsp=64.2:send=163.0:sstart=44.0],((RS_GCF_900111395.1_protein.faa_NZ_FOHV01000002.1_111@PF00015_full_PFAM.331.545:0.136282[&&NHX:Type=GTDB:gtdb_class=c__Gammaproteobacteria:gtdb_domain=d__Bacteria:gtdb_family=f__Enterobacteriaceae:gtdb_genus=g__Thorsellia:gtdb_order=o__Enterobacterales:gtdb_phylum=p__Proteobacteria:gtdb_species=s__Thorsellia anophelis:heptad=MCP-36H:species=d__Bacteria_p__Proteobacteria_c__Gammaproteobacteria_o__Enterobacterales_f__Enterobacteriaceae_g__Thorsellia_s__Thorsellia anophelis],(d0678cb2-413a-40c7-8d61-f9e9f3022a08_4@MCPsignal.270.308:0.115041[&&NHX:Sample=rhiztom2:Type=capture:capture_class=c__Myxococcia:capture_domain=d__Bacteria:capture_family=f__Myxococcaceae:capture_genus=g__JAEUJQ01:capture_order=o__Myxococcales:capture_phylum=p__Myxococcota:capture_species=s__JAEUJQ01 sp016879935:heptad=MCP-36H],ac671653-dc20-5a0a-90d4-3cc1023efc19_1@MCPsignal.167.210:9e-09[&&NHX:Sample=rhiztom3:Type=capture:capture_class=c__Gammaproteobacteria:capture_domain=d__Bacteria:capture_family=f__Chromatiaceae:capture_genus=g__Marichromatium:capture_order=o__Chromatiales:capture_phylum=p__Proteobacteria:capture_species=s__Marichromatium sp016938795:heptad=MCP-36H])0.394:0.0500637[&&NHX:Sample_counter=rhiztom2--1||rhiztom3--1:Type_counter=capture--2:capture_class_counter=c__Gammaproteobacteria--1||c__Myxococcia--1:capture_domain_counter=d__Bacteria--2:capture_family_counter=f__Chromatiaceae--1||f__Myxococcaceae--1:capture_genus_counter=g__JAEUJQ01--1||g__Marichromatium--1:capture_order_counter=o__Chromatiales--1||o__Myxococcales--1:capture_phylum_counter=p__Myxococcota--1||p__Proteobacteria--1:capture_species_counter=s__JAEUJQ01 sp016879935--1||s__Marichromatium sp016938795--1:gtdb_class_counter=:gtdb_domain_counter=:gtdb_family_counter=:gtdb_genus_counter=:gtdb_order_counter=:gtdb_phylum_counter=:gtdb_species_counter=:heptad_counter=MCP-36H--2:lbd_counter=:name=N1165627:ref_name_counter=])0.96:0.265102[&&NHX:Sample_counter=rhiztom2--1||rhiztom3--1:Type_counter=GTDB--1||capture--2:capture_class_counter=c__Gammaproteobacteria--1||c__Myxococcia--1:capture_domain_counter=d__Bacteria--2:capture_family_counter=f__Chromatiaceae--1||f__Myxococcaceae--1:capture_genus_counter=g__JAEUJQ01--1||g__Marichromatium--1:capture_order_counter=o__Chromatiales--1||o__Myxococcales--1:capture_phylum_counter=p__Myxococcota--1||p__Proteobacteria--1:capture_species_counter=s__JAEUJQ01 sp016879935--1||s__Marichromatium sp016938795--1:gtdb_class_counter=c__Gammaproteobacteria--1:gtdb_domain_counter=d__Bacteria--1:gtdb_family_counter=f__Enterobacteriaceae--1:gtdb_genus_counter=g__Thorsellia--1:gtdb_order_counter=o__Enterobacterales--1:gtdb_phylum_counter=p__Proteobacteria--1:gtdb_species_counter=s__Thorsellia anophelis--1:heptad_counter=MCP-36H--3:lbd_counter=:lca_tree=s__Thorsellia anophelis:name=N1165628:ref_name_counter=],(7d9dd88e-e282-440d-9e56-29e5d00f416f_5@MCPsignal.136.212:0.0134072[&&NHX:Sample=rhizpot1:Type=capture:capture_class=c__Gammaproteobacteria:capture_domain=d__Bacteria:capture_family=f__Xanthomonadaceae:capture_genus=g__Stenotrophomonas:capture_order=o__Xanthomonadales:capture_phylum=p__Proteobacteria:capture_species=s__Stenotrophomonas maltophilia_AL:heptad=MCP-36H],(84de8183-7aa1-4fa2-bf4c-41bd8d1d3439_3@MCPsignal.102.162:5e-09[&&NHX:Sample=rhizpot3:Type=capture:capture_class=c__Gammaproteobacteria:capture_domain=d__Bacteria:capture_family=f__Burkholderiaceae:capture_genus=g__Janthinobacterium:capture_order=o__Burkholderiales:capture_phylum=p__Proteobacteria:capture_species=s__Janthinobacterium sp003133225:heptad=MCP-36H],0c70db92-5cb8-4710-b6d9-5252bcb57d68_2@MCPsignal.67.183:0.0134491[&&NHX:Sample=rhizpot2:Type=capture:besthit=83.5:bitscore=163.0:capture_class=c__Acidobacteriae:capture_domain=d__Bacteria:capture_family=f__Acidobacteriaceae:capture_genus=g__Terracidiphilus:capture_order=o__Acidobacteriales:capture_phylum=p__Acidobacteriota:capture_species=s__Terracidiphilus sp003138365:evalue=4.02e-52:gapopen=0.0:heptad=MCP-36H:length=115.0:mismatch=19.0:qcovhsp=99.1:qend=115.0:qstart=1.0:ref_name=RS_GCF_000425385.1_protein.faa_NZ_KE384360.1_142@PF00015_full_PFAM.450.632:scovhsp=63.2:send=120.0:sstart=6.0])0.974:0.095363[&&NHX:Sample_counter=rhizpot2--1||rhizpot3--1:Type_counter=capture--2:besthit_avg=83.5:besthit_max=83.5:besthit_min=83.5:besthit_std=0:besthit_sum=83.5:bitscore_avg=163.0:bitscore_max=163.0:bitscore_min=163.0:bitscore_std=0:bitscore_sum=163.0:capture_class_counter=c__Acidobacteriae--1||c__Gammaproteobacteria--1:capture_domain_counter=d__Bacteria--2:capture_family_counter=f__Acidobacteriaceae--1||f__Burkholderiaceae--1:capture_genus_counter=g__Janthinobacterium--1||g__Terracidiphilus--1:capture_order_counter=o__Acidobacteriales--1||o__Burkholderiales--1:capture_phylum_counter=p__Acidobacteriota--1||p__Proteobacteria--1:capture_species_counter=s__Janthinobacterium sp003133225--1||s__Terracidiphilus sp003138365--1:evalue_avg=4.02e-52:evalue_max=4.02e-52:evalue_min=4.02e-52:evalue_std=0:evalue_sum=4.02e-52:gapopen_avg=0.0:gapopen_max=0.0:gapopen_min=0.0:gapopen_std=0:gapopen_sum=0.0:gtdb_class_counter=:gtdb_domain_counter=:gtdb_family_counter=:gtdb_genus_counter=:gtdb_order_counter=:gtdb_phylum_counter=:gtdb_species_counter=:heptad_counter=MCP-36H--2:lbd_counter=:length_avg=115.0:length_max=115.0:length_min=115.0:length_std=0:length_sum=115.0:mismatch_avg=19.0:mismatch_max=19.0:mismatch_min=19.0:mismatch_std=0:mismatch_sum=19.0:name=N1165632:qcovhsp_avg=99.1:qcovhsp_max=99.1:qcovhsp_min=99.1:qcovhsp_std=0:qcovhsp_sum=99.1:qend_avg=115.0:qend_max=115.0:qend_min=115.0:qend_std=0:qend_sum=115.0:qstart_avg=1.0:qstart_max=1.0:qstart_min=1.0:qstart_std=0:qstart_sum=1.0:ref_name_counter=RS_GCF_000425385.1_protein.faa_NZ_KE384360.1_142@PF00015_full_PFAM.450.632--1:scovhsp_avg=63.2:scovhsp_max=63.2:scovhsp_min=63.2:scovhsp_std=0:scovhsp_sum=63.2:send_avg=120.0:send_max=120.0:send_min=120.0:send_std=0:send_sum=120.0:sstart_avg=6.0:sstart_max=6.0:sstart_min=6.0:sstart_std=0:sstart_sum=6.0])0.646:0.0237415[&&NHX:Sample_counter=rhizpot1--1||rhizpot2--1||rhizpot3--1:Type_counter=capture--3:besthit_avg=83.5:besthit_max=83.5:besthit_min=83.5:besthit_std=0:besthit_sum=83.5:bitscore_avg=163.0:bitscore_max=163.0:bitscore_min=163.0:bitscore_std=0:bitscore_sum=163.0:capture_class_counter=c__Acidobacteriae--1||c__Gammaproteobacteria--2:capture_domain_counter=d__Bacteria--3:capture_family_counter=f__Acidobacteriaceae--1||f__Burkholderiaceae--1||f__Xanthomonadaceae--1:capture_genus_counter=g__Janthinobacterium--1||g__Stenotrophomonas--1||g__Terracidiphilus--1:capture_order_counter=o__Acidobacteriales--1||o__Burkholderiales--1||o__Xanthomonadales--1:capture_phylum_counter=p__Acidobacteriota--1||p__Proteobacteria--2:capture_species_counter=s__Janthinobacterium sp003133225--1||s__Stenotrophomonas maltophilia_AL--1||s__Terracidiphilus sp003138365--1:evalue_avg=4.02e-52:evalue_max=4.02e-52:evalue_min=4.02e-52:evalue_std=0:evalue_sum=4.02e-52:gapopen_avg=0.0:gapopen_max=0.0:gapopen_min=0.0:gapopen_std=0:gapopen_sum=0.0:gtdb_class_counter=:gtdb_domain_counter=:gtdb_family_counter=:gtdb_genus_counter=:gtdb_order_counter=:gtdb_phylum_counter=:gtdb_species_counter=:heptad_counter=MCP-36H--3:lbd_counter=:length_avg=115.0:length_max=115.0:length_min=115.0:length_std=0:length_sum=115.0:mismatch_avg=19.0:mismatch_max=19.0:mismatch_min=19.0:mismatch_std=0:mismatch_sum=19.0:name=N1165633:qcovhsp_avg=99.1:qcovhsp_max=99.1:qcovhsp_min=99.1:qcovhsp_std=0:qcovhsp_sum=99.1:qend_avg=115.0:qend_max=115.0:qend_min=115.0:qend_std=0:qend_sum=115.0:qstart_avg=1.0:qstart_max=1.0:qstart_min=1.0:qstart_std=0:qstart_sum=1.0:ref_name_counter=RS_GCF_000425385.1_protein.faa_NZ_KE384360.1_142@PF00015_full_PFAM.450.632--1:scovhsp_avg=63.2:scovhsp_max=63.2:scovhsp_min=63.2:scovhsp_std=0:scovhsp_sum=63.2:send_avg=120.0:send_max=120.0:send_min=120.0:send_std=0:send_sum=120.0:sstart_avg=6.0:sstart_max=6.0:sstart_min=6.0:sstart_std=0:sstart_sum=6.0])0.205:0.0557859[&&NHX:Sample_counter=rhizpot1--1||rhizpot2--1||rhizpot3--1||rhiztom2--1||rhiztom3--1:Type_counter=GTDB--1||capture--5:besthit_avg=83.5:besthit_max=83.5:besthit_min=83.5:besthit_std=0:besthit_sum=83.5:bitscore_avg=163.0:bitscore_max=163.0:bitscore_min=163.0:bitscore_std=0:bitscore_sum=163.0:capture_class_counter=c__Acidobacteriae--1||c__Gammaproteobacteria--3||c__Myxococcia--1:capture_domain_counter=d__Bacteria--5:capture_family_counter=f__Acidobacteriaceae--1||f__Burkholderiaceae--1||f__Chromatiaceae--1||f__Myxococcaceae--1||f__Xanthomonadaceae--1:capture_genus_counter=g__JAEUJQ01--1||g__Janthinobacterium--1||g__Marichromatium--1||g__Stenotrophomonas--1||g__Terracidiphilus--1:capture_order_counter=o__Acidobacteriales--1||o__Burkholderiales--1||o__Chromatiales--1||o__Myxococcales--1||o__Xanthomonadales--1:capture_phylum_counter=p__Acidobacteriota--1||p__Myxococcota--1||p__Proteobacteria--3:capture_species_counter=s__JAEUJQ01 sp016879935--1||s__Janthinobacterium sp003133225--1||s__Marichromatium sp016938795--1||s__Stenotrophomonas maltophilia_AL--1||s__Terracidiphilus sp003138365--1:evalue_avg=4.02e-52:evalue_max=4.02e-52:evalue_min=4.02e-52:evalue_std=0:evalue_sum=4.02e-52:gapopen_avg=0.0:gapopen_max=0.0:gapopen_min=0.0:gapopen_std=0:gapopen_sum=0.0:gtdb_class_counter=c__Gammaproteobacteria--1:gtdb_domain_counter=d__Bacteria--1:gtdb_family_counter=f__Enterobacteriaceae--1:gtdb_genus_counter=g__Thorsellia--1:gtdb_order_counter=o__Enterobacterales--1:gtdb_phylum_counter=p__Proteobacteria--1:gtdb_species_counter=s__Thorsellia anophelis--1:heptad_counter=MCP-36H--6:lbd_counter=:lca_tree=s__Thorsellia anophelis:length_avg=115.0:length_max=115.0:length_min=115.0:length_std=0:length_sum=115.0:mismatch_avg=19.0:mismatch_max=19.0:mismatch_min=19.0:mismatch_std=0:mismatch_sum=19.0:name=N1165634:qcovhsp_avg=99.1:qcovhsp_max=99.1:qcovhsp_min=99.1:qcovhsp_std=0:qcovhsp_sum=99.1:qend_avg=115.0:qend_max=115.0:qend_min=115.0:qend_std=0:qend_sum=115.0:qstart_avg=1.0:qstart_max=1.0:qstart_min=1.0:qstart_std=0:qstart_sum=1.0:ref_name_counter=RS_GCF_000425385.1_protein.faa_NZ_KE384360.1_142@PF00015_full_PFAM.450.632--1:scovhsp_avg=63.2:scovhsp_max=63.2:scovhsp_min=63.2:scovhsp_std=0:scovhsp_sum=63.2:send_avg=120.0:send_max=120.0:send_min=120.0:send_std=0:send_sum=120.0:sstart_avg=6.0:sstart_max=6.0:sstart_min=6.0:sstart_std=0:sstart_sum=6.0])0.148:0.0198863[&&NHX:Sample_counter=rhizpot1--1||rhizpot2--1||rhizpot3--1||rhiztom1--1||rhiztom2--1||rhiztom3--1:Type_counter=GTDB--1||capture--6:besthit_avg=83.4:besthit_max=83.5:besthit_min=83.3:besthit_std=0.14142135623731153:besthit_sum=166.8:bitscore_avg=169.5:bitscore_max=176.0:bitscore_min=163.0:bitscore_std=9.192388155425117:bitscore_sum=339.0:capture_class_counter=c__Acidobacteriae--1||c__Gammaproteobacteria--4||c__Myxococcia--1:capture_domain_counter=d__Bacteria--6:capture_family_counter=f__Acidobacteriaceae--1||f__Burkholderiaceae--2||f__Chromatiaceae--1||f__Myxococcaceae--1||f__Xanthomonadaceae--1:capture_genus_counter=g__JAEUJQ01--1||g__Janthinobacterium--1||g__Marichromatium--1||g__Stenotrophomonas--1||g__Terracidiphilus--1||g__UBA5157--1:capture_order_counter=o__Acidobacteriales--1||o__Burkholderiales--2||o__Chromatiales--1||o__Myxococcales--1||o__Xanthomonadales--1:capture_phylum_counter=p__Acidobacteriota--1||p__Myxococcota--1||p__Proteobacteria--4:capture_species_counter=s__JAEUJQ01 sp016879935--1||s__Janthinobacterium sp003133225--1||s__Marichromatium sp016938795--1||s__Stenotrophomonas maltophilia_AL--1||s__Terracidiphilus sp003138365--1||s__UBA5157 sp002415335--1:evalue_avg=2.0100394000000003e-52:evalue_max=4.02e-52:evalue_min=7.88e-57:evalue_std=2.8425135403555635e-52:evalue_sum=4.0200788000000006e-52:gapopen_avg=0.0:gapopen_max=0.0:gapopen_min=0.0:gapopen_std=0.0:gapopen_sum=0.0:gtdb_class_counter=c__Gammaproteobacteria--1:gtdb_domain_counter=d__Bacteria--1:gtdb_family_counter=f__Enterobacteriaceae--1:gtdb_genus_counter=g__Thorsellia--1:gtdb_order_counter=o__Enterobacterales--1:gtdb_phylum_counter=p__Proteobacteria--1:gtdb_species_counter=s__Thorsellia anophelis--1:heptad_counter=MCP-36H--7:lbd_counter=:lca_tree=s__Thorsellia anophelis:length_avg=117.5:length_max=120.0:length_min=115.0:length_std=3.5355339059327378:length_sum=235.0:mismatch_avg=19.5:mismatch_max=20.0:mismatch_min=19.0:mismatch_std=0.7071067811865476:mismatch_sum=39.0:name=N1165635:qcovhsp_avg=99.15:qcovhsp_max=99.2:qcovhsp_min=99.1:qcovhsp_std=0.07071067811866079:qcovhsp_sum=198.3:qend_avg=117.5:qend_max=120.0:qend_min=115.0:qend_std=3.5355339059327378:qend_sum=235.0:qstart_avg=1.0:qstart_max=1.0:qstart_min=1.0:qstart_std=0.0:qstart_sum=2.0:ref_name_counter=GB_GCA_016185115.1_protein.faa_JACPOF010000006.1_15@PF00015_full_PFAM.321.508--1||RS_GCF_000425385.1_protein.faa_NZ_KE384360.1_142@PF00015_full_PFAM.450.632--1:scovhsp_avg=63.7:scovhsp_max=64.2:scovhsp_min=63.2:scovhsp_std=0.7071067811865476:scovhsp_sum=127.4:send_avg=141.5:send_max=163.0:send_min=120.0:send_std=30.405591591021544:send_sum=283.0:sstart_avg=25.0:sstart_max=44.0:sstart_min=6.0:sstart_std=26.870057685088806:sstart_sum=50.0],(RS_GCF_000282575.1_protein.faa_NZ_AKJA01000106.1_21@PF00015_full_PFAM.324.506:0.242939[&&NHX:Type=GTDB:gtdb_class=c__Gammaproteobacteria:gtdb_domain=d__Bacteria:gtdb_family=f__Burkholderiaceae:gtdb_genus=g__Herbaspirillum:gtdb_order=o__Burkholderiales:gtdb_phylum=p__Proteobacteria:gtdb_species=s__Herbaspirillum sp000282575:heptad=MCP-36H:species=d__Bacteria_p__Proteobacteria_c__Gammaproteobacteria_o__Burkholderiales_f__Burkholderiaceae_g__Herbaspirillum_s__Herbaspirillum sp000282575],(((RS_GCF_001423125.1_protein.faa_NZ_LMNW01000003.1_204@PF00015_full_PFAM.327.511:0.0346814[&&NHX:Type=GTDB:gtdb_class=c__Gammaproteobacteria:gtdb_domain=d__Bacteria:gtdb_family=f__Burkholderiaceae:gtdb_genus=g__Duganella:gtdb_order=o__Burkholderiales:gtdb_phylum=p__Proteobacteria:gtdb_species=s__Duganella sp001423125:heptad=MCP-36H:species=d__Bacteria_p__Proteobacteria_c__Gammaproteobacteria_o__Burkholderiales_f__Burkholderiaceae_g__Duganella_s__Duganella sp001423125],(GB_GCA_000383895.1_protein.faa_KB912922.1_240@PF00015_full_PFAM.323.515:0.0110118[&&NHX:Type=GTDB:gtdb_class=c__Gammaproteobacteria:gtdb_domain=d__Bacteria:gtdb_family=f__Burkholderiaceae:gtdb_genus=g__Duganella:gtdb_order=o__Burkholderiales:gtdb_phylum=p__Proteobacteria:gtdb_species=s__Duganella zoogloeoides:heptad=MCP-36H:species=d__Bacteria_p__Proteobacteria_c__Gammaproteobacteria_o__Burkholderiales_f__Burkholderiaceae_g__Duganella_s__Duganella zoogloeoides],RS_GCF_001758785.1_protein.faa_NZ_LROM01000147.1_143@PF00015_full_PFAM.323.518:0.0283235[&&NHX:Type=GTDB:gtdb_class=c__Gammaproteobacteria:gtdb_domain=d__Bacteria:gtdb_family=f__Burkholderiaceae:gtdb_genus=g__Duganella:gtdb_order=o__Burkholderiales:gtdb_phylum=p__Proteobacteria:gtdb_species=s__Duganella phyllosphaerae:heptad=MCP-36H:species=d__Bacteria_p__Proteobacteria_c__Gammaproteobacteria_o__Burkholderiales_f__Burkholderiaceae_g__Duganella_s__Duganella phyllosphaerae])0.935:0.0299784[&&NHX:Sample_counter=:Type_counter=GTDB--2:capture_class_counter=:capture_domain_counter=:capture_family_counter=:capture_genus_counter=:capture_order_counter=:capture_phylum_counter=:capture_species_counter=:evoltype=D:gtdb_class_counter=c__Gammaproteobacteria--2:gtdb_domain_counter=d__Bacteria--2:gtdb_family_counter=f__Burkholderiaceae--2:gtdb_genus_counter=g__Duganella--2:gtdb_order_counter=o__Burkholderiales--2:gtdb_phylum_counter=p__Proteobacteria--2:gtdb_species_counter=s__Duganella phyllosphaerae--1||s__Duganella zoogloeoides--1:heptad_counter=MCP-36H--2:lbd_counter=:lca=d__Bacteria:lca_tree=g__Duganella:name=N1165640:ref_name_counter=])0.941:0.0558251[&&NHX:Sample_counter=:Type_counter=GTDB--3:capture_class_counter=:capture_domain_counter=:capture_family_counter=:capture_genus_counter=:capture_order_counter=:capture_phylum_counter=:capture_species_counter=:evoltype=D:gtdb_class_counter=c__Gammaproteobacteria--3:gtdb_domain_counter=d__Bacteria--3:gtdb_family_counter=f__Burkholderiaceae--3:gtdb_genus_counter=g__Duganella--3:gtdb_order_counter=o__Burkholderiales--3:gtdb_phylum_counter=p__Proteobacteria--3:gtdb_species_counter=s__Duganella phyllosphaerae--1||s__Duganella sp001423125--1||s__Duganella zoogloeoides--1:heptad_counter=MCP-36H--3:lbd_counter=:lca=d__Bacteria:lca_tree=g__Duganella:name=N1165641:ref_name_counter=],((RS_GCF_011090165.1_protein.faa_NZ_JAADJT010000011.1_25@PF00015_full_PFAM.323.524:0.0365207[&&NHX:Type=GTDB:gtdb_class=c__Gammaproteobacteria:gtdb_domain=d__Bacteria:gtdb_family=f__Burkholderiaceae:gtdb_genus=g__Duganella:gtdb_order=o__Burkholderiales:gtdb_phylum=p__Proteobacteria:gtdb_species=s__Duganella aceris:heptad=MCP-36H:species=d__Bacteria_p__Proteobacteria_c__Gammaproteobacteria_o__Burkholderiales_f__Burkholderiaceae_g__Duganella_s__Duganella aceris],(GB_GCA_003132085.1_protein.faa_PKWO01000084.1_2@PF00015_full_PFAM.326.517:0.0679386[&&NHX:Type=GTDB:gtdb_class=c__Gammaproteobacteria:gtdb_domain=d__Bacteria:gtdb_family=f__Burkholderiaceae:gtdb_genus=g__PKWO01:gtdb_order=o__Burkholderiales:gtdb_phylum=p__Proteobacteria:gtdb_species=s__PKWO01 sp003132085:heptad=MCP-36H:species=d__Bacteria_p__Proteobacteria_c__Gammaproteobacteria_o__Burkholderiales_f__Burkholderiaceae_g__PKWO01_s__PKWO01 sp003132085],RS_GCF_013375995.1_protein.faa_NZ_JABMJJ010000001.1_618@PF00015_full_PFAM.328.516:0.064646[&&NHX:Type=GTDB:gtdb_class=c__Gammaproteobacteria:gtdb_domain=d__Bacteria:gtdb_family=f__Burkholderiaceae:gtdb_genus=g__Duganella:gtdb_order=o__Burkholderiales:gtdb_phylum=p__Proteobacteria:gtdb_species=s__Duganella sp013375995:heptad=MCP-36H:species=d__Bacteria_p__Proteobacteria_c__Gammaproteobacteria_o__Burkholderiales_f__Burkholderiaceae_g__Duganella_s__Duganella sp013375995])0.956:0.0370587[&&NHX:Sample_counter=:Type_counter=GTDB--2:capture_class_counter=:capture_domain_counter=:capture_family_counter=:capture_genus_counter=:capture_order_counter=:capture_phylum_counter=:capture_species_counter=:evoltype=D:gtdb_class_counter=c__Gammaproteobacteria--2:gtdb_domain_counter=d__Bacteria--2:gtdb_family_counter=f__Burkholderiaceae--2:gtdb_genus_counter=g__Duganella--1||g__PKWO01--1:gtdb_order_counter=o__Burkholderiales--2:gtdb_phylum_counter=p__Proteobacteria--2:gtdb_species_counter=s__Duganella sp013375995--1||s__PKWO01 sp003132085--1:heptad_counter=MCP-36H--2:lbd_counter=:lca=d__Bacteria:lca_tree=f__Burkholderiaceae:name=N1165645:ref_name_counter=])0.611:0.00524649[&&NHX:Sample_counter=:Type_counter=GTDB--3:capture_class_counter=:capture_domain_counter=:capture_family_counter=:capture_genus_counter=:capture_order_counter=:capture_phylum_counter=:capture_species_counter=:evoltype=D:gtdb_class_counter=c__Gammaproteobacteria--3:gtdb_domain_counter=d__Bacteria--3:gtdb_family_counter=f__Burkholderiaceae--3:gtdb_genus_counter=g__Duganella--2||g__PKWO01--1:gtdb_order_counter=o__Burkholderiales--3:gtdb_phylum_counter=p__Proteobacteria--3:gtdb_species_counter=s__Duganella aceris--1||s__Duganella sp013375995--1||s__PKWO01 sp003132085--1:heptad_counter=MCP-36H--3:lbd_counter=:lca=d__Bacteria:lca_tree=f__Burkholderiaceae:name=N1165646:ref_name_counter=],(RS_GCF_004614165.1_protein.faa_NZ_SPVG01000073.1_75@PF00015_full_PFAM.326.517:0.0515031[&&NHX:Type=GTDB:gtdb_class=c__Gammaproteobacteria:gtdb_domain=d__Bacteria:gtdb_family=f__Burkholderiaceae:gtdb_genus=g__Duganella:gtdb_order=o__Burkholderiales:gtdb_phylum=p__Proteobacteria:gtdb_species=s__Duganella callida:heptad=MCP-36H:species=d__Bacteria_p__Proteobacteria_c__Gammaproteobacteria_o__Burkholderiales_f__Burkholderiaceae_g__Duganella_s__Duganella callida],(bf0907aa-c6a0-49da-8d6e-9b9cb9ff0edd_5@MCPsignal.126.161:0.0874823[&&NHX:Sample=rhiztom2:Type=capture:capture_class=c__Gammaproteobacteria:capture_domain=d__Bacteria:capture_family=f__Competibacteraceae:capture_genus=g__Contendobacter:capture_order=o__Competibacterales:capture_phylum=p__Proteobacteria:capture_species=s__Contendobacter sp012031845:heptad=MCP-36H],((RS_GCF_009857435.1_protein.faa_NZ_WWCK01000003.1_455@PF00015_full_PFAM.328.519:0.0123381[&&NHX:Type=GTDB:gtdb_class=c__Gammaproteobacteria:gtdb_domain=d__Bacteria:gtdb_family=f__Burkholderiaceae:gtdb_genus=g__Duganella:gtdb_order=o__Burkholderiales:gtdb_phylum=p__Proteobacteria:gtdb_species=s__Duganella sp009857435:heptad=MCP-36H:species=d__Bacteria_p__Proteobacteria_c__Gammaproteobacteria_o__Burkholderiales_f__Burkholderiaceae_g__Duganella_s__Duganella sp009857435],(((((RS_GCF_009674495.1_protein.faa_NZ_WKJN01000001.1_309@PF00015_full_PFAM.331.524:0.00372015[&&NHX:Type=GTDB:gtdb_class=c__Gammaproteobacteria:gtdb_domain=d__Bacteria:gtdb_family=f__Burkholderiaceae:gtdb_genus=g__Duganella:gtdb_order=o__Burkholderiales:gtdb_phylum=p__Proteobacteria:gtdb_species=s__Duganella alba:heptad=MCP-36H:species=d__Bacteria_p__Proteobacteria_c__Gammaproteobacteria_o__Burkholderiales_f__Burkholderiaceae_g__Duganella_s__Duganella alba],RS_GCF_009674565.1_protein.faa_NZ_WKJL01000001.1_329@PF00015_full_PFAM.324.528:0.00371006[&&NHX:Type=GTDB:gtdb_class=c__Gammaproteobacteria:gtdb_domain=d__Bacteria:gtdb_family=f__Burkholderiaceae:gtdb_genus=g__Duganella:gtdb_order=o__Burkholderiales:gtdb_phylum=p__Proteobacteria:gtdb_species=s__Duganella rivi:heptad=MCP-36H:species=d__Bacteria_p__Proteobacteria_c__Gammaproteobacteria_o__Burkholderiales_f__Burkholderiaceae_g__Duganella_s__Duganella rivi])0:5e-09[&&NHX:Sample_counter=:Type_counter=GTDB--2:capture_class_counter=:capture_domain_counter=:capture_family_counter=:capture_genus_counter=:capture_order_counter=:capture_phylum_counter=:capture_species_counter=:evoltype=D:gtdb_class_counter=c__Gammaproteobacteria--2:gtdb_domain_counter=d__Bacteria--2:gtdb_family_counter=f__Burkholderiaceae--2:gtdb_genus_counter=g__Duganella--2:gtdb_order_counter=o__Burkholderiales--2:gtdb_phylum_counter=p__Proteobacteria--2:gtdb_species_counter=s__Duganella alba--1||s__Duganella rivi--1:heptad_counter=MCP-36H--2:lbd_counter=:lca=d__Bacteria:lca_tree=g__Duganella:name=N1165652:ref_name_counter=],(RS_GCF_012849375.1_protein.faa_NZ_CP051684.1_5105@PF00015_full_PFAM.332.517:5e-09[&&NHX:Type=GTDB:gtdb_class=c__Gammaproteobacteria:gtdb_domain=d__Bacteria:gtdb_family=f__Burkholderiaceae:gtdb_genus=g__Duganella:gtdb_order=o__Burkholderiales:gtdb_phylum=p__Proteobacteria:gtdb_species=s__Duganella sp003217375:heptad=MCP-36H:species=d__Bacteria_p__Proteobacteria_c__Gammaproteobacteria_o__Burkholderiales_f__Burkholderiaceae_g__Duganella_s__Duganella sp003217375],(RS_GCF_009857535.1_protein.faa_NZ_WWCS01000012.1_132@PF00015_full_PFAM.331.523:0.00742619[&&NHX:Type=GTDB:gtdb_class=c__Gammaproteobacteria:gtdb_domain=d__Bacteria:gtdb_family=f__Burkholderiaceae:gtdb_genus=g__Duganella:gtdb_order=o__Burkholderiales:gtdb_phylum=p__Proteobacteria:gtdb_species=s__Duganella margarita:heptad=MCP-36H:species=d__Bacteria_p__Proteobacteria_c__Gammaproteobacteria_o__Burkholderiales_f__Burkholderiaceae_g__Duganella_s__Duganella margarita],RS_GCF_009857605.1_protein.faa_NZ_WWCT01000001.1_259@PF00015_full_PFAM.330.517:6e-09[&&NHX:Type=GTDB:gtdb_class=c__Gammaproteobacteria:gtdb_domain=d__Bacteria:gtdb_family=f__Burkholderiaceae:gtdb_genus=g__Duganella:gtdb_order=o__Burkholderiales:gtdb_phylum=p__Proteobacteria:gtdb_species=s__Duganella levis:heptad=MCP-36H:species=d__Bacteria_p__Proteobacteria_c__Gammaproteobacteria_o__Burkholderiales_f__Burkholderiaceae_g__Duganella_s__Duganella levis])0.877:0.0036609[&&NHX:Sample_counter=:Type_counter=GTDB--2:capture_class_counter=:capture_domain_counter=:capture_family_counter=:capture_genus_counter=:capture_order_counter=:capture_phylum_counter=:capture_species_counter=:evoltype=D:gtdb_class_counter=c__Gammaproteobacteria--2:gtdb_domain_counter=d__Bacteria--2:gtdb_family_counter=f__Burkholderiaceae--2:gtdb_genus_counter=g__Duganella--2:gtdb_order_counter=o__Burkholderiales--2:gtdb_phylum_counter=p__Proteobacteria--2:gtdb_species_counter=s__Duganella levis--1||s__Duganella margarita--1:heptad_counter=MCP-36H--2:lbd_counter=:lca=d__Bacteria:lca_tree=g__Duganella:name=N1165656:ref_name_counter=])0.986:0.0187347[&&NHX:Sample_counter=:Type_counter=GTDB--3:capture_class_counter=:capture_domain_counter=:capture_family_counter=:capture_genus_counter=:capture_order_counter=:capture_phylum_counter=:capture_species_counter=:evoltype=D:gtdb_class_counter=c__Gammaproteobacteria--3:gtdb_domain_counter=d__Bacteria--3:gtdb_family_counter=f__Burkholderiaceae--3:gtdb_genus_counter=g__Duganella--3:gtdb_order_counter=o__Burkholderiales--3:gtdb_phylum_counter=p__Proteobacteria--3:gtdb_species_counter=s__Duganella levis--1||s__Duganella margarita--1||s__Duganella sp003217375--1:heptad_counter=MCP-36H--3:lbd_counter=:lca=d__Bacteria:lca_tree=g__Duganella:name=N1165657:ref_name_counter=])0.909:0.0103178[&&NHX:Sample_counter=:Type_counter=GTDB--5:capture_class_counter=:capture_domain_counter=:capture_family_counter=:capture_genus_counter=:capture_order_counter=:capture_phylum_counter=:capture_species_counter=:evoltype=D:gtdb_class_counter=c__Gammaproteobacteria--5:gtdb_domain_counter=d__Bacteria--5:gtdb_family_counter=f__Burkholderiaceae--5:gtdb_genus_counter=g__Duganella--5:gtdb_order_counter=o__Burkholderiales--5:gtdb_phylum_counter=p__Proteobacteria--5:gtdb_species_counter=s__Duganella alba--1||s__Duganella levis--1||s__Duganella margarita--1||s__Duganella rivi--1||s__Duganella sp003217375--1:heptad_counter=MCP-36H--5:lbd_counter=:lca=d__Bacteria:lca_tree=g__Duganella:name=N1165658:ref_name_counter=],RS_GCF_009857495.1_protein.faa_NZ_WWCO01000007.1_112@PF00015_full_PFAM.325.516:0.0436523[&&NHX:Type=GTDB:gtdb_class=c__Gammaproteobacteria:gtdb_domain=d__Bacteria:gtdb_family=f__Burkholderiaceae:gtdb_genus=g__Duganella:gtdb_order=o__Burkholderiales:gtdb_phylum=p__Proteobacteria:gtdb_species=s__Duganella sp009857495:heptad=MCP-36H:species=d__Bacteria_p__Proteobacteria_c__Gammaproteobacteria_o__Burkholderiales_f__Burkholderiaceae_g__Duganella_s__Duganella sp009857495])0.637:0.00217672[&&NHX:Sample_counter=:Type_counter=GTDB--6:capture_class_counter=:capture_domain_counter=:capture_family_counter=:capture_genus_counter=:capture_order_counter=:capture_phylum_counter=:capture_species_counter=:evoltype=D:gtdb_class_counter=c__Gammaproteobacteria--6:gtdb_domain_counter=d__Bacteria--6:gtdb_family_counter=f__Burkholderiaceae--6:gtdb_genus_counter=g__Duganella--6:gtdb_order_counter=o__Burkholderiales--6:gtdb_phylum_counter=p__Proteobacteria--6:gtdb_species_counter=s__Duganella alba--1||s__Duganella levis--1||s__Duganella margarita--1||s__Duganella rivi--1||s__Duganella sp003217375--1||s__Duganella sp009857495--1:heptad_counter=MCP-36H--6:lbd_counter=:lca=d__Bacteria:lca_tree=g__Duganella:name=N1165660:ref_name_counter=],RS_GCF_019219065.1_protein.faa_NZ_JAHUWK010000001.1_528@PF00015_full_PFAM.328.511:0.0296045[&&NHX:Type=GTDB:gtdb_class=c__Gammaproteobacteria:gtdb_domain=d__Bacteria:gtdb_family=f__Burkholderiaceae:gtdb_genus=g__Duganella:gtdb_order=o__Burkholderiales:gtdb_phylum=p__Proteobacteria:gtdb_species=s__Duganella sp019219065:heptad=MCP-36H:species=d__Bacteria_p__Proteobacteria_c__Gammaproteobacteria_o__Burkholderiales_f__Burkholderiaceae_g__Duganella_s__Duganella sp019219065])0.792:0.00469121[&&NHX:Sample_counter=:Type_counter=GTDB--7:capture_class_counter=:capture_domain_counter=:capture_family_counter=:capture_genus_counter=:capture_order_counter=:capture_phylum_counter=:capture_species_counter=:evoltype=D:gtdb_class_counter=c__Gammaproteobacteria--7:gtdb_domain_counter=d__Bacteria--7:gtdb_family_counter=f__Burkholderiaceae--7:gtdb_genus_counter=g__Duganella--7:gtdb_order_counter=o__Burkholderiales--7:gtdb_phylum_counter=p__Proteobacteria--7:gtdb_species_counter=s__Duganella alba--1||s__Duganella levis--1||s__Duganella margarita--1||s__Duganella rivi--1||s__Duganella sp003217375--1||s__Duganella sp009857495--1||s__Duganella sp019219065--1:heptad_counter=MCP-36H--7:lbd_counter=:lca=d__Bacteria:lca_tree=g__Duganella:name=N1165662:ref_name_counter=],(RS_GCF_900100205.1_protein.faa_NZ_FNEQ01000008.1_195@PF00015_full_PFAM.325.523:0.00619271[&&NHX:Type=GTDB:gtdb_class=c__Gammaproteobacteria:gtdb_domain=d__Bacteria:gtdb_family=f__Burkholderiaceae:gtdb_genus=g__Duganella:gtdb_order=o__Burkholderiales:gtdb_phylum=p__Proteobacteria:gtdb_species=s__Duganella sp900100205:heptad=MCP-36H:species=d__Bacteria_p__Proteobacteria_c__Gammaproteobacteria_o__Burkholderiales_f__Burkholderiaceae_g__Duganella_s__Duganella sp900100205],RS_GCF_013408245.1_protein.faa_NZ_JACBYS010000001.1_1163@PF00015_full_PFAM.328.520:0.0127564[&&NHX:Type=GTDB:gtdb_class=c__Gammaproteobacteria:gtdb_domain=d__Bacteria:gtdb_family=f__Burkholderiaceae:gtdb_genus=g__Duganella:gtdb_order=o__Burkholderiales:gtdb_phylum=p__Proteobacteria:gtdb_species=s__Duganella sp013408245:heptad=MCP-36H:species=d__Bacteria_p__Proteobacteria_c__Gammaproteobacteria_o__Burkholderiales_f__Burkholderiaceae_g__Duganella_s__Duganella sp013408245])0.157:0.00355029[&&NHX:Sample_counter=:Type_counter=GTDB--2:capture_class_counter=:capture_domain_counter=:capture_family_counter=:capture_genus_counter=:capture_order_counter=:capture_phylum_counter=:capture_species_counter=:evoltype=D:gtdb_class_counter=c__Gammaproteobacteria--2:gtdb_domain_counter=d__Bacteria--2:gtdb_family_counter=f__Burkholderiaceae--2:gtdb_genus_counter=g__Duganella--2:gtdb_order_counter=o__Burkholderiales--2:gtdb_phylum_counter=p__Proteobacteria--2:gtdb_species_counter=s__Duganella sp013408245--1||s__Duganella sp900100205--1:heptad_counter=MCP-36H--2:lbd_counter=:lca=d__Bacteria:lca_tree=g__Duganella:name=N1165665:ref_name_counter=])0.955:0.0185352[&&NHX:Sample_counter=:Type_counter=GTDB--9:capture_class_counter=:capture_domain_counter=:capture_family_counter=:capture_genus_counter=:capture_order_counter=:capture_phylum_counter=:capture_species_counter=:evoltype=D:gtdb_class_counter=c__Gammaproteobacteria--9:gtdb_domain_counter=d__Bacteria--9:gtdb_family_counter=f__Burkholderiaceae--9:gtdb_genus_counter=g__Duganella--9:gtdb_order_counter=o__Burkholderiales--9:gtdb_phylum_counter=p__Proteobacteria--9:gtdb_species_counter=s__Duganella alba--1||s__Duganella levis--1||s__Duganella margarita--1||s__Duganella rivi--1||s__Duganella sp003217375--1||s__Duganella sp009857495--1||s__Duganella sp013408245--1||s__Duganella sp019219065--1||s__Duganella sp900100205--1:heptad_counter=MCP-36H--9:lbd_counter=:lca=d__Bacteria:lca_tree=g__Duganella:name=N1165666:ref_name_counter=])0.633:0.0019242[&&NHX:Sample_counter=:Type_counter=GTDB--10:capture_class_counter=:capture_domain_counter=:capture_family_counter=:capture_genus_counter=:capture_order_counter=:capture_phylum_counter=:capture_species_counter=:evoltype=D:gtdb_class_counter=c__Gammaproteobacteria--10:gtdb_domain_counter=d__Bacteria--10:gtdb_family_counter=f__Burkholderiaceae--10:gtdb_genus_counter=g__Duganella--10:gtdb_order_counter=o__Burkholderiales--10:gtdb_phylum_counter=p__Proteobacteria--10:gtdb_species_counter=s__Duganella alba--1||s__Duganella levis--1||s__Duganella margarita--1||s__Duganella rivi--1||s__Duganella sp003217375--1||s__Duganella sp009857435--1||s__Duganella sp009857495--1||s__Duganella sp013408245--1||s__Duganella sp019219065--1||s__Duganella sp900100205--1:heptad_counter=MCP-36H--10:lbd_counter=:lca=d__Bacteria:lca_tree=g__Duganella:name=N1165667:ref_name_counter=],((RS_GCF_013376005.1_protein.faa_NZ_JABMJK010000018.1_64@PF00015_full_PFAM.329.521:0.00457253[&&NHX:Type=GTDB:gtdb_class=c__Gammaproteobacteria:gtdb_domain=d__Bacteria:gtdb_family=f__Burkholderiaceae:gtdb_genus=g__Duganella:gtdb_order=o__Burkholderiales:gtdb_phylum=p__Proteobacteria:gtdb_species=s__Duganella sp013376005:heptad=MCP-36H:species=d__Bacteria_p__Proteobacteria_c__Gammaproteobacteria_o__Burkholderiales_f__Burkholderiaceae_g__Duganella_s__Duganella sp013376005],RS_GCF_900109645.1_protein.faa_NZ_FOBG01000001.1_1007@PF00015_full_PFAM.329.519:0.0363839[&&NHX:Type=GTDB:gtdb_class=c__Gammaproteobacteria:gtdb_domain=d__Bacteria:gtdb_family=f__Burkholderiaceae:gtdb_genus=g__Duganella:gtdb_order=o__Burkholderiales:gtdb_phylum=p__Proteobacteria:gtdb_species=s__Duganella sp900109645:heptad=MCP-36H:species=d__Bacteria_p__Proteobacteria_c__Gammaproteobacteria_o__Burkholderiales_f__Burkholderiaceae_g__Duganella_s__Duganella sp900109645])0.539:0.000478777[&&NHX:Sample_counter=:Type_counter=GTDB--2:capture_class_counter=:capture_domain_counter=:capture_family_counter=:capture_genus_counter=:capture_order_counter=:capture_phylum_counter=:capture_species_counter=:evoltype=D:gtdb_class_counter=c__Gammaproteobacteria--2:gtdb_domain_counter=d__Bacteria--2:gtdb_family_counter=f__Burkholderiaceae--2:gtdb_genus_counter=g__Duganella--2:gtdb_order_counter=o__Burkholderiales--2:gtdb_phylum_counter=p__Proteobacteria--2:gtdb_species_counter=s__Duganella sp013376005--1||s__Duganella sp900109645--1:heptad_counter=MCP-36H--2:lbd_counter=:lca=d__Bacteria:lca_tree=g__Duganella:name=N1165670:ref_name_counter=],RS_GCF_009720825.1_protein.faa_NZ_WNKY01000001.1_243@PF00015_full_PFAM.331.524:0.0181048[&&NHX:Type=GTDB:gtdb_class=c__Gammaproteobacteria:gtdb_domain=d__Bacteria:gtdb_family=f__Burkholderiaceae:gtdb_genus=g__Duganella:gtdb_order=o__Burkholderiales:gtdb_phylum=p__Proteobacteria:gtdb_species=s__Duganella radicis:heptad=MCP-36H:species=d__Bacteria_p__Proteobacteria_c__Gammaproteobacteria_o__Burkholderiales_f__Burkholderiaceae_g__Duganella_s__Duganella radicis])0.52:0.00918362[&&NHX:Sample_counter=:Type_counter=GTDB--3:capture_class_counter=:capture_domain_counter=:capture_family_counter=:capture_genus_counter=:capture_order_counter=:capture_phylum_counter=:capture_species_counter=:evoltype=D:gtdb_class_counter=c__Gammaproteobacteria--3:gtdb_domain_counter=d__Bacteria--3:gtdb_family_counter=f__Burkholderiaceae--3:gtdb_genus_counter=g__Duganella--3:gtdb_order_counter=o__Burkholderiales--3:gtdb_phylum_counter=p__Proteobacteria--3:gtdb_species_counter=s__Duganella radicis--1||s__Duganella sp013376005--1||s__Duganella sp900109645--1:heptad_counter=MCP-36H--3:lbd_counter=:lca=d__Bacteria:lca_tree=g__Duganella:name=N1165672:ref_name_counter=])0:2.5e-08[&&NHX:Sample_counter=:Type_counter=GTDB--13:capture_class_counter=:capture_domain_counter=:capture_family_counter=:capture_genus_counter=:capture_order_counter=:capture_phylum_counter=:capture_species_counter=:evoltype=D:gtdb_class_counter=c__Gammaproteobacteria--13:gtdb_domain_counter=d__Bacteria--13:gtdb_family_counter=f__Burkholderiaceae--13:gtdb_genus_counter=g__Duganella--13:gtdb_order_counter=o__Burkholderiales--13:gtdb_phylum_counter=p__Proteobacteria--13:gtdb_species_counter=s__Duganella alba--1||s__Duganella levis--1||s__Duganella margarita--1||s__Duganella radicis--1||s__Duganella rivi--1||s__Duganella sp003217375--1||s__Duganella sp009857435--1||s__Duganella sp009857495--1||s__Duganella sp013376005--1||s__Duganella sp013408245--1||s__Duganella sp019219065--1||s__Duganella sp900100205--1||s__Duganella sp900109645--1:heptad_counter=MCP-36H--13:lbd_counter=:lca=d__Bacteria:lca_tree=g__Duganella:name=N1165673:ref_name_counter=])0.008:0.0105756[&&NHX:Sample_counter=rhiztom2--1:Type_counter=GTDB--13||capture--1:capture_class_counter=c__Gammaproteobacteria--1:capture_domain_counter=d__Bacteria--1:capture_family_counter=f__Competibacteraceae--1:capture_genus_counter=g__Contendobacter--1:capture_order_counter=o__Competibacterales--1:capture_phylum_counter=p__Proteobacteria--1:capture_species_counter=s__Contendobacter sp012031845--1:gtdb_class_counter=c__Gammaproteobacteria--13:gtdb_domain_counter=d__Bacteria--13:gtdb_family_counter=f__Burkholderiaceae--13:gtdb_genus_counter=g__Duganella--13:gtdb_order_counter=o__Burkholderiales--13:gtdb_phylum_counter=p__Proteobacteria--13:gtdb_species_counter=s__Duganella alba--1||s__Duganella levis--1||s__Duganella margarita--1||s__Duganella radicis--1||s__Duganella rivi--1||s__Duganella sp003217375--1||s__Duganella sp009857435--1||s__Duganella sp009857495--1||s__Duganella sp013376005--1||s__Duganella sp013408245--1||s__Duganella sp019219065--1||s__Duganella sp900100205--1||s__Duganella sp900109645--1:heptad_counter=MCP-36H--14:lbd_counter=:lca=d__Bacteria:lca_tree=g__Duganella:name=N1165674:ref_name_counter=])0.875:0.0127741[&&NHX:Sample_counter=rhiztom2--1:Type_counter=GTDB--14||capture--1:capture_class_counter=c__Gammaproteobacteria--1:capture_domain_counter=d__Bacteria--1:capture_family_counter=f__Competibacteraceae--1:capture_genus_counter=g__Contendobacter--1:capture_order_counter=o__Competibacterales--1:capture_phylum_counter=p__Proteobacteria--1:capture_species_counter=s__Contendobacter sp012031845--1:evoltype=D:gtdb_class_counter=c__Gammaproteobacteria--14:gtdb_domain_counter=d__Bacteria--14:gtdb_family_counter=f__Burkholderiaceae--14:gtdb_genus_counter=g__Duganella--14:gtdb_order_counter=o__Burkholderiales--14:gtdb_phylum_counter=p__Proteobacteria--14:gtdb_species_counter=s__Duganella alba--1||s__Duganella callida--1||s__Duganella levis--1||s__Duganella margarita--1||s__Duganella radicis--1||s__Duganella rivi--1||s__Duganella sp003217375--1||s__Duganella sp009857435--1||s__Duganella sp009857495--1||s__Duganella sp013376005--1||s__Duganella sp013408245--1||s__Duganella sp019219065--1||s__Duganella sp900100205--1||s__Duganella sp900109645--1:heptad_counter=MCP-36H--15:lbd_counter=:lca=d__Bacteria:lca_tree=g__Duganella:name=N1165675:ref_name_counter=])0.938:0.0490605[&&NHX:Sample_counter=rhiztom2--1:Type_counter=GTDB--17||capture--1:capture_class_counter=c__Gammaproteobacteria--1:capture_domain_counter=d__Bacteria--1:capture_family_counter=f__Competibacteraceae--1:capture_genus_counter=g__Contendobacter--1:capture_order_counter=o__Competibacterales--1:capture_phylum_counter=p__Proteobacteria--1:capture_species_counter=s__Contendobacter sp012031845--1:evoltype=D:gtdb_class_counter=c__Gammaproteobacteria--17:gtdb_domain_counter=d__Bacteria--17:gtdb_family_counter=f__Burkholderiaceae--17:gtdb_genus_counter=g__Duganella--16||g__PKWO01--1:gtdb_order_counter=o__Burkholderiales--17:gtdb_phylum_counter=p__Proteobacteria--17:gtdb_species_counter=s__Duganella aceris--1||s__Duganella alba--1||s__Duganella callida--1||s__Duganella levis--1||s__Duganella margarita--1||s__Duganella radicis--1||s__Duganella rivi--1||s__Duganella sp003217375--1||s__Duganella sp009857435--1||s__Duganella sp009857495--1||s__Duganella sp013375995--1||s__Duganella sp013376005--1||s__Duganella sp013408245--1||s__Duganella sp019219065--1||s__Duganella sp900100205--1||s__Duganella sp900109645--1||s__PKWO01 sp003132085--1:heptad_counter=MCP-36H--18:lbd_counter=:lca=d__Bacteria:lca_tree=g__Duganella:name=N1165676:ref_name_counter=])0.932:0.141491[&&NHX:Sample_counter=rhiztom2--1:Type_counter=GTDB--20||capture--1:capture_class_counter=c__Gammaproteobacteria--1:capture_domain_counter=d__Bacteria--1:capture_family_counter=f__Competibacteraceae--1:capture_genus_counter=g__Contendobacter--1:capture_order_counter=o__Competibacterales--1:capture_phylum_counter=p__Proteobacteria--1:capture_species_counter=s__Contendobacter sp012031845--1:evoltype=D:gtdb_class_counter=c__Gammaproteobacteria--20:gtdb_domain_counter=d__Bacteria--20:gtdb_family_counter=f__Burkholderiaceae--20:gtdb_genus_counter=g__Duganella--19||g__PKWO01--1:gtdb_order_counter=o__Burkholderiales--20:gtdb_phylum_counter=p__Proteobacteria--20:gtdb_species_counter=s__Duganella aceris--1||s__Duganella alba--1||s__Duganella callida--1||s__Duganella levis--1||s__Duganella margarita--1||s__Duganella phyllosphaerae--1||s__Duganella radicis--1||s__Duganella rivi--1||s__Duganella sp001423125--1||s__Duganella sp003217375--1||s__Duganella sp009857435--1||s__Duganella sp009857495--1||s__Duganella sp013375995--1||s__Duganella sp013376005--1||s__Duganella sp013408245--1||s__Duganella sp019219065--1||s__Duganella sp900100205--1||s__Duganella sp900109645--1||s__Duganella zoogloeoides--1||s__PKWO01 sp003132085--1:heptad_counter=MCP-36H--21:lbd_counter=:lca=d__Bacteria:lca_tree=g__Duganella:name=N1165677:ref_name_counter=],0e67d5ed-94e6-5a99-81b5-7360f1fb5c34_4@MCPsignal.338.381:0.103671[&&NHX:Sample=rhizpot1:Type=capture:besthit=100.0:bitscore=75.5:capture_class=c__Alphaproteobacteria:capture_domain=d__Bacteria:capture_family=f__Acetobacteraceae:capture_genus=g__Gluconacetobacter:capture_order=o__Acetobacterales:capture_phylum=p__Proteobacteria:capture_species=s__Gluconacetobacter liquefaciens:evalue=4.6e-20:gapopen=0.0:heptad=MCP-36H:length=42.0:mismatch=0.0:qcovhsp=97.7:qend=43.0:qstart=2.0:ref_name=GB_GCA_016713305.1_protein.faa_JADJPK010000007.1_205@PF00015_full_PFAM.728.792:scovhsp=65.6:send=56.0:sstart=15.0])0:7e-09[&&NHX:Sample_counter=rhizpot1--1||rhiztom2--1:Type_counter=GTDB--20||capture--2:besthit_avg=100.0:besthit_max=100.0:besthit_min=100.0:besthit_std=0:besthit_sum=100.0:bitscore_avg=75.5:bitscore_max=75.5:bitscore_min=75.5:bitscore_std=0:bitscore_sum=75.5:capture_class_counter=c__Alphaproteobacteria--1||c__Gammaproteobacteria--1:capture_domain_counter=d__Bacteria--2:capture_family_counter=f__Acetobacteraceae--1||f__Competibacteraceae--1:capture_genus_counter=g__Contendobacter--1||g__Gluconacetobacter--1:capture_order_counter=o__Acetobacterales--1||o__Competibacterales--1:capture_phylum_counter=p__Proteobacteria--2:capture_species_counter=s__Contendobacter sp012031845--1||s__Gluconacetobacter liquefaciens--1:evalue_avg=4.6e-20:evalue_max=4.6e-20:evalue_min=4.6e-20:evalue_std=0:evalue_sum=4.6e-20:gapopen_avg=0.0:gapopen_max=0.0:gapopen_min=0.0:gapopen_std=0:gapopen_sum=0.0:gtdb_class_counter=c__Gammaproteobacteria--20:gtdb_domain_counter=d__Bacteria--20:gtdb_family_counter=f__Burkholderiaceae--20:gtdb_genus_counter=g__Duganella--19||g__PKWO01--1:gtdb_order_counter=o__Burkholderiales--20:gtdb_phylum_counter=p__Proteobacteria--20:gtdb_species_counter=s__Duganella aceris--1||s__Duganella alba--1||s__Duganella callida--1||s__Duganella levis--1||s__Duganella margarita--1||s__Duganella phyllosphaerae--1||s__Duganella radicis--1||s__Duganella rivi--1||s__Duganella sp001423125--1||s__Duganella sp003217375--1||s__Duganella sp009857435--1||s__Duganella sp009857495--1||s__Duganella sp013375995--1||s__Duganella sp013376005--1||s__Duganella sp013408245--1||s__Duganella sp019219065--1||s__Duganella sp900100205--1||s__Duganella sp900109645--1||s__Duganella zoogloeoides--1||s__PKWO01 sp003132085--1:heptad_counter=MCP-36H--22:lbd_counter=:lca=d__Bacteria:lca_tree=g__Duganella:length_avg=42.0:length_max=42.0:length_min=42.0:length_std=0:length_sum=42.0:mismatch_avg=0.0:mismatch_max=0.0:mismatch_min=0.0:mismatch_std=0:mismatch_sum=0.0:name=N1165679:qcovhsp_avg=97.7:qcovhsp_max=97.7:qcovhsp_min=97.7:qcovhsp_std=0:qcovhsp_sum=97.7:qend_avg=43.0:qend_max=43.0:qend_min=43.0:qend_std=0:qend_sum=43.0:qstart_avg=2.0:qstart_max=2.0:qstart_min=2.0:qstart_std=0:qstart_sum=2.0:ref_name_counter=GB_GCA_016713305.1_protein.faa_JADJPK010000007.1_205@PF00015_full_PFAM.728.792--1:scovhsp_avg=65.6:scovhsp_max=65.6:scovhsp_min=65.6:scovhsp_std=0:scovhsp_sum=65.6:send_avg=56.0:send_max=56.0:send_min=56.0:send_std=0:send_sum=56.0:sstart_avg=15.0:sstart_max=15.0:sstart_min=15.0:sstart_std=0:sstart_sum=15.0])0.934:0.0793161[&&NHX:Sample_counter=rhizpot1--1||rhiztom2--1:Type_counter=GTDB--21||capture--2:besthit_avg=100.0:besthit_max=100.0:besthit_min=100.0:besthit_std=0:besthit_sum=100.0:bitscore_avg=75.5:bitscore_max=75.5:bitscore_min=75.5:bitscore_std=0:bitscore_sum=75.5:capture_class_counter=c__Alphaproteobacteria--1||c__Gammaproteobacteria--1:capture_domain_counter=d__Bacteria--2:capture_family_counter=f__Acetobacteraceae--1||f__Competibacteraceae--1:capture_genus_counter=g__Contendobacter--1||g__Gluconacetobacter--1:capture_order_counter=o__Acetobacterales--1||o__Competibacterales--1:capture_phylum_counter=p__Proteobacteria--2:capture_species_counter=s__Contendobacter sp012031845--1||s__Gluconacetobacter liquefaciens--1:evalue_avg=4.6e-20:evalue_max=4.6e-20:evalue_min=4.6e-20:evalue_std=0:evalue_sum=4.6e-20:evoltype=D:gapopen_avg=0.0:gapopen_max=0.0:gapopen_min=0.0:gapopen_std=0:gapopen_sum=0.0:gtdb_class_counter=c__Gammaproteobacteria--21:gtdb_domain_counter=d__Bacteria--21:gtdb_family_counter=f__Burkholderiaceae--21:gtdb_genus_counter=g__Duganella--19||g__Herbaspirillum--1||g__PKWO01--1:gtdb_order_counter=o__Burkholderiales--21:gtdb_phylum_counter=p__Proteobacteria--21:gtdb_species_counter=s__Duganella aceris--1||s__Duganella alba--1||s__Duganella callida--1||s__Duganella levis--1||s__Duganella margarita--1||s__Duganella phyllosphaerae--1||s__Duganella radicis--1||s__Duganella rivi--1||s__Duganella sp001423125--1||s__Duganella sp003217375--1||s__Duganella sp009857435--1||s__Duganella sp009857495--1||s__Duganella sp013375995--1||s__Duganella sp013376005--1||s__Duganella sp013408245--1||s__Duganella sp019219065--1||s__Duganella sp900100205--1||s__Duganella sp900109645--1||s__Duganella zoogloeoides--1||s__Herbaspirillum sp000282575--1||s__PKWO01 sp003132085--1:heptad_counter=MCP-36H--23:lbd_counter=:lca=d__Bacteria:lca_tree=g__Duganella:length_avg=42.0:length_max=42.0:length_min=42.0:length_std=0:length_sum=42.0:mismatch_avg=0.0:mismatch_max=0.0:mismatch_min=0.0:mismatch_std=0:mismatch_sum=0.0:name=N1165680:qcovhsp_avg=97.7:qcovhsp_max=97.7:qcovhsp_min=97.7:qcovhsp_std=0:qcovhsp_sum=97.7:qend_avg=43.0:qend_max=43.0:qend_min=43.0:qend_std=0:qend_sum=43.0:qstart_avg=2.0:qstart_max=2.0:qstart_min=2.0:qstart_std=0:qstart_sum=2.0:ref_name_counter=GB_GCA_016713305.1_protein.faa_JADJPK010000007.1_205@PF00015_full_PFAM.728.792--1:scovhsp_avg=65.6:scovhsp_max=65.6:scovhsp_min=65.6:scovhsp_std=0:scovhsp_sum=65.6:send_avg=56.0:send_max=56.0:send_min=56.0:send_std=0:send_sum=56.0:sstart_avg=15.0:sstart_max=15.0:sstart_min=15.0:sstart_std=0:sstart_sum=15.0])0.764:0.024451[&&NHX:Sample_counter=rhizpot1--2||rhizpot2--1||rhizpot3--1||rhiztom1--1||rhiztom2--2||rhiztom3--1:Type_counter=GTDB--22||capture--8:besthit_avg=88.93333333333334:besthit_max=100.0:besthit_min=83.3:besthit_std=9.584536156399711:besthit_sum=266.8:bitscore_avg=138.16666666666666:bitscore_max=176.0:bitscore_min=75.5:bitscore_std=54.658790082962255:bitscore_sum=414.5:capture_class_counter=c__Acidobacteriae--1||c__Alphaproteobacteria--1||c__Gammaproteobacteria--5||c__Myxococcia--1:capture_domain_counter=d__Bacteria--8:capture_family_counter=f__Acetobacteraceae--1||f__Acidobacteriaceae--1||f__Burkholderiaceae--2||f__Chromatiaceae--1||f__Competibacteraceae--1||f__Myxococcaceae--1||f__Xanthomonadaceae--1:capture_genus_counter=g__Contendobacter--1||g__Gluconacetobacter--1||g__JAEUJQ01--1||g__Janthinobacterium--1||g__Marichromatium--1||g__Stenotrophomonas--1||g__Terracidiphilus--1||g__UBA5157--1:capture_order_counter=o__Acetobacterales--1||o__Acidobacteriales--1||o__Burkholderiales--2||o__Chromatiales--1||o__Competibacterales--1||o__Myxococcales--1||o__Xanthomonadales--1:capture_phylum_counter=p__Acidobacteriota--1||p__Myxococcota--1||p__Proteobacteria--6:capture_species_counter=s__Contendobacter sp012031845--1||s__Gluconacetobacter liquefaciens--1||s__JAEUJQ01 sp016879935--1||s__Janthinobacterium sp003133225--1||s__Marichromatium sp016938795--1||s__Stenotrophomonas maltophilia_AL--1||s__Terracidiphilus sp003138365--1||s__UBA5157 sp002415335--1:evalue_avg=1.5333333333333332e-20:evalue_max=4.6e-20:evalue_min=7.88e-57:evalue_std=2.6558112382722785e-20:evalue_sum=4.6e-20:gapopen_avg=0.0:gapopen_max=0.0:gapopen_min=0.0:gapopen_std=0.0:gapopen_sum=0.0:gtdb_class_counter=c__Gammaproteobacteria--22:gtdb_domain_counter=d__Bacteria--22:gtdb_family_counter=f__Burkholderiaceae--21||f__Enterobacteriaceae--1:gtdb_genus_counter=g__Duganella--19||g__Herbaspirillum--1||g__PKWO01--1||g__Thorsellia--1:gtdb_order_counter=o__Burkholderiales--21||o__Enterobacterales--1:gtdb_phylum_counter=p__Proteobacteria--22:gtdb_species_counter=s__Duganella aceris--1||s__Duganella alba--1||s__Duganella callida--1||s__Duganella levis--1||s__Duganella margarita--1||s__Duganella phyllosphaerae--1||s__Duganella radicis--1||s__Duganella rivi--1||s__Duganella sp001423125--1||s__Duganella sp003217375--1||s__Duganella sp009857435--1||s__Duganella sp009857495--1||s__Duganella sp013375995--1||s__Duganella sp013376005--1||s__Duganella sp013408245--1||s__Duganella sp019219065--1||s__Duganella sp900100205--1||s__Duganella sp900109645--1||s__Duganella zoogloeoides--1||s__Herbaspirillum sp000282575--1||s__PKWO01 sp003132085--1||s__Thorsellia anophelis--1:heptad_counter=MCP-36H--30:lbd_counter=:lca_tree=f__Burkholderiaceae:length_avg=92.33333333333333:length_max=120.0:length_min=42.0:length_std=43.66157731156002:length_sum=277.0:mismatch_avg=13.0:mismatch_max=20.0:mismatch_min=0.0:mismatch_std=11.269427669584644:mismatch_sum=39.0:name=N1165681:qcovhsp_avg=98.66666666666667:qcovhsp_max=99.2:qcovhsp_min=97.7:qcovhsp_std=0.8386497083606061:qcovhsp_sum=296.0:qend_avg=92.66666666666667:qend_max=120.0:qend_min=43.0:qend_std=43.08518693627003:qend_sum=278.0:qstart_avg=1.3333333333333333:qstart_max=2.0:qstart_min=1.0:qstart_std=0.5773502691896257:qstart_sum=4.0:ref_name_counter=GB_GCA_016185115.1_protein.faa_JACPOF010000006.1_15@PF00015_full_PFAM.321.508--1||GB_GCA_016713305.1_protein.faa_JADJPK010000007.1_205@PF00015_full_PFAM.728.792--1||RS_GCF_000425385.1_protein.faa_NZ_KE384360.1_142@PF00015_full_PFAM.450.632--1:scovhsp_avg=64.33333333333333:scovhsp_max=65.6:scovhsp_min=63.2:scovhsp_std=1.205542754668337:scovhsp_sum=193.0:send_avg=113.0:send_max=163.0:send_min=56.0:send_std=53.842362503887216:send_sum=339.0:sstart_avg=21.666666666666668:sstart_max=44.0:sstart_min=6.0:sstart_std=19.857828011475306:sstart_sum=65.0])0.824:0.0175576[&&NHX:Sample_counter=rhizpot1--21||rhizpot2--4||rhizpot3--9||rhiztom1--33||rhiztom2--32||rhiztom3--28:Type_counter=GTDB--141||capture--127:besthit_avg=86.45166666666665:besthit_max=100.0:besthit_min=65.5:besthit_std=9.536450884906083:besthit_sum=5187.099999999999:bitscore_avg=157.70499999999998:bitscore_max=266.0:bitscore_min=48.1:bitscore_std=52.98720800216224:bitscore_sum=9462.3:capture_class_counter=c__Acidobacteriae--1||c__Alphaproteobacteria--18||c__Anaerolineae--1||c__Bacilli--5||c__Clostridia--3||c__Desulfobacteria--1||c__Gammaproteobacteria--89||c__Myxococcia--2||c__Negativicutes--1||c__Planctomycetia--2||c__SZUA-567--1||c__Synergistia--1||c__Syntrophia--1||c__Thermoanaerobaculia--1:capture_domain_counter=d__Bacteria--127:capture_family_counter=f__Acetobacteraceae--1||f__Acidobacteriaceae--1||f__Anaeromyxobacteraceae--1||f__Burkholderiaceae--33||f__Caulobacteraceae--1||f__Chromatiaceae--2||f__Competibacteraceae--1||f__Desulfococcaceae--1||f__Dethiosulfovibrionaceae--1||f__Enterobacteriaceae--21||f__GCA-2696645--1||f__Gemmataceae--1||f__Halomonadaceae--1||f__Isosphaeraceae--1||f__JAHJQQ01--1||f__Lachnospiraceae--3||f__Myxococcaceae--1||f__PHBD01--1||f__Paenibacillaceae--5||f__Pleomorphomonadaceae--1||f__Porticoccaceae--1||f__Pseudomonadaceae--3||f__Rhodanobacteraceae--2||f__Rhodobacteraceae--12||f__Rhodocyclaceae--2||f__Rhodospirillaceae--2||f__SZUA-567--1||f__Selenomonadaceae--1||f__Thiobacillaceae--15||f__UBA5066--1||f__UBA6663--1||f__Xanthomonadaceae--7:capture_genus_counter=g__1XD8-76--1||g__Acetatifactor--1||g__Acidovorax_A--1||g__Aquabacterium--4||g__Azonexus--1||g__BRH-c0--1||g__Burkholderia--1||g__CAHJWH01--1||g__CAIYJE01--1||g__Cohnella--3||g__Contendobacter--1||g__Cupriavidus--1||g__Curvibacter--1||g__Curvivirga--1||g__Dethiosulfovibrio--1||g__Dickeya--9||g__GCA-2737725--2||g__Gemmata--1||g__Giesbergeria--2||g__Gluconacetobacter--1||g__Halomonas--1||g__Herbaspirillum--1||g__Ideonella_A--1||g__JAABTD01--1||g__JAEUJQ01--1||g__JAFGWW01--1||g__JAHJQQ01--1||g__Janthinobacterium--2||g__KK5--3||g__Kosakonia--12||g__Luteibacter--1||g__Marichromatium--1||g__Massilia--2||g__Mitsuaria--2||g__PHBD01--1||g__Paucimonas--1||g__Piscinibacter--1||g__Pleomorphomonas--1||g__Pseudomonas_B--1||g__Pseudomonas_E--2||g__Pseudoxanthomonas_A--2||g__R267--1||g__Ramlibacter--2||g__Rhizobacter--2||g__Rhodoferax--1||g__Rhodovulum--11||g__Rubrivivax--4||g__Saccharibacillus--2||g__Selenomonas_B--1||g__SpSt-583--1||g__Stenotrophomonas--3||g__Sulfuritalea--1||g__Tahibacter--1||g__Terracidiphilus--1||g__Thiobacillus--15||g__Thiodictyon--1||g__UBA3282--1||g__UBA5066--1||g__UBA5157--1||g__Wenxinia--1||g__Xanthomonas--1||g__Xanthomonas_A--1:capture_order_counter=o__Acetobacterales--1||o__Acidobacteriales--1||o__Anaerolineales--1||o__Burkholderiales--50||o__Caulobacterales--1||o__Chromatiales--2||o__Competibacterales--1||o__Desulfobacterales--1||o__Enterobacterales--21||o__Gemmatales--1||o__Isosphaerales--1||o__JAHJQQ01--1||o__Lachnospirales--3||o__Myxococcales--2||o__Paenibacillales--5||o__Pseudomonadales--5||o__Rhizobiales--1||o__Rhodobacterales--12||o__Rhodospirillales--2||o__SZUA-567--1||o__Selenomonadales--1||o__Synergistales--1||o__Syntrophales--1||o__UBA5066--1||o__UBA8366--1||o__Xanthomonadales--9:capture_phylum_counter=p__Acidobacteriota--2||p__Chloroflexota--1||p__Desulfobacterota--2||p__Firmicutes--5||p__Firmicutes_A--3||p__Firmicutes_C--1||p__Myxococcota--2||p__Planctomycetota--3||p__Proteobacteria--107||p__Synergistota--1:capture_species_counter=s__1XD8-76 sp003611955--1||s__Acetatifactor sp910585805--1||s__Acidovorax_A sp002397315--1||s__Aquabacterium sp002339015--4||s__Azonexus fungiphilus--1||s__BRH-c0 sp002702725--1||s__Burkholderia plantarii--1||s__CAHJWH01 sp009765965--1||s__CAIYJE01 sp903926465--1||s__Cohnella lubricantis--1||s__Cohnella sp019091135--2||s__Contendobacter sp012031845--1||s__Cupriavidus sp000379565--1||s__Curvibacter sp019233055--1||s__Curvivirga aplysinae--1||s__Dethiosulfovibrio peptidovorans--1||s__Dickeya dadantii--9||s__GCA-2737725 sp016793085--2||s__Gemmata massiliana--1||s__Giesbergeria granuli--1||s__Giesbergeria metamorpha--1||s__Gluconacetobacter liquefaciens--1||s__Halomonas halophila--1||s__Herbaspirillum sp014192645--1||s__Ideonella_A sakaiensis--1||s__JAABTD01 sp011389855--1||s__JAEUJQ01 sp016879935--1||s__JAFGWW01 sp016936955--1||s__JAHJQQ01 sp016218375--1||s__Janthinobacterium sp003133225--1||s__Janthinobacterium sp014379395--1||s__KK5 sp001984095--3||s__Kosakonia sp002886105--12||s__Luteibacter yeojuensis_B--1||s__Marichromatium sp016938795--1||s__Massilia aurea_A--1||s__Massilia sp003484545--1||s__Mitsuaria sp004210455--2||s__PHBD01 sp013177825--1||s__Paucimonas sp003537575--1||s__Piscinibacter defluvii--1||s__Pleomorphomonas koreensis--1||s__Pseudomonas_B sp001512295--1||s__Pseudomonas_E fluorescens_H--1||s__Pseudomonas_E paraversuta--1||s__Pseudoxanthomonas_A mexicana--1||s__Pseudoxanthomonas_A sp900116385--1||s__R267 sp013340205--1||s__Ramlibacter sp015070875--2||s__Rhizobacter sp000799605--2||s__Rhodoferax sp903945325--1||s__Rhodovulum bhavnagarense--11||s__Rubrivivax sp001295865--2||s__Rubrivivax sp016789955--1||s__Rubrivivax sp904426505--1||s__Saccharibacillus brassicae--2||s__Selenomonas_B ruminantium_C--1||s__SpSt-583 sp011367385--1||s__Stenotrophomonas maltophilia_AL--1||s__Stenotrophomonas nitritireducens--1||s__Stenotrophomonas sp003086775--1||s__Sulfuritalea sp016716965--1||s__Tahibacter sp001725155--1||s__Terracidiphilus sp003138365--1||s__Thiobacillus sp016195805--15||s__Thiodictyon sp903946935--1||s__UBA3282 sp014804615--1||s__UBA5066 sp016714815--1||s__UBA5157 sp002415335--1||s__Wenxinia marina--1||s__Xanthomonas arboricola_E--1||s__Xanthomonas_A sontii--1:evalue_avg=1.5953484489453068e-11:evalue_max=9.39e-10:evalue_min=3.26e-92:evalue_std=1.2120198104926319e-10:evalue_sum=9.572090693671841e-10:gapopen_avg=0.2:gapopen_max=3.0:gapopen_min=0.0:gapopen_std=0.5461731270812971:gapopen_sum=12.0:gtdb_class_counter=c__Clostridia--1||c__Gammaproteobacteria--140:gtdb_domain_counter=d__Bacteria--141:gtdb_family_counter=f__Burkholderiaceae--65||f__Enterobacteriaceae--68||f__JABHGC01--1||f__Lachnospiraceae--1||f__Methylomonadaceae--2||f__Nitrosomonadaceae--1||f__Rhodocyclaceae--1||f__SG8-39--1||f__Steroidobacteraceae--1:gtdb_genus_counter=g__2-02-FULL-62-17--1||g__ATCC-39006--2||g__Azonexus--1||g__Brenneria--3||g__Butyribacter--1||g__CAIUGU01--1||g__Dickeya--23||g__Duganella--33||g__Herbaspirillum--7||g__JABHHM01--1||g__LMUX01--1||g__Massilia--2||g__Nitrosomonas--1||g__Noviherbaspirillum--1||g__Noviherbaspirillum_A--1||g__Oxalobacter--7||g__PKWO01--2||g__Pantoea--1||g__Paraburkholderia--1||g__Pectobacterium--32||g__Rhodoferax--3||g__Solimicrobium--6||g__Symbiopectobacterium--6||g__Thorsellia--1||g__UBA10906--2||g__Undibacterium--1:gtdb_order_counter=o__Burkholderiales--68||o__Enterobacterales--68||o__JABHGC01--1||o__Lachnospirales--1||o__Methylococcales--2||o__Steroidobacterales--1:gtdb_phylum_counter=p__Firmicutes_A--1||p__Proteobacteria--140:gtdb_species_counter=s__2-02-FULL-62-17 sp903859155--1||s__ATCC-39006 sp002847015--2||s__Azonexus sp016705475--1||s__Brenneria roseae--2||s__Brenneria salicis--1||s__Butyribacter sp017476305--1||s__CAIUGU01 sp903884105--1||s__Dickeya aquatica--2||s__Dickeya chrysanthemi--2||s__Dickeya dadantii--2||s__Dickeya dianthicola--2||s__Dickeya fangzhongdai--1||s__Dickeya lacustris--2||s__Dickeya oryzae--2||s__Dickeya paradisiaca--2||s__Dickeya poaceiphila--4||s__Dickeya solani--1||s__Dickeya undicola--1||s__Dickeya zeae--2||s__Duganella aceris--2||s__Duganella alba--2||s__Duganella callida--1||s__Duganella levis--2||s__Duganella margarita--1||s__Duganella phyllosphaerae--1||s__Duganella radicis--2||s__Duganella rivi--2||s__Duganella sp001423125--2||s__Duganella sp003217375--2||s__Duganella sp003416895--1||s__Duganella sp003416985--1||s__Duganella sp009857435--1||s__Duganella sp009857445--1||s__Duganella sp009857495--1||s__Duganella sp009857915--1||s__Duganella sp013375995--1||s__Duganella sp013376005--2||s__Duganella sp013408245--1||s__Duganella sp019219065--2||s__Duganella sp900100205--1||s__Duganella sp900109645--1||s__Duganella zoogloeoides--2||s__Herbaspirillum autotrophicum--1||s__Herbaspirillum robiniae--1||s__Herbaspirillum sp000282575--2||s__Herbaspirillum sp013426985--1||s__Herbaspirillum sp016429215--1||s__Herbaspirillum sp019233085--1||s__JABHHM01 sp018671575--1||s__LMUX01 sp009765705--1||s__Massilia frigida--1||s__Massilia sp001485665--1||s__Nitrosomonas sp003268955--1||s__Noviherbaspirillum sp004804275--1||s__Noviherbaspirillum_A pedocola--1||s__Oxalobacter sp009783065--2||s__Oxalobacter sp012512465--5||s__PKWO01 sp003132085--1||s__PKWO01 sp019232795--1||s__Pantoea sp001485295--1||s__Paraburkholderia sp001319865--1||s__Pectobacterium actinidiae--2||s__Pectobacterium aquaticum--2||s__Pectobacterium aroidearum--2||s__Pectobacterium atrosepticum--2||s__Pectobacterium betavasculorum--1||s__Pectobacterium brasiliense--2||s__Pectobacterium brasiliense_A--2||s__Pectobacterium carotovorum--2||s__Pectobacterium fontis--2||s__Pectobacterium parmentieri--1||s__Pectobacterium peruviense--2||s__Pectobacterium polaris--2||s__Pectobacterium polonicum--2||s__Pectobacterium punjabense--2||s__Pectobacterium sp013449375--3||s__Pectobacterium wasabiae--1||s__Pectobacterium zantedeschiae--2||s__Rhodoferax sp002413825--1||s__Rhodoferax sp002943465--1||s__Rhodoferax sp018780565--1||s__Solimicrobium aquaticum--1||s__Solimicrobium silvestre--2||s__Solimicrobium sp903862415--1||s__Solimicrobium sp903893945--1||s__Solimicrobium sp903914535--1||s__Symbiopectobacterium endolongispinus--2||s__Symbiopectobacterium marcescens_A--2||s__Symbiopectobacterium sp015762685--2||s__Thorsellia anophelis--1||s__UBA10906 sp903848935--1||s__UBA10906 sp903904275--1||s__Undibacterium sp018139685--1:heptad_counter=MCP-36H--267||MCP-44H--1:lbd_counter=:lca_tree=c__Gammaproteobacteria:length_avg=106.9:length_max=157.0:length_min=27.0:length_std=37.91726050320351:length_sum=6414.0:mismatch_avg=16.2:mismatch_max=44.0:mismatch_min=0.0:mismatch_std=13.006908203602775:mismatch_sum=972.0:name=N1165682:qcovhsp_avg=99.07166666666667:qcovhsp_max=100.0:qcovhsp_min=95.1:qcovhsp_std=1.1892301550086606:qcovhsp_sum=5944.3:qend_avg=106.88333333333334:qend_max=156.0:qend_min=27.0:qend_std=37.74943783021378:qend_sum=6413.0:qstart_avg=1.1666666666666667:qstart_max=3.0:qstart_min=1.0:qstart_std=0.4572084295183094:qstart_sum=70.0:ref_name_counter=GB_GCA_001464895.1_protein.faa_LNEE01000044.1_1@PF00015_full_PFAM.1.132--3||GB_GCA_002390825.1_protein.faa_DGQR01000057.1_1@PF00015_full_PFAM.468.540--1||GB_GCA_003132085.1_protein.faa_PKWO01000006.1_5@PF00015_full_PFAM.1.129--1||GB_GCA_009830035.1_protein.faa_SZZY01000002.1_215@PF00015_full_PFAM.1.43--2||GB_GCA_011052015.1_protein.faa_DRJZ01000060.1_1@PF00015_full_PFAM.403.612--1||GB_GCA_012516015.1_protein.faa_JAAYXG010000605.1_3@PF00015_full_PFAM.2.201--1||GB_GCA_013362045.1_protein.faa_JABFWW010000090.1_6@PF00015_full_PFAM.319.508--1||GB_GCA_014379395.1_protein.faa_JACMLV010000260.1_2@PF00015_full_PFAM.449.633--1||GB_GCA_016185115.1_protein.faa_JACPOF010000006.1_15@PF00015_full_PFAM.321.508--1||GB_GCA_016713305.1_protein.faa_JADJPK010000007.1_205@PF00015_full_PFAM.728.792--3||GB_GCA_016790065.1_protein.faa_JAEUPY010000396.1_3@PF00015_full_PFAM.7.196--1||GB_GCA_016790065.1_protein.faa_JAEUPY010000704.1_2@PF00015_full_PFAM.318.505--1||GB_GCA_018241865.1_protein.faa_JAFECY010000113.1_3@PF00015_full_PFAM.316.470--1||GB_GCA_903884105.1_protein.faa_CAISDJ010000071.1_26@PF00015_full_PFAM.317.515--3||GB_GCA_903913145.1_protein.faa_CAIWKC010000398.1_5@PF00015_full_PFAM.383.550--1||RS_GCF_000256565.1_protein.faa_NZ_AJHH01000818.1_1@PF00015_full_PFAM.1.33--3||RS_GCF_000381745.1_protein.faa_NZ_KB906968.1_7@PF00015_full_PFAM.692.882--2||RS_GCF_000406145.1_protein.faa_NZ_CM001976.1_139@PF00015_full_PFAM.323.507--5||RS_GCF_000425385.1_protein.faa_NZ_KE384360.1_142@PF00015_full_PFAM.450.632--1||RS_GCF_000971475.1_protein.faa_NZ_DF967524.1_81@PF00015_full_PFAM.695.899--3||RS_GCF_001182895.1_protein.faa_NZ_LFQR01000132.1_7@PF00015_full_PFAM.320.508--1||RS_GCF_001579945.1_protein.faa_NZ_CP011971.1_1154@PF00015_full_PFAM.316.513--8||RS_GCF_002846205.1_protein.faa_NZ_PHKV01000005.1_174@PF00015_full_PFAM.68.125--2||RS_GCF_002968015.1_protein.faa_NZ_PUIP01000004.1_241@PF00015_full_PFAM.326.512--1||RS_GCF_003332825.1_protein.faa_NZ_QIRF01000005.1_163@PF00015_full_PFAM.318.507--1||RS_GCF_003590875.1_protein.faa_NZ_QYUN01000002.1_3556@PF00015_full_PFAM.314.508--1||RS_GCF_004342265.1_protein.faa_NZ_SMCS01000003.1_352@PF00015_full_PFAM.317.511--1||RS_GCF_005144415.1_protein.faa_NZ_SWJE01000014.1_181@PF00015_full_PFAM.325.512--1||RS_GCF_008929045.1_protein.faa_NZ_VFAH01000046.1_7@PF00015_full_PFAM.65.252--1||RS_GCF_009857445.1_protein.faa_NZ_WWCN01000003.1_176@PF00015_full_PFAM.312.503--2||RS_GCF_014200505.1_protein.faa_NZ_JACHBX010000001.1_1718@PF00015_full_PFAM.320.514--1||RS_GCF_014636315.1_protein.faa_NZ_BMED01000001.1_1600@PF00015_full_PFAM.313.514--1||RS_GCF_014678725.1_protein.faa_NZ_CP061497.1_290@PF00015_full_PFAM.492.680--1||RS_GCF_015352985.1_protein.faa_NZ_JACYXF010000044.1_33@PF00015_full_PFAM.314.529--1||RS_GCF_016461825.1_protein.faa_NZ_JAEMNU010000134.1_62@PF00015_full_PFAM.309.510--1:scovhsp_avg=67.80166666666668:scovhsp_max=93.8:scovhsp_min=50.0:scovhsp_std=12.354461098710377:scovhsp_sum=4068.1000000000004:send_avg=125.43333333333334:send_max=167.0:send_min=32.0:send_std=42.48523838024201:send_sum=7526.0:sstart_avg=19.666666666666668:sstart_max=71.0:sstart_min=3.0:sstart_std=17.44110347413489:sstart_sum=1180.0])0.88:0.0193188[&&NHX:Sample_counter=rhizpot1--73||rhizpot2--10||rhizpot3--34||rhiztom1--39||rhiztom2--35||rhiztom3--31:Type_counter=GTDB--148||capture--222:besthit_avg=86.94065040650406:besthit_max=100.0:besthit_min=65.5:besthit_std=7.519481118721917:besthit_sum=10693.699999999999:bitscore_avg=175.81544715447157:bitscore_max=266.0:bitscore_min=48.1:bitscore_std=48.263131284623206:bitscore_sum=21625.300000000003:capture_class_counter=c__Acidobacteriae--1||c__Actinomycetia--1||c__Alphaproteobacteria--19||c__Anaerolineae--1||c__Bacilli--7||c__Clostridia--5||c__Desulfobacteria--1||c__Desulfotomaculia--1||c__Desulfuromonadia--1||c__E2--2||c__Gammaproteobacteria--170||c__Halobacteria--1||c__Holophagae--1||c__Myxococcia--2||c__Negativicutes--1||c__Planctomycetia--2||c__SZUA-567--1||c__Synergistia--1||c__Syntrophia--1||c__Thermoanaerobaculia--1||c__UBA7883--2:capture_domain_counter=d__Archaea--3||d__Bacteria--219:capture_family_counter=f__Acetobacteraceae--1||f__Acidobacteriaceae--1||f__Anaeromyxobacteraceae--1||f__Beijerinckiaceae--1||f__Burkholderiaceae--92||f__CAIOGM01--1||f__Caulobacteraceae--1||f__Cellulomonadaceae--1||f__Chitinimonadaceae--2||f__Chromatiaceae--2||f__Competibacteraceae--1||f__Desulfococcaceae--1||f__Desulfohalotomaculaceae--1||f__Dethiosulfovibrionaceae--1||f__Enterobacteriaceae--26||f__GCA-001735895--3||f__GCA-002838935--2||f__GCA-2696645--1||f__Gemmataceae--1||f__Haloferacaceae--1||f__Halomonadaceae--2||f__Holophagaceae--1||f__Isosphaeraceae--1||f__JACRGQ01--2||f__JAHJQQ01--1||f__Lachnospiraceae--5||f__Myxococcaceae--1||f__Nevskiaceae--4||f__PHBD01--1||f__Paenibacillaceae--6||f__Pleomorphomonadaceae--1||f__Porticoccaceae--1||f__Pseudomonadaceae--3||f__Rhodanobacteraceae--3||f__Rhodobacteraceae--12||f__Rhodocyclaceae--2||f__Rhodospirillaceae--2||f__SZUA-567--1||f__Selenomonadaceae--1||f__Thiobacillaceae--15||f__Tumebacillaceae--1||f__UBA5066--1||f__UBA6663--1||f__Xanthomonadaceae--13:capture_genus_counter=g__1XD8-76--1||g__Acetatifactor--1||g__Achromobacter--18||g__Acidovorax--2||g__Acidovorax_A--1||g__Alicycliphilus--2||g__Aquabacterium--13||g__Azonexus--1||g__BRH-c0--1||g__Burkholderia--1||g__CAHJWH01--1||g__CAIOGM01--1||g__CAIYJE01--1||g__Cellulomonas--1||g__Chitinimonas--2||g__Cohnella--3||g__Contendobacter--1||g__Cupriavidus--1||g__Curvibacter--1||g__Curvivirga--1||g__Desulfohalotomaculum--1||g__Dethiosulfovibrio--1||g__Dickeya--9||g__Duganella--2||g__Eisenbergiella--2||g__GCA-002838935--2||g__GCA-2737725--2||g__Gemmata--1||g__Geothrix--1||g__Giesbergeria--2||g__Gluconacetobacter--1||g__Halomonas--2||g__Halorubrum--1||g__Herbaspirillum--2||g__Hylemonella--4||g__Ideonella_A--1||g__JAABTD01--1||g__JACNJF01--3||g__JACQEX01--2||g__JAEUJQ01--1||g__JAFGWW01--1||g__JAHJQQ01--1||g__Janthinobacterium--2||g__KK5--3||g__Kosakonia--12||g__Luteibacter--2||g__Lysobacter_B--1||g__Marichromatium--1||g__Massilia--8||g__Methylobacterium--1||g__Mitsuaria--2||g__Noviherbaspirillum_A--1||g__PHBD01--1||g__Paenibacillus--1||g__Panacagrimonas--1||g__Pantoea--5||g__Paraburkholderia--6||g__Paucimonas--1||g__Piscinibacter--1||g__Pleomorphomonas--1||g__Pseudomonas_B--1||g__Pseudomonas_E--2||g__Pseudoxanthomonas_A--2||g__QZKY01--1||g__R267--1||g__Ramlibacter--3||g__Rhizobacter--3||g__Rhodoferax--3||g__Rhodovulum--11||g__Rubrivivax--5||g__Saccharibacillus--2||g__Selenomonas_B--1||g__SpSt-583--1||g__Stagnimonas--3||g__Stenotrophomonas--5||g__Sulfuritalea--1||g__Tahibacter--1||g__Terracidiphilus--1||g__Thiobacillus--15||g__Thiodictyon--1||g__Tumebacillus--1||g__UBA3282--1||g__UBA5066--1||g__UBA5157--1||g__Variovorax--1||g__Verticiella--1||g__Wenxinia--1||g__Xanthomonas--4||g__Xanthomonas_A--1:capture_order_counter=o__Acetobacterales--1||o__Acidobacteriales--1||o__Actinomycetales--1||o__Anaerolineales--1||o__Burkholderiales--111||o__Caulobacterales--1||o__Chromatiales--2||o__Competibacterales--1||o__Desulfobacterales--1||o__Desulfotomaculales--1||o__Enterobacterales--26||o__GCA-001735895--3||o__Gemmatales--1||o__Geobacterales--1||o__Halobacteriales--1||o__Holophagales--1||o__Isosphaerales--1||o__JACRGQ01--2||o__JAHJQQ01--1||o__Lachnospirales--5||o__Myxococcales--2||o__Nevskiales--4||o__Paenibacillales--6||o__Pseudomonadales--6||o__Rhizobiales--2||o__Rhodobacterales--12||o__Rhodospirillales--2||o__SZUA-567--1||o__Selenomonadales--1||o__Synergistales--1||o__Syntrophales--1||o__Tumebacillales--1||o__UBA5066--1||o__UBA8366--1||o__UBA9212--2||o__Xanthomonadales--16:capture_phylum_counter=p__Acidobacteriota--3||p__Actinobacteriota--1||p__Chloroflexota--1||p__Desulfobacterota--3||p__Firmicutes--7||p__Firmicutes_A--5||p__Firmicutes_B--1||p__Firmicutes_C--1||p__Halobacteriota--1||p__Myxococcota--2||p__Nitrospinota--2||p__Planctomycetota--3||p__Proteobacteria--189||p__Synergistota--1||p__Thermoplasmatota--2:capture_species_counter=s__1XD8-76 sp003611955--1||s__Acetatifactor sp910585805--1||s__Achromobacter dolens--18||s__Acidovorax sp003058055--2||s__Acidovorax_A sp002397315--1||s__Alicycliphilus sp018240995--2||s__Aquabacterium sp002339015--12||s__Aquabacterium sp016185075--1||s__Azonexus fungiphilus--1||s__BRH-c0 sp002702725--1||s__Burkholderia plantarii--1||s__CAHJWH01 sp009765965--1||s__CAIOGM01 sp903929485--1||s__CAIYJE01 sp903926465--1||s__Cellulomonas soli--1||s__Chitinimonas sp002735695--2||s__Cohnella lubricantis--1||s__Cohnella sp019091135--2||s__Contendobacter sp012031845--1||s__Cupriavidus sp000379565--1||s__Curvibacter sp019233055--1||s__Curvivirga aplysinae--1||s__Desulfohalotomaculum tongense--1||s__Dethiosulfovibrio peptidovorans--1||s__Dickeya dadantii--9||s__Duganella margarita--1||s__Duganella sp009857495--1||s__Eisenbergiella sp900548905--2||s__GCA-002838935 sp002838935--2||s__GCA-2737725 sp016793085--2||s__Gemmata massiliana--1||s__Geothrix sp903884655--1||s__Giesbergeria granuli--1||s__Giesbergeria metamorpha--1||s__Gluconacetobacter liquefaciens--1||s__Halomonas halophila--1||s__Halomonas sp001651035--1||s__Halorubrum amylolyticum--1||s__Herbaspirillum lusitanum--1||s__Herbaspirillum sp014192645--1||s__Hylemonella gracilis--4||s__Ideonella_A sakaiensis--1||s__JAABTD01 sp011389855--1||s__JACNJF01 sp014382695--3||s__JACQEX01 sp016194375--2||s__JAEUJQ01 sp016879935--1||s__JAFGWW01 sp016936955--1||s__JAHJQQ01 sp016218375--1||s__Janthinobacterium sp003133225--1||s__Janthinobacterium sp014379395--1||s__KK5 sp001984095--3||s__Kosakonia sp002886105--12||s__Luteibacter sp900110505--1||s__Luteibacter yeojuensis_B--1||s__Lysobacter_B sp018242425--1||s__Marichromatium sp016938795--1||s__Massilia aurea_A--4||s__Massilia sp001426525--1||s__Massilia sp002339265--1||s__Massilia sp003484545--1||s__Massilia sp003520365--1||s__Methylobacterium sp003173775--1||s__Mitsuaria sp004210455--2||s__Noviherbaspirillum_A soli--1||s__PHBD01 sp013177825--1||s__Paenibacillus helianthi--1||s__Panacagrimonas perspica--1||s__Pantoea sp002359495--5||s__Paraburkholderia youngii--6||s__Paucimonas sp003537575--1||s__Piscinibacter defluvii--1||s__Pleomorphomonas koreensis--1||s__Pseudomonas_B sp001512295--1||s__Pseudomonas_E fluorescens_H--1||s__Pseudomonas_E paraversuta--1||s__Pseudoxanthomonas_A mexicana--1||s__Pseudoxanthomonas_A sp900116385--1||s__QZKY01 sp018262475--1||s__R267 sp013340205--1||s__Ramlibacter sp013697775--1||s__Ramlibacter sp015070875--2||s__Rhizobacter sp000799605--2||s__Rhizobacter sp900142965--1||s__Rhodoferax sp903945325--3||s__Rhodovulum bhavnagarense--11||s__Rubrivivax sp001295865--2||s__Rubrivivax sp016789955--1||s__Rubrivivax sp018971105--1||s__Rubrivivax sp904426505--1||s__Saccharibacillus brassicae--2||s__Selenomonas_B ruminantium_C--1||s__SpSt-583 sp011367385--1||s__Stagnimonas sp004297005--3||s__Stenotrophomonas maltophilia_AA--1||s__Stenotrophomonas maltophilia_AL--1||s__Stenotrophomonas maltophilia_P--1||s__Stenotrophomonas nitritireducens--1||s__Stenotrophomonas sp003086775--1||s__Sulfuritalea sp016716965--1||s__Tahibacter sp001725155--1||s__Terracidiphilus sp003138365--1||s__Thiobacillus sp016195805--15||s__Thiodictyon sp903946935--1||s__Tumebacillus permanentifrigoris--1||s__UBA3282 sp014804615--1||s__UBA5066 sp016714815--1||s__UBA5157 sp002415335--1||s__Variovorax sp001984055--1||s__Verticiella sediminum--1||s__Wenxinia marina--1||s__Xanthomonas arboricola--1||s__Xanthomonas arboricola_E--1||s__Xanthomonas nasturtii--2||s__Xanthomonas_A sontii--1:evalue_avg=7.782187555830763e-12:evalue_max=9.39e-10:evalue_min=3.26e-92:evalue_std=8.46655392735674e-11:evalue_sum=9.57209069367184e-10:gapopen_avg=0.18699186991869918:gapopen_max=3.0:gapopen_min=0.0:gapopen_std=0.5333100088195706:gapopen_sum=23.0:gtdb_class_counter=c__Clostridia--1||c__Gammaproteobacteria--147:gtdb_domain_counter=d__Bacteria--148:gtdb_family_counter=f__Burkholderiaceae--72||f__Enterobacteriaceae--68||f__JABHGC01--1||f__Lachnospiraceae--1||f__Methylomonadaceae--2||f__Nitrosomonadaceae--1||f__Rhodocyclaceae--1||f__SG8-39--1||f__Steroidobacteraceae--1:gtdb_genus_counter=g__2-02-FULL-62-17--1||g__ATCC-39006--2||g__Azonexus--1||g__Brenneria--3||g__Butyribacter--1||g__CAIUGU01--1||g__Dickeya--23||g__Duganella--33||g__Herbaspirillum--7||g__JABHHM01--1||g__JAFAMW01--1||g__LMUX01--1||g__Massilia--6||g__Nitrosomonas--1||g__Noviherbaspirillum--1||g__Noviherbaspirillum_A--1||g__Oxalobacter--7||g__PKWO01--2||g__Pantoea--1||g__Paraburkholderia--1||g__Paucimonas--1||g__Pectobacterium--32||g__Rhodoferax--3||g__Solimicrobium--6||g__Symbiopectobacterium--6||g__Thorsellia--1||g__UBA10906--2||g__Undibacterium--1||g__WAJ17--1:gtdb_order_counter=o__Burkholderiales--75||o__Enterobacterales--68||o__JABHGC01--1||o__Lachnospirales--1||o__Methylococcales--2||o__Steroidobacterales--1:gtdb_phylum_counter=p__Firmicutes_A--1||p__Proteobacteria--147:gtdb_species_counter=s__2-02-FULL-62-17 sp903859155--1||s__ATCC-39006 sp002847015--2||s__Azonexus sp016705475--1||s__Brenneria roseae--2||s__Brenneria salicis--1||s__Butyribacter sp017476305--1||s__CAIUGU01 sp903884105--1||s__Dickeya aquatica--2||s__Dickeya chrysanthemi--2||s__Dickeya dadantii--2||s__Dickeya dianthicola--2||s__Dickeya fangzhongdai--1||s__Dickeya lacustris--2||s__Dickeya oryzae--2||s__Dickeya paradisiaca--2||s__Dickeya poaceiphila--4||s__Dickeya solani--1||s__Dickeya undicola--1||s__Dickeya zeae--2||s__Duganella aceris--2||s__Duganella alba--2||s__Duganella callida--1||s__Duganella levis--2||s__Duganella margarita--1||s__Duganella phyllosphaerae--1||s__Duganella radicis--2||s__Duganella rivi--2||s__Duganella sp001423125--2||s__Duganella sp003217375--2||s__Duganella sp003416895--1||s__Duganella sp003416985--1||s__Duganella sp009857435--1||s__Duganella sp009857445--1||s__Duganella sp009857495--1||s__Duganella sp009857915--1||s__Duganella sp013375995--1||s__Duganella sp013376005--2||s__Duganella sp013408245--1||s__Duganella sp019219065--2||s__Duganella sp900100205--1||s__Duganella sp900109645--1||s__Duganella zoogloeoides--2||s__Herbaspirillum autotrophicum--1||s__Herbaspirillum robiniae--1||s__Herbaspirillum sp000282575--2||s__Herbaspirillum sp013426985--1||s__Herbaspirillum sp016429215--1||s__Herbaspirillum sp019233085--1||s__JABHHM01 sp018671575--1||s__JAFAMW01 sp019232985--1||s__LMUX01 sp009765705--1||s__Massilia frigida--1||s__Massilia sp001424165--1||s__Massilia sp001485665--1||s__Massilia sp004798585--1||s__Massilia sp014842025--1||s__Massilia sp015101885--1||s__Nitrosomonas sp003268955--1||s__Noviherbaspirillum sp004804275--1||s__Noviherbaspirillum_A pedocola--1||s__Oxalobacter sp009783065--2||s__Oxalobacter sp012512465--5||s__PKWO01 sp003132085--1||s__PKWO01 sp019232795--1||s__Pantoea sp001485295--1||s__Paraburkholderia sp001319865--1||s__Paucimonas sp003537575--1||s__Pectobacterium actinidiae--2||s__Pectobacterium aquaticum--2||s__Pectobacterium aroidearum--2||s__Pectobacterium atrosepticum--2||s__Pectobacterium betavasculorum--1||s__Pectobacterium brasiliense--2||s__Pectobacterium brasiliense_A--2||s__Pectobacterium carotovorum--2||s__Pectobacterium fontis--2||s__Pectobacterium parmentieri--1||s__Pectobacterium peruviense--2||s__Pectobacterium polaris--2||s__Pectobacterium polonicum--2||s__Pectobacterium punjabense--2||s__Pectobacterium sp013449375--3||s__Pectobacterium wasabiae--1||s__Pectobacterium zantedeschiae--2||s__Rhodoferax sp002413825--1||s__Rhodoferax sp002943465--1||s__Rhodoferax sp018780565--1||s__Solimicrobium aquaticum--1||s__Solimicrobium silvestre--2||s__Solimicrobium sp903862415--1||s__Solimicrobium sp903893945--1||s__Solimicrobium sp903914535--1||s__Symbiopectobacterium endolongispinus--2||s__Symbiopectobacterium marcescens_A--2||s__Symbiopectobacterium sp015762685--2||s__Thorsellia anophelis--1||s__UBA10906 sp903848935--1||s__UBA10906 sp903904275--1||s__Undibacterium sp018139685--1||s__WAJ17 sp019234815--1:heptad_counter=MCP-36H--369||MCP-44H--1:lbd_counter=:lca_tree=c__Gammaproteobacteria:length_avg=118.52032520325203:length_max=157.0:length_min=27.0:length_std=32.88064595749148:length_sum=14578.0:mismatch_avg=16.15447154471545:mismatch_max=44.0:mismatch_min=0.0:mismatch_std=10.272542201617851:mismatch_sum=1987.0:name=N1165683:qcovhsp_avg=99.22439024390245:qcovhsp_max=100.0:qcovhsp_min=95.1:qcovhsp_std=1.0932986230889994:qcovhsp_sum=12204.6:qend_avg=118.60162601626017:qend_max=156.0:qend_min=27.0:qend_std=32.81886198899091:qend_sum=14588.0:qstart_avg=1.2520325203252032:qstart_max=4.0:qstart_min=1.0:qstart_std=0.621915285135025:qstart_sum=154.0:ref_name_counter=GB_GCA_001464895.1_protein.faa_LNEE01000044.1_1@PF00015_full_PFAM.1.132--3||GB_GCA_002390825.1_protein.faa_DGQR01000057.1_1@PF00015_full_PFAM.468.540--1||GB_GCA_003132085.1_protein.faa_PKWO01000006.1_5@PF00015_full_PFAM.1.129--1||GB_GCA_003133225.1_protein.faa_PKWL01000036.1_5@PF00015_full_PFAM.315.500--2||GB_GCA_004134995.1_protein.faa_REGP01000006.1_85@PF00015_full_PFAM.316.504--1||GB_GCA_009830035.1_protein.faa_SZZY01000002.1_215@PF00015_full_PFAM.1.43--2||GB_GCA_011052015.1_protein.faa_DRJZ01000060.1_1@PF00015_full_PFAM.403.612--1||GB_GCA_012516015.1_protein.faa_JAAYXG010000605.1_3@PF00015_full_PFAM.2.201--1||GB_GCA_013362045.1_protein.faa_JABFWW010000090.1_6@PF00015_full_PFAM.319.508--1||GB_GCA_014379395.1_protein.faa_JACMLV010000260.1_2@PF00015_full_PFAM.449.633--1||GB_GCA_014860395.1_protein.faa_JACZJU010000333.1_2@PF00015_full_PFAM.311.439--1||GB_GCA_016185115.1_protein.faa_JACPOF010000006.1_15@PF00015_full_PFAM.321.508--1||GB_GCA_016708955.1_protein.faa_JADJES010000013.1_13@PF00015_full_PFAM.316.413--4||GB_GCA_016713305.1_protein.faa_JADJPK010000007.1_205@PF00015_full_PFAM.728.792--3||GB_GCA_016790065.1_protein.faa_JAEUPY010000396.1_3@PF00015_full_PFAM.7.196--1||GB_GCA_016790065.1_protein.faa_JAEUPY010000704.1_2@PF00015_full_PFAM.318.505--1||GB_GCA_016790175.1_protein.faa_JAEUPI010000147.1_40@PF00015_full_PFAM.321.504--1||GB_GCA_018241865.1_protein.faa_JAFECY010000113.1_3@PF00015_full_PFAM.316.470--1||GB_GCA_903884105.1_protein.faa_CAISDJ010000071.1_26@PF00015_full_PFAM.317.515--3||GB_GCA_903913145.1_protein.faa_CAIWKC010000398.1_5@PF00015_full_PFAM.383.550--1||RS_GCF_000256565.1_protein.faa_NZ_AJHH01000818.1_1@PF00015_full_PFAM.1.33--3||RS_GCF_000282135.1_protein.faa_NZ_AKJW01000115.1_24@PF00015_full_PFAM.318.506--4||RS_GCF_000381745.1_protein.faa_NZ_KB906968.1_7@PF00015_full_PFAM.692.882--2||RS_GCF_000406145.1_protein.faa_NZ_CM001976.1_139@PF00015_full_PFAM.323.507--5||RS_GCF_000425385.1_protein.faa_NZ_KE384360.1_142@PF00015_full_PFAM.450.632--1||RS_GCF_000723165.1_protein.faa_NZ_HG322949.1_3129@PF00015_full_PFAM.318.519--1||RS_GCF_000971475.1_protein.faa_NZ_DF967524.1_81@PF00015_full_PFAM.695.899--3||RS_GCF_001182895.1_protein.faa_NZ_LFQR01000132.1_7@PF00015_full_PFAM.320.508--1||RS_GCF_001189965.1_protein.faa_NZ_LFLU01000005.1_179@PF00015_full_PFAM.315.508--15||RS_GCF_001424165.1_protein.faa_NZ_LMOJ01000028.1_28@PF00015_full_PFAM.314.502--3||RS_GCF_001426885.1_protein.faa_NZ_LMFP01000003.1_1211@PF00015_full_PFAM.321.502--2||RS_GCF_001579945.1_protein.faa_NZ_CP011971.1_1154@PF00015_full_PFAM.316.513--8||RS_GCF_002846205.1_protein.faa_NZ_PHKV01000005.1_174@PF00015_full_PFAM.68.125--2||RS_GCF_002968015.1_protein.faa_NZ_PUIP01000004.1_241@PF00015_full_PFAM.326.512--1||RS_GCF_003332825.1_protein.faa_NZ_QIRF01000005.1_163@PF00015_full_PFAM.318.507--1||RS_GCF_003590835.1_protein.faa_NZ_QYUQ01000002.1_1170@PF00015_full_PFAM.313.506--1||RS_GCF_003590875.1_protein.faa_NZ_QYUN01000002.1_3556@PF00015_full_PFAM.314.508--1||RS_GCF_004342265.1_protein.faa_NZ_SMCS01000003.1_352@PF00015_full_PFAM.317.511--1||RS_GCF_004798585.1_protein.faa_NZ_PPXQ01000001.1_81@PF00015_full_PFAM.311.517--2||RS_GCF_005144415.1_protein.faa_NZ_SWJE01000014.1_181@PF00015_full_PFAM.325.512--1||RS_GCF_008929045.1_protein.faa_NZ_VFAH01000046.1_7@PF00015_full_PFAM.65.252--1||RS_GCF_009857445.1_protein.faa_NZ_WWCN01000003.1_176@PF00015_full_PFAM.312.503--2||RS_GCF_011682175.1_protein.faa_NZ_WHJG01000004.1_173@PF00015_full_PFAM.341.537--1||RS_GCF_014200505.1_protein.faa_NZ_JACHBX010000001.1_1718@PF00015_full_PFAM.320.514--1||RS_GCF_014636315.1_protein.faa_NZ_BMED01000001.1_1600@PF00015_full_PFAM.313.514--1||RS_GCF_014678725.1_protein.faa_NZ_CP061497.1_290@PF00015_full_PFAM.492.680--1||RS_GCF_014842025.1_protein.faa_NZ_JACYUY010000004.1_181@PF00015_full_PFAM.312.511--18||RS_GCF_015101885.1_protein.faa_NZ_CP062941.1_3757@PF00015_full_PFAM.313.505--4||RS_GCF_015352985.1_protein.faa_NZ_JACYXF010000044.1_33@PF00015_full_PFAM.314.529--1||RS_GCF_016461825.1_protein.faa_NZ_JAEMNU010000134.1_62@PF00015_full_PFAM.309.510--1||RS_GCF_017814915.1_protein.faa_NZ_JAGIPZ010000007.1_140@PF00015_full_PFAM.316.507--1||RS_GCF_900107095.1_protein.faa_NZ_FNOR01000004.1_63@PF00015_full_PFAM.314.521--1||RS_GCF_900110275.1_protein.faa_NZ_FODC01000001.1_552@PF00015_full_PFAM.316.505--1:scovhsp_avg=68.83658536585367:scovhsp_max=93.8:scovhsp_min=50.0:scovhsp_std=11.217128795223696:scovhsp_sum=8466.900000000001:send_avg=137.78861788617886:send_max=179.0:send_min=32.0:send_std=36.223407890777544:send_sum=16948.0:sstart_avg=20.390243902439025:sstart_max=71.0:sstart_min=3.0:sstart_std=16.77998131378112:sstart_sum=2508.0])0.759:0.00678362[&&NHX:Sample_counter=rhizpot1--93||rhizpot2--15||rhizpot3--54||rhiztom1--46||rhiztom2--45||rhiztom3--42:Type_counter=GTDB--193||capture--295:besthit_avg=87.49937888198758:besthit_max=100.0:besthit_min=65.5:besthit_std=8.110868456078007:besthit_sum=14087.4:bitscore_avg=168.58260869565217:bitscore_max=270.0:bitscore_min=45.1:bitscore_std=56.71284749201167:bitscore_sum=27141.8:capture_class_counter=c__Acidobacteriae--1||c__Actinomycetia--1||c__Alphaproteobacteria--20||c__Anaerolineae--1||c__Bacilli--7||c__Chitinivibrionia--1||c__Clostridia--10||c__Desulfobacteria--1||c__Desulfotomaculia--1||c__Desulfuromonadia--2||c__E2--2||c__Gammaproteobacteria--232||c__Halobacteria--2||c__Holophagae--3||c__Myxococcia--2||c__Negativicutes--1||c__Planctomycetia--2||c__SZUA-567--1||c__Synergistia--1||c__Syntrophia--1||c__Thermoanaerobaculia--1||c__UBA7883--2:capture_domain_counter=d__Archaea--4||d__Bacteria--291:capture_family_counter=f__Acetobacteraceae--1||f__Acidobacteriaceae--1||f__Anaeromyxobacteraceae--1||f__Beijerinckiaceae--1||f__Burkholderiaceae--138||f__CAIOGM01--2||f__CAIOZP01--1||f__Caulobacteraceae--1||f__Cellulomonadaceae--1||f__Chitinimonadaceae--2||f__Chromatiaceae--2||f__Chromobacteriaceae--1||f__Competibacteraceae--1||f__Desulfococcaceae--1||f__Desulfohalotomaculaceae--1||f__Dethiosulfovibrionaceae--1||f__Enterobacteriaceae--27||f__GCA-001735895--3||f__GCA-002838935--2||f__GCA-2696645--1||f__Gemmataceae--1||f__Haloferacaceae--1||f__Halomonadaceae--2||f__Holophagaceae--3||f__Isosphaeraceae--1||f__JACRGQ01--2||f__JAHJQQ01--1||f__Lachnospiraceae--7||f__Methylomonadaceae--2||f__Myxococcaceae--1||f__Nevskiaceae--4||f__Nitrosomonadaceae--4||f__Oscillospiraceae--2||f__PHBD01--1||f__PXRE01--1||f__Paenibacillaceae--6||f__Pleomorphomonadaceae--1||f__Porticoccaceae--1||f__Pseudomonadaceae--6||f__Rhodanobacteraceae--3||f__Rhodobacteraceae--12||f__Rhodocyclaceae--2||f__Rhodospirillaceae--2||f__Ruminococcaceae--1||f__SZUA-567--1||f__Selenomonadaceae--1||f__Sphingomonadaceae--1||f__Thiobacillaceae--15||f__Tumebacillaceae--1||f__UBA5066--1||f__UBA6663--1||f__WYBJ01--1||f__Xanthomonadaceae--17:capture_genus_counter=g__1XD8-76--1||g__Acetatifactor--1||g__Achromobacter--23||g__Acidovorax--7||g__Acidovorax_A--2||g__Alicycliphilus--2||g__Anaerotruncus--1||g__Aquabacterium--14||g__Azonexus--1||g__BRH-c0--1||g__Burkholderia--1||g__CAHJWH01--1||g__CAIOGM01--2||g__CAIOZP01--1||g__CAIYJE01--1||g__Cellulomonas--1||g__Chitinimonas--2||g__Chromobacterium--1||g__Cohnella--3||g__Contendobacter--1||g__Cupriavidus--5||g__Curvibacter--3||g__Curvivirga--1||g__Desulfohalotomaculum--1||g__Dethiosulfovibrio--1||g__Dickeya--9||g__Duganella--4||g__Eisenbergiella--2||g__GCA-002838935--2||g__GCA-2737725--2||g__Gemmata--1||g__Geothrix--3||g__Giesbergeria--2||g__Gluconacetobacter--1||g__Halomonas--2||g__Halorubrum--1||g__Herbaspirillum--3||g__Hydrogenophaga--2||g__Hylemonella--6||g__Ideonella_A--1||g__JAABTD01--1||g__JACNJF01--3||g__JACQEX01--2||g__JAEUJQ01--1||g__JAFGWW01--1||g__JAHJQQ01--1||g__Janthinobacterium--2||g__KK5--4||g__Kosakonia--12||g__Lawsonibacter--1||g__Luteibacter--2||g__Lysobacter_B--1||g__Marichromatium--1||g__Massilia--20||g__Methylobacterium--1||g__Methylovulum--2||g__Mitsuaria--2||g__Nitrosomonas--4||g__Noviherbaspirillum_A--1||g__Oribacterium--1||g__PHBD01--1||g__PXRE01--1||g__Paenibacillus--1||g__Panacagrimonas--1||g__Pantoea--6||g__Paraburkholderia--6||g__Paucimonas--1||g__Pelethomonas--1||g__Piscinibacter--1||g__Pleomorphomonas--1||g__Pseudomonas_B--1||g__Pseudomonas_E--5||g__Pseudoxanthomonas_A--2||g__QZKY01--1||g__R267--1||g__Ramlibacter--5||g__Rhizobacter--7||g__Rhodoferax--3||g__Rhodovulum--11||g__Rubrivivax--6||g__Saccharibacillus--2||g__Selenomonas_B--1||g__SpSt-583--1||g__Sphingomonas--1||g__Stagnimonas--3||g__Stenotrophomonas--5||g__Sulfuritalea--1||g__Tahibacter--1||g__Terracidiphilus--1||g__Thiobacillus--15||g__Thiodictyon--1||g__Tumebacillus--1||g__UBA11164--1||g__UBA3282--2||g__UBA5066--1||g__UBA5157--1||g__Variovorax--2||g__Verticiella--1||g__WYBJ01--1||g__Wenxinia--1||g__Xanthomonas--5||g__Xanthomonas_A--3:capture_order_counter=o__Acetobacterales--1||o__Acidobacteriales--1||o__Actinomycetales--1||o__Anaerolineales--1||o__Burkholderiales--163||o__Caulobacterales--1||o__Chitinivibrionales--1||o__Chromatiales--2||o__Competibacterales--1||o__Desulfobacterales--1||o__Desulfotomaculales--1||o__Enterobacterales--27||o__GCA-001735895--3||o__Gemmatales--1||o__Geobacterales--2||o__Halobacteriales--2||o__Holophagales--3||o__Isosphaerales--1||o__JACRGQ01--2||o__JAHJQQ01--1||o__Lachnospirales--7||o__Methylococcales--2||o__Myxococcales--2||o__Nevskiales--4||o__Oscillospirales--3||o__Paenibacillales--6||o__Pseudomonadales--9||o__Rhizobiales--2||o__Rhodobacterales--12||o__Rhodospirillales--2||o__SZUA-567--1||o__Selenomonadales--1||o__Sphingomonadales--1||o__Synergistales--1||o__Syntrophales--1||o__Tumebacillales--1||o__UBA5066--1||o__UBA8366--1||o__UBA9212--2||o__Xanthomonadales--20:capture_phylum_counter=p__Acidobacteriota--5||p__Actinobacteriota--1||p__Chloroflexota--1||p__Desulfobacterota--4||p__Fibrobacterota--1||p__Firmicutes--7||p__Firmicutes_A--10||p__Firmicutes_B--1||p__Firmicutes_C--1||p__Halobacteriota--2||p__Myxococcota--2||p__Nitrospinota--2||p__Planctomycetota--3||p__Proteobacteria--252||p__Synergistota--1||p__Thermoplasmatota--2:capture_species_counter=s__1XD8-76 sp003611955--1||s__Acetatifactor sp910585805--1||s__Achromobacter denitrificans--2||s__Achromobacter dolens--18||s__Achromobacter sp000757485--1||s__Achromobacter sp012928505--1||s__Achromobacter xylosoxidans_C--1||s__Acidovorax sp001411535--1||s__Acidovorax sp003058055--2||s__Acidovorax sp003663825--4||s__Acidovorax_A konjaci--1||s__Acidovorax_A sp002397315--1||s__Alicycliphilus sp018240995--2||s__Anaerotruncus sp910586875--1||s__Aquabacterium sp002339015--12||s__Aquabacterium sp016000265--1||s__Aquabacterium sp016185075--1||s__Azonexus fungiphilus--1||s__BRH-c0 sp002702725--1||s__Burkholderia plantarii--1||s__CAHJWH01 sp009765965--1||s__CAIOGM01 sp903929485--2||s__CAIOZP01 sp903862805--1||s__CAIYJE01 sp903926465--1||s__Cellulomonas soli--1||s__Chitinimonas sp002735695--2||s__Chromobacterium vaccinii--1||s__Cohnella lubricantis--1||s__Cohnella sp019091135--2||s__Contendobacter sp012031845--1||s__Cupriavidus sp000379565--1||s__Cupriavidus sp013361545--4||s__Curvibacter sp019233055--3||s__Curvivirga aplysinae--1||s__Desulfohalotomaculum tongense--1||s__Dethiosulfovibrio peptidovorans--1||s__Dickeya dadantii--9||s__Duganella margarita--1||s__Duganella sp003416985--1||s__Duganella sp009674535--1||s__Duganella sp009857495--1||s__Eisenbergiella sp900548905--2||s__GCA-002838935 sp002838935--2||s__GCA-2737725 sp016793085--2||s__Gemmata massiliana--1||s__Geothrix sp013334395--1||s__Geothrix sp903884655--2||s__Giesbergeria granuli--1||s__Giesbergeria metamorpha--1||s__Gluconacetobacter liquefaciens--1||s__Halomonas halophila--1||s__Halomonas sp001651035--1||s__Halorubrum amylolyticum--1||s__Herbaspirillum lusitanum--1||s__Herbaspirillum sp013426985--1||s__Herbaspirillum sp014192645--1||s__Hydrogenophaga pseudoflava--2||s__Hylemonella gracilis--5||s__Hylemonella sp003500955--1||s__Ideonella_A sakaiensis--1||s__JAABTD01 sp011389855--1||s__JACNJF01 sp014382695--3||s__JACQEX01 sp016194375--2||s__JAEUJQ01 sp016879935--1||s__JAFGWW01 sp016936955--1||s__JAHJQQ01 sp016218375--1||s__Janthinobacterium sp003133225--1||s__Janthinobacterium sp014379395--1||s__KK5 sp001984095--4||s__Kosakonia sp002886105--12||s__Lawsonibacter sp009917615--1||s__Luteibacter sp900110505--1||s__Luteibacter yeojuensis_B--1||s__Lysobacter_B sp018242425--1||s__Marichromatium sp016938795--1||s__Massilia aurea_A--6||s__Massilia aurea_B--1||s__Massilia sp001425685--2||s__Massilia sp001426525--4||s__Massilia sp002339265--2||s__Massilia sp003484545--3||s__Massilia sp003520365--1||s__Massilia sp014841595--1||s__Methylobacterium sp003173775--1||s__Methylovulum miyakonense--2||s__Mitsuaria sp004210455--2||s__Nitrosomonas europaea--4||s__Noviherbaspirillum_A soli--1||s__Oribacterium parvum--1||s__PHBD01 sp013177825--1||s__PXRE01 sp003021085--1||s__Paenibacillus helianthi--1||s__Panacagrimonas perspica--1||s__Pantoea agglomerans--1||s__Pantoea sp002359495--5||s__Paraburkholderia youngii--6||s__Paucimonas sp003537575--1||s__Pelethomonas sp910587645--1||s__Piscinibacter defluvii--1||s__Pleomorphomonas koreensis--1||s__Pseudomonas_B sp001512295--1||s__Pseudomonas_E capsici--1||s__Pseudomonas_E fluorescens_H--1||s__Pseudomonas_E koreensis_B--1||s__Pseudomonas_E paraversuta--1||s__Pseudomonas_E trivialis_B--1||s__Pseudoxanthomonas_A mexicana--1||s__Pseudoxanthomonas_A sp900116385--1||s__QZKY01 sp018262475--1||s__R267 sp013340205--1||s__Ramlibacter sp013087525--1||s__Ramlibacter sp013697775--2||s__Ramlibacter sp015070875--2||s__Rhizobacter sp000799605--5||s__Rhizobacter sp900142965--1||s__Rhizobacter sp903643055--1||s__Rhodoferax sp903945325--3||s__Rhodovulum bhavnagarense--11||s__Rubrivivax sp001295865--2||s__Rubrivivax sp016789955--1||s__Rubrivivax sp018971105--1||s__Rubrivivax sp903938815--1||s__Rubrivivax sp904426505--1||s__Saccharibacillus brassicae--2||s__Selenomonas_B ruminantium_C--1||s__SpSt-583 sp011367385--1||s__Sphingomonas melonis_A--1||s__Stagnimonas sp004297005--3||s__Stenotrophomonas maltophilia_AA--1||s__Stenotrophomonas maltophilia_AL--1||s__Stenotrophomonas maltophilia_P--1||s__Stenotrophomonas nitritireducens--1||s__Stenotrophomonas sp003086775--1||s__Sulfuritalea sp016716965--1||s__Tahibacter sp001725155--1||s__Terracidiphilus sp003138365--1||s__Thiobacillus sp016195805--15||s__Thiodictyon sp903946935--1||s__Tumebacillus permanentifrigoris--1||s__UBA11164 sp002420085--1||s__UBA3282 sp014804615--1||s__UBA3282 sp910587715--1||s__UBA5066 sp016714815--1||s__UBA5157 sp002415335--1||s__Variovorax sp001984055--2||s__Verticiella sediminum--1||s__WYBJ01 sp009377585--1||s__Wenxinia marina--1||s__Xanthomonas arboricola--1||s__Xanthomonas arboricola_E--1||s__Xanthomonas melonis--1||s__Xanthomonas nasturtii--2||s__Xanthomonas_A sacchari_B--1||s__Xanthomonas_A sontii--2:evalue_avg=2.405416712384973e-10:evalue_max=1.11e-08:evalue_min=9.11e-94:evalue_std=1.2867657336333878e-09:evalue_sum=3.872720906939806e-08:gapopen_avg=0.16149068322981366:gapopen_max=3.0:gapopen_min=0.0:gapopen_std=0.4860635390308095:gapopen_sum=26.0:gtdb_class_counter=c__Alphaproteobacteria--1||c__Clostridia--1||c__Gammaproteobacteria--191:gtdb_domain_counter=d__Bacteria--193:gtdb_family_counter=f__Burkholderiaceae--115||f__Caulobacteraceae--1||f__Enterobacteriaceae--68||f__JABHGC01--1||f__Lachnospiraceae--1||f__Methylomonadaceae--2||f__Nitrosomonadaceae--1||f__Rhodocyclaceae--1||f__SG8-39--1||f__Steroidobacteraceae--1||f__Xanthomonadaceae--1:gtdb_genus_counter=g__2-02-FULL-62-17--1||g__ATCC-39006--2||g__Azonexus--1||g__Brenneria--3||g__Butyribacter--1||g__CAIUGU01--1||g__Caulobacter--1||g__Corticimicrobacter--1||g__Dickeya--23||g__Duganella--37||g__Herbaspirillum--9||g__JABHHM01--1||g__JAFAMW01--1||g__Janthinobacterium--5||g__KK5--1||g__LMUX01--1||g__Lysobacter--1||g__Massilia--26||g__Nitrosomonas--1||g__Noviherbaspirillum--1||g__Noviherbaspirillum_A--1||g__Orrella--1||g__Oxalobacter--7||g__PKWO01--2||g__Pantoea--1||g__Paraburkholderia--1||g__Paucimonas--1||g__Pectobacterium--32||g__Pseudacidovorax--4||g__Pseudoduganella--3||g__Ramlibacter--1||g__Rhodoferax--3||g__Solimicrobium--6||g__Symbiopectobacterium--6||g__Thorsellia--1||g__UBA10906--2||g__Undibacterium--1||g__WAJ17--2:gtdb_order_counter=o__Burkholderiales--118||o__Caulobacterales--1||o__Enterobacterales--68||o__JABHGC01--1||o__Lachnospirales--1||o__Methylococcales--2||o__Steroidobacterales--1||o__Xanthomonadales--1:gtdb_phylum_counter=p__Firmicutes_A--1||p__Proteobacteria--192:gtdb_species_counter=s__2-02-FULL-62-17 sp903859155--1||s__ATCC-39006 sp002847015--2||s__Azonexus sp016705475--1||s__Brenneria roseae--2||s__Brenneria salicis--1||s__Butyribacter sp017476305--1||s__CAIUGU01 sp903884105--1||s__Caulobacter sp001556515--1||s__Corticimicrobacter populi--1||s__Dickeya aquatica--2||s__Dickeya chrysanthemi--2||s__Dickeya dadantii--2||s__Dickeya dianthicola--2||s__Dickeya fangzhongdai--1||s__Dickeya lacustris--2||s__Dickeya oryzae--2||s__Dickeya paradisiaca--2||s__Dickeya poaceiphila--4||s__Dickeya solani--1||s__Dickeya undicola--1||s__Dickeya zeae--2||s__Duganella aceris--2||s__Duganella alba--2||s__Duganella callida--1||s__Duganella levis--2||s__Duganella margarita--1||s__Duganella phyllosphaerae--1||s__Duganella radicis--3||s__Duganella rivi--2||s__Duganella sp001423125--2||s__Duganella sp003217375--2||s__Duganella sp003416895--2||s__Duganella sp003416985--2||s__Duganella sp009857435--1||s__Duganella sp009857445--1||s__Duganella sp009857495--1||s__Duganella sp009857915--1||s__Duganella sp013375995--1||s__Duganella sp013376005--3||s__Duganella sp013408245--1||s__Duganella sp019219065--2||s__Duganella sp900100205--1||s__Duganella sp900109645--1||s__Duganella zoogloeoides--2||s__Herbaspirillum autotrophicum--1||s__Herbaspirillum robiniae--1||s__Herbaspirillum sp000282575--2||s__Herbaspirillum sp013426985--1||s__Herbaspirillum sp016429215--2||s__Herbaspirillum sp019233085--2||s__JABHHM01 sp018671575--1||s__JAFAMW01 sp019232985--1||s__Janthinobacterium psychrotolerans--1||s__Janthinobacterium sp002250505--1||s__Janthinobacterium sp002813325--1||s__Janthinobacterium sp009208565--1||s__Janthinobacterium sp014379395--1||s__KK5 sp001984095--1||s__LMUX01 sp009765705--1||s__Lysobacter bugurensis--1||s__Massilia aurea_B--1||s__Massilia frigida--1||s__Massilia phosphatilytica--2||s__Massilia putida--2||s__Massilia sp000759615--2||s__Massilia sp001424165--1||s__Massilia sp001425685--2||s__Massilia sp001426525--2||s__Massilia sp001485665--1||s__Massilia sp004798585--1||s__Massilia sp006715485--1||s__Massilia sp011682055--2||s__Massilia sp014841595--1||s__Massilia sp014841835--1||s__Massilia sp014842025--1||s__Massilia sp015101885--1||s__Massilia sp016093545--1||s__Massilia sp900101265--3||s__Nitrosomonas sp003268955--1||s__Noviherbaspirillum sp004804275--1||s__Noviherbaspirillum_A pedocola--1||s__Orrella dioscoreae--1||s__Oxalobacter sp009783065--2||s__Oxalobacter sp012512465--5||s__PKWO01 sp003132085--1||s__PKWO01 sp019232795--1||s__Pantoea sp001485295--1||s__Paraburkholderia sp001319865--1||s__Paucimonas sp003537575--1||s__Pectobacterium actinidiae--2||s__Pectobacterium aquaticum--2||s__Pectobacterium aroidearum--2||s__Pectobacterium atrosepticum--2||s__Pectobacterium betavasculorum--1||s__Pectobacterium brasiliense--2||s__Pectobacterium brasiliense_A--2||s__Pectobacterium carotovorum--2||s__Pectobacterium fontis--2||s__Pectobacterium parmentieri--1||s__Pectobacterium peruviense--2||s__Pectobacterium polaris--2||s__Pectobacterium polonicum--2||s__Pectobacterium punjabense--2||s__Pectobacterium sp013449375--3||s__Pectobacterium wasabiae--1||s__Pectobacterium zantedeschiae--2||s__Pseudacidovorax intermedius--1||s__Pseudacidovorax intermedius_A--1||s__Pseudacidovorax sp900156165--1||s__Pseudacidovorax sp903864295--1||s__Pseudoduganella sp001191005--1||s__Pseudoduganella sp013369485--1||s__Pseudoduganella violacea--1||s__Ramlibacter lithotrophicus--1||s__Rhodoferax sp002413825--1||s__Rhodoferax sp002943465--1||s__Rhodoferax sp018780565--1||s__Solimicrobium aquaticum--1||s__Solimicrobium silvestre--2||s__Solimicrobium sp903862415--1||s__Solimicrobium sp903893945--1||s__Solimicrobium sp903914535--1||s__Symbiopectobacterium endolongispinus--2||s__Symbiopectobacterium marcescens_A--2||s__Symbiopectobacterium sp015762685--2||s__Thorsellia anophelis--1||s__UBA10906 sp903848935--1||s__UBA10906 sp903904275--1||s__Undibacterium sp018139685--1||s__WAJ17 sp019234815--2:heptad_counter=MCP-24H--2||MCP-36H--485||MCP-44H--1:lbd_counter=:lca_tree=c__Gammaproteobacteria:length_avg=113.61490683229813:length_max=157.0:length_min=24.0:length_std=39.64074010910386:length_sum=18292.0:mismatch_avg=15.571428571428571:mismatch_max=45.0:mismatch_min=0.0:mismatch_std=11.10501817069331:mismatch_sum=2507.0:name=N1165684:qcovhsp_avg=99.3167701863354:qcovhsp_max=100.0:qcovhsp_min=95.1:qcovhsp_std=1.0378003194765315:qcovhsp_sum=15990.0:qend_avg=113.72670807453416:qend_max=156.0:qend_min=24.0:qend_std=39.65239393429477:qend_sum=18310.0:qstart_avg=1.2546583850931676:qstart_max=5.0:qstart_min=1.0:qstart_std=0.6640736320769526:qstart_sum=202.0:ref_name_counter=GB_GCA_001464895.1_protein.faa_LNEE01000044.1_1@PF00015_full_PFAM.1.132--3||GB_GCA_002390825.1_protein.faa_DGQR01000057.1_1@PF00015_full_PFAM.468.540--1||GB_GCA_002415335.1_protein.faa_DHXL01000104.1_13@PF00015_full_PFAM.313.512--2||GB_GCA_003132085.1_protein.faa_PKWO01000006.1_5@PF00015_full_PFAM.1.129--1||GB_GCA_003133225.1_protein.faa_PKWL01000036.1_5@PF00015_full_PFAM.315.500--2||GB_GCA_004134995.1_protein.faa_REGP01000006.1_85@PF00015_full_PFAM.316.504--1||GB_GCA_009830035.1_protein.faa_SZZY01000002.1_215@PF00015_full_PFAM.1.43--11||GB_GCA_011052015.1_protein.faa_DRJZ01000060.1_1@PF00015_full_PFAM.403.612--1||GB_GCA_012516015.1_protein.faa_JAAYXG010000605.1_3@PF00015_full_PFAM.2.201--1||GB_GCA_013362045.1_protein.faa_JABFWW010000090.1_6@PF00015_full_PFAM.319.508--1||GB_GCA_014379395.1_protein.faa_JACMLV010000260.1_2@PF00015_full_PFAM.449.633--1||GB_GCA_014379395.1_protein.faa_JACMLV010000808.1_3@PF00015_full_PFAM.312.500--1||GB_GCA_014841835.1_protein.faa_JACYUQ010000001.1_288@PF00015_full_PFAM.323.500--1||GB_GCA_014860395.1_protein.faa_JACZJU010000333.1_2@PF00015_full_PFAM.311.439--1||GB_GCA_016185115.1_protein.faa_JACPOF010000006.1_15@PF00015_full_PFAM.321.508--1||GB_GCA_016200845.1_protein.faa_JACQDW010000003.1_13@PF00015_full_PFAM.308.509--1||GB_GCA_016708955.1_protein.faa_JADJES010000013.1_13@PF00015_full_PFAM.316.413--4||GB_GCA_016713305.1_protein.faa_JADJPK010000007.1_205@PF00015_full_PFAM.728.792--3||GB_GCA_016790065.1_protein.faa_JAEUPY010000396.1_3@PF00015_full_PFAM.7.196--1||GB_GCA_016790065.1_protein.faa_JAEUPY010000704.1_2@PF00015_full_PFAM.318.505--1||GB_GCA_016790175.1_protein.faa_JAEUPI010000147.1_40@PF00015_full_PFAM.321.504--1||GB_GCA_018241865.1_protein.faa_JAFECY010000113.1_3@PF00015_full_PFAM.316.470--1||GB_GCA_903884105.1_protein.faa_CAISDJ010000071.1_26@PF00015_full_PFAM.317.515--3||GB_GCA_903913145.1_protein.faa_CAIWKC010000398.1_5@PF00015_full_PFAM.383.550--1||RS_GCF_000256565.1_protein.faa_NZ_AJHH01000818.1_1@PF00015_full_PFAM.1.33--3||RS_GCF_000282135.1_protein.faa_NZ_AKJW01000115.1_24@PF00015_full_PFAM.318.506--4||RS_GCF_000381745.1_protein.faa_NZ_KB906968.1_7@PF00015_full_PFAM.692.882--2||RS_GCF_000406145.1_protein.faa_NZ_CM001976.1_139@PF00015_full_PFAM.323.507--5||RS_GCF_000425385.1_protein.faa_NZ_KE384360.1_142@PF00015_full_PFAM.450.632--1||RS_GCF_000723165.1_protein.faa_NZ_HG322949.1_3129@PF00015_full_PFAM.318.519--1||RS_GCF_000971475.1_protein.faa_NZ_DF967524.1_81@PF00015_full_PFAM.695.899--3||RS_GCF_001182895.1_protein.faa_NZ_LFQR01000132.1_7@PF00015_full_PFAM.320.508--1||RS_GCF_001189915.1_protein.faa_NZ_LFLS01000043.1_31@PF00015_full_PFAM.312.501--4||RS_GCF_001189965.1_protein.faa_NZ_LFLU01000005.1_179@PF00015_full_PFAM.315.508--15||RS_GCF_001424165.1_protein.faa_NZ_LMOJ01000028.1_28@PF00015_full_PFAM.314.502--3||RS_GCF_001424665.1_protein.faa_NZ_LMQS01000001.1_3@PF00015_full_PFAM.617.832--1||RS_GCF_001425685.1_protein.faa_NZ_LMCY01000037.1_254@PF00015_full_PFAM.445.631--1||RS_GCF_001426525.1_protein.faa_NZ_LMEW01000032.1_121@PF00015_full_PFAM.447.631--2||RS_GCF_001426885.1_protein.faa_NZ_LMFP01000003.1_1211@PF00015_full_PFAM.321.502--2||RS_GCF_001541225.1_protein.faa_NZ_LMTS01000047.1_17@PF00015_full_PFAM.312.480--1||RS_GCF_001579945.1_protein.faa_NZ_CP011971.1_1154@PF00015_full_PFAM.316.513--8||RS_GCF_001941825.1_protein.faa_NZ_CP019038.1_468@PF00015_full_PFAM.445.628--1||RS_GCF_002127265.1_protein.faa_NZ_NFUU01000003.1_337@PF00015_full_PFAM.319.502--1||RS_GCF_002250505.1_protein.faa_NZ_NJGY01000001.1_2341@PF00015_full_PFAM.405.593--1||RS_GCF_002846205.1_protein.faa_NZ_PHKV01000005.1_174@PF00015_full_PFAM.68.125--2||RS_GCF_002968015.1_protein.faa_NZ_PUIP01000004.1_241@PF00015_full_PFAM.326.512--1||RS_GCF_003332825.1_protein.faa_NZ_QIRF01000005.1_163@PF00015_full_PFAM.318.507--1||RS_GCF_003590835.1_protein.faa_NZ_QYUQ01000002.1_1170@PF00015_full_PFAM.313.506--1||RS_GCF_003590875.1_protein.faa_NZ_QYUN01000002.1_3556@PF00015_full_PFAM.314.508--1||RS_GCF_003591035.1_protein.faa_NZ_QYUO01000003.1_229@PF00015_full_PFAM.315.501--1||RS_GCF_004342265.1_protein.faa_NZ_SMCS01000003.1_352@PF00015_full_PFAM.317.511--1||RS_GCF_004798585.1_protein.faa_NZ_PPXQ01000001.1_81@PF00015_full_PFAM.311.517--2||RS_GCF_005144415.1_protein.faa_NZ_SWJE01000014.1_181@PF00015_full_PFAM.325.512--1||RS_GCF_008929045.1_protein.faa_NZ_VFAH01000046.1_7@PF00015_full_PFAM.65.252--1||RS_GCF_009857445.1_protein.faa_NZ_WWCN01000003.1_176@PF00015_full_PFAM.312.503--2||RS_GCF_010093205.1_protein.faa_NZ_PDWN01000009.1_1@PF00015_full_PFAM.542.644--1||RS_GCF_011682175.1_protein.faa_NZ_WHJG01000004.1_173@PF00015_full_PFAM.341.537--1||RS_GCF_012184415.1_protein.faa_NZ_VTOX01000003.1_70@PF00015_full_PFAM.309.514--1||RS_GCF_012927275.1_protein.faa_NZ_JABBGG010000010.1_105@PF00015_full_PFAM.286.477--1||RS_GCF_014200505.1_protein.faa_NZ_JACHBX010000001.1_1718@PF00015_full_PFAM.320.514--1||RS_GCF_014200505.1_protein.faa_NZ_JACHBX010000001.1_600@PF00015_full_PFAM.317.499--1||RS_GCF_014636315.1_protein.faa_NZ_BMED01000001.1_1600@PF00015_full_PFAM.313.514--1||RS_GCF_014652095.1_protein.faa_NZ_BMYD01000008.1_44@PF00015_full_PFAM.496.698--1||RS_GCF_014678725.1_protein.faa_NZ_CP061497.1_290@PF00015_full_PFAM.492.680--1||RS_GCF_014842025.1_protein.faa_NZ_JACYUY010000004.1_181@PF00015_full_PFAM.312.511--18||RS_GCF_015101885.1_protein.faa_NZ_CP062941.1_3757@PF00015_full_PFAM.313.505--4||RS_GCF_015352985.1_protein.faa_NZ_JACYXF010000044.1_33@PF00015_full_PFAM.314.529--1||RS_GCF_016461825.1_protein.faa_NZ_JAEMNU010000134.1_62@PF00015_full_PFAM.309.510--1||RS_GCF_016765675.1_protein.faa_NZ_JAESWB010000051.1_1@PF00015_full_PFAM.136.217--1||RS_GCF_017814915.1_protein.faa_NZ_JAGIPZ010000007.1_140@PF00015_full_PFAM.316.507--1||RS_GCF_018221465.1_protein.faa_NZ_JAAIKR010000012.1_98@PF00015_full_PFAM.4.34--2||RS_GCF_900107095.1_protein.faa_NZ_FNOR01000004.1_63@PF00015_full_PFAM.314.521--1||RS_GCF_900110275.1_protein.faa_NZ_FODC01000001.1_552@PF00015_full_PFAM.316.505--1||RS_GCF_900112225.1_protein.faa_NZ_FOLD01000003.1_6@PF00015_full_PFAM.308.492--1||RS_GCF_900112285.1_protein.faa_NZ_FOKZ01000040.1_20@PF00015_full_PFAM.312.519--1||RS_GCF_901827205.1_protein.faa_NZ_LR594675.1_1838@PF00015_full_PFAM.315.514--1:scovhsp_avg=68.46645962732919:scovhsp_max=93.8:scovhsp_min=50.0:scovhsp_std=11.044806155493287:scovhsp_sum=11023.099999999999:send_avg=131.4223602484472:send_max=179.0:send_min=26.0:send_std=43.3098775903882:send_sum=21159.0:sstart_avg=18.919254658385093:sstart_max=71.0:sstart_min=2.0:sstart_std=16.23652331753919:sstart_sum=3046.0],(((((((((35934a3f-d5b8-4834-99fc-0af2af00e1f8_2@MCPsignal.301.358:0.179851[&&NHX:Sample=rhiztom2:Type=capture:capture_class=c__Desulfuromonadia:capture_domain=d__Bacteria:capture_family=f__CAIOGM01:capture_genus=g__CAIOGM01:capture_order=o__Geobacterales:capture_phylum=p__Desulfobacterota:capture_species=s__CAIOGM01 sp903929485:heptad=MCP-36H],ad385388-d359-4d2b-9794-5be757056870_5@MCPsignal.23.64:5e-09[&&NHX:Sample=rhizpot2:Type=capture:capture_class=c__Gammaproteobacteria:capture_domain=d__Bacteria:capture_family=f__Burkholderiaceae:capture_genus=g__Rubrivivax:capture_order=o__Burkholderiales:capture_phylum=p__Proteobacteria:capture_species=s__Rubrivivax sp001295865:heptad=MCP-36H])0.809:0.142955[&&NHX:Sample_counter=rhizpot2--1||rhiztom2--1:Type_counter=capture--2:capture_class_counter=c__Desulfuromonadia--1||c__Gammaproteobacteria--1:capture_domain_counter=d__Bacteria--2:capture_family_counter=f__Burkholderiaceae--1||f__CAIOGM01--1:capture_genus_counter=g__CAIOGM01--1||g__Rubrivivax--1:capture_order_counter=o__Burkholderiales--1||o__Geobacterales--1:capture_phylum_counter=p__Desulfobacterota--1||p__Proteobacteria--1:capture_species_counter=s__CAIOGM01 sp903929485--1||s__Rubrivivax sp001295865--1:gtdb_class_counter=:gtdb_domain_counter=:gtdb_family_counter=:gtdb_genus_counter=:gtdb_order_counter=:gtdb_phylum_counter=:gtdb_species_counter=:heptad_counter=MCP-36H--2:lbd_counter=:name=N1165687:ref_name_counter=],528362f7-ab8f-42be-97b6-89099b73384c_5@MCPsignal.166.203:0.122165[&&NHX:Sample=rhizpot1:Type=capture:capture_class=c__Clostridia:capture_domain=d__Bacteria:capture_family=f__Lachnospiraceae:capture_genus=g__Eisenbergiella:capture_order=o__Lachnospirales:capture_phylum=p__Firmicutes_A:capture_species=s__Eisenbergiella sp003478085:heptad=MCP-36H])0.765:0.0973167[&&NHX:Sample_counter=rhizpot1--1||rhizpot2--1||rhiztom2--1:Type_counter=capture--3:capture_class_counter=c__Clostridia--1||c__Desulfuromonadia--1||c__Gammaproteobacteria--1:capture_domain_counter=d__Bacteria--3:capture_family_counter=f__Burkholderiaceae--1||f__CAIOGM01--1||f__Lachnospiraceae--1:capture_genus_counter=g__CAIOGM01--1||g__Eisenbergiella--1||g__Rubrivivax--1:capture_order_counter=o__Burkholderiales--1||o__Geobacterales--1||o__Lachnospirales--1:capture_phylum_counter=p__Desulfobacterota--1||p__Firmicutes_A--1||p__Proteobacteria--1:capture_species_counter=s__CAIOGM01 sp903929485--1||s__Eisenbergiella sp003478085--1||s__Rubrivivax sp001295865--1:gtdb_class_counter=:gtdb_domain_counter=:gtdb_family_counter=:gtdb_genus_counter=:gtdb_order_counter=:gtdb_phylum_counter=:gtdb_species_counter=:heptad_counter=MCP-36H--3:lbd_counter=:name=N1165689:ref_name_counter=],(RS_GCF_003123725.1_protein.faa_NZ_QETA01000004.1_282@PF00015_full_PFAM.321.561:0.0419138[&&NHX:Type=GTDB:gtdb_class=c__Gammaproteobacteria:gtdb_domain=d__Bacteria:gtdb_family=f__Burkholderiaceae:gtdb_genus=g__Corticimicrobacter:gtdb_order=o__Burkholderiales:gtdb_phylum=p__Proteobacteria:gtdb_species=s__Corticimicrobacter populi:heptad=MCP-36H:species=d__Bacteria_p__Proteobacteria_c__Gammaproteobacteria_o__Burkholderiales_f__Burkholderiaceae_g__Corticimicrobacter_s__Corticimicrobacter populi],RS_GCF_003123725.1_protein.faa_NZ_QETA01000004.1_283@PF00015_full_PFAM.324.518:0.0479345[&&NHX:Type=GTDB:gtdb_class=c__Gammaproteobacteria:gtdb_domain=d__Bacteria:gtdb_family=f__Burkholderiaceae:gtdb_genus=g__Corticimicrobacter:gtdb_order=o__Burkholderiales:gtdb_phylum=p__Proteobacteria:gtdb_species=s__Corticimicrobacter populi:heptad=MCP-36H:species=d__Bacteria_p__Proteobacteria_c__Gammaproteobacteria_o__Burkholderiales_f__Burkholderiaceae_g__Corticimicrobacter_s__Corticimicrobacter populi])0.939:0.321403[&&NHX:Sample_counter=:Type_counter=GTDB--2:capture_class_counter=:capture_domain_counter=:capture_family_counter=:capture_genus_counter=:capture_order_counter=:capture_phylum_counter=:capture_species_counter=:evoltype=D:gtdb_class_counter=c__Gammaproteobacteria--2:gtdb_domain_counter=d__Bacteria--2:gtdb_family_counter=f__Burkholderiaceae--2:gtdb_genus_counter=g__Corticimicrobacter--2:gtdb_order_counter=o__Burkholderiales--2:gtdb_phylum_counter=p__Proteobacteria--2:gtdb_species_counter=s__Corticimicrobacter populi--2:heptad_counter=MCP-36H--2:lbd_counter=:lca=d__Bacteria:lca_tree=s__Corticimicrobacter populi:name=N1165692:ref_name_counter=])0.525:0.0548997[&&NHX:Sample_counter=rhizpot1--1||rhizpot2--1||rhiztom2--1:Type_counter=GTDB--2||capture--3:capture_class_counter=c__Clostridia--1||c__Desulfuromonadia--1||c__Gammaproteobacteria--1:capture_domain_counter=d__Bacteria--3:capture_family_counter=f__Burkholderiaceae--1||f__CAIOGM01--1||f__Lachnospiraceae--1:capture_genus_counter=g__CAIOGM01--1||g__Eisenbergiella--1||g__Rubrivivax--1:capture_order_counter=o__Burkholderiales--1||o__Geobacterales--1||o__Lachnospirales--1:capture_phylum_counter=p__Desulfobacterota--1||p__Firmicutes_A--1||p__Proteobacteria--1:capture_species_counter=s__CAIOGM01 sp903929485--1||s__Eisenbergiella sp003478085--1||s__Rubrivivax sp001295865--1:gtdb_class_counter=c__Gammaproteobacteria--2:gtdb_domain_counter=d__Bacteria--2:gtdb_family_counter=f__Burkholderiaceae--2:gtdb_genus_counter=g__Corticimicrobacter--2:gtdb_order_counter=o__Burkholderiales--2:gtdb_phylum_counter=p__Proteobacteria--2:gtdb_species_counter=s__Corticimicrobacter populi--2:heptad_counter=MCP-36H--5:lbd_counter=:lca_tree=s__Corticimicrobacter populi:name=N1165693:ref_name_counter=],(RS_GCF_011303755.1_protein.faa_NZ_CP049885.1_132@PF00015_full_PFAM.445.625:0.180907[&&NHX:Type=GTDB:gtdb_class=c__Gammaproteobacteria:gtdb_domain=d__Bacteria:gtdb_family=f__Burkholderiaceae:gtdb_genus=g__Acidovorax_C:gtdb_order=o__Burkholderiales:gtdb_phylum=p__Proteobacteria:gtdb_species=s__Acidovorax_C sp011303755:heptad=MCP-36H:species=d__Bacteria_p__Proteobacteria_c__Gammaproteobacteria_o__Burkholderiales_f__Burkholderiaceae_g__Acidovorax_C_s__Acidovorax_C sp011303755],((fb566183-6f68-4b54-b265-ba27f27d8be0_1@MCPsignal.69.136:0.100713[&&NHX:Sample=rhiztom1:Type=capture:capture_class=c__Gammaproteobacteria:capture_domain=d__Bacteria:capture_family=f__Burkholderiaceae:capture_genus=g__Rubrivivax:capture_order=o__Burkholderiales:capture_phylum=p__Proteobacteria:capture_species=s__Rubrivivax sp001295865:heptad=MCP-36H],((RS_GCF_002006995.1_protein.faa_NZ_MRUL01000003.1_372@PF00015_full_PFAM.424.610:0.00906369[&&NHX:Type=GTDB:gtdb_class=c__Gammaproteobacteria:gtdb_domain=d__Bacteria:gtdb_family=f__Enterobacteriaceae:gtdb_genus=g__Izhakiella:gtdb_order=o__Enterobacterales:gtdb_phylum=p__Proteobacteria:gtdb_species=s__Izhakiella australiensis:heptad=MCP-36H:species=d__Bacteria_p__Proteobacteria_c__Gammaproteobacteria_o__Enterobacterales_f__Enterobacteriaceae_g__Izhakiella_s__Izhakiella australiensis],RS_GCF_900115045.1_protein.faa_NZ_FOVC01000001.1_124@PF00015_full_PFAM.424.608:0.043966[&&NHX:Type=GTDB:gtdb_class=c__Gammaproteobacteria:gtdb_domain=d__Bacteria:gtdb_family=f__Enterobacteriaceae:gtdb_genus=g__Izhakiella:gtdb_order=o__Enterobacterales:gtdb_phylum=p__Proteobacteria:gtdb_species=s__Izhakiella capsodis:heptad=MCP-36H:species=d__Bacteria_p__Proteobacteria_c__Gammaproteobacteria_o__Enterobacterales_f__Enterobacteriaceae_g__Izhakiella_s__Izhakiella capsodis])0.88:0.0309132[&&NHX:Sample_counter=:Type_counter=GTDB--2:capture_class_counter=:capture_domain_counter=:capture_family_counter=:capture_genus_counter=:capture_order_counter=:capture_phylum_counter=:capture_species_counter=:evoltype=D:gtdb_class_counter=c__Gammaproteobacteria--2:gtdb_domain_counter=d__Bacteria--2:gtdb_family_counter=f__Enterobacteriaceae--2:gtdb_genus_counter=g__Izhakiella--2:gtdb_order_counter=o__Enterobacterales--2:gtdb_phylum_counter=p__Proteobacteria--2:gtdb_species_counter=s__Izhakiella australiensis--1||s__Izhakiella capsodis--1:heptad_counter=MCP-36H--2:lbd_counter=:lca=d__Bacteria:lca_tree=g__Izhakiella:name=N1165698:ref_name_counter=],(((RS_GCF_014773485.1_protein.faa_NZ_JACXBP010000005.1_32@PF00015_full_PFAM.436.621:0.0136491[&&NHX:Type=GTDB:gtdb_class=c__Gammaproteobacteria:gtdb_domain=d__Bacteria:gtdb_family=f__Enterobacteriaceae:gtdb_genus=g__Erwinia:gtdb_order=o__Enterobacterales:gtdb_phylum=p__Proteobacteria:gtdb_species=s__Erwinia aphidicola:heptad=MCP-36H:species=d__Bacteria_p__Proteobacteria_c__Gammaproteobacteria_o__Enterobacterales_f__Enterobacteriaceae_g__Erwinia_s__Erwinia aphidicola],RS_GCF_009738185.1_protein.faa_NZ_CP046509.1_2791@PF00015_full_PFAM.437.622:0.0173008[&&NHX:Type=GTDB:gtdb_class=c__Gammaproteobacteria:gtdb_domain=d__Bacteria:gtdb_family=f__Enterobacteriaceae:gtdb_genus=g__Erwinia:gtdb_order=o__Enterobacterales:gtdb_phylum=p__Proteobacteria:gtdb_species=s__Erwinia sp009738185:heptad=MCP-36H:species=d__Bacteria_p__Proteobacteria_c__Gammaproteobacteria_o__Enterobacterales_f__Enterobacteriaceae_g__Erwinia_s__Erwinia sp009738185])0.979:0.0344225[&&NHX:Sample_counter=:Type_counter=GTDB--2:capture_class_counter=:capture_domain_counter=:capture_family_counter=:capture_genus_counter=:capture_order_counter=:capture_phylum_counter=:capture_species_counter=:evoltype=D:gtdb_class_counter=c__Gammaproteobacteria--2:gtdb_domain_counter=d__Bacteria--2:gtdb_family_counter=f__Enterobacteriaceae--2:gtdb_genus_counter=g__Erwinia--2:gtdb_order_counter=o__Enterobacterales--2:gtdb_phylum_counter=p__Proteobacteria--2:gtdb_species_counter=s__Erwinia aphidicola--1||s__Erwinia sp009738185--1:heptad_counter=MCP-36H--2:lbd_counter=:lca=d__Bacteria:lca_tree=g__Erwinia:name=N1165701:ref_name_counter=],((RS_GCF_000773975.1_protein.faa_NZ_JRUQ01000055.1_71@PF00015_full_PFAM.438.620:0.0171657[&&NHX:Type=GTDB:gtdb_class=c__Gammaproteobacteria:gtdb_domain=d__Bacteria:gtdb_family=f__Enterobacteriaceae:gtdb_genus=g__Erwinia:gtdb_order=o__Enterobacterales:gtdb_phylum=p__Proteobacteria:gtdb_species=s__Erwinia typographi:heptad=MCP-36H:species=d__Bacteria_p__Proteobacteria_c__Gammaproteobacteria_o__Enterobacterales_f__Enterobacteriaceae_g__Erwinia_s__Erwinia typographi],RS_GCF_000770305.1_protein.faa_NZ_JNVB01000013.1_33@PF00015_full_PFAM.435.618:0.0502183[&&NHX:Type=GTDB:gtdb_class=c__Gammaproteobacteria:gtdb_domain=d__Bacteria:gtdb_family=f__Enterobacteriaceae:gtdb_genus=g__Erwinia:gtdb_order=o__Enterobacterales:gtdb_phylum=p__Proteobacteria:gtdb_species=s__Erwinia oleae:heptad=MCP-36H:species=d__Bacteria_p__Proteobacteria_c__Gammaproteobacteria_o__Enterobacterales_f__Enterobacteriaceae_g__Erwinia_s__Erwinia oleae])0.628:0.0080476[&&NHX:Sample_counter=:Type_counter=GTDB--2:capture_class_counter=:capture_domain_counter=:capture_family_counter=:capture_genus_counter=:capture_order_counter=:capture_phylum_counter=:capture_species_counter=:evoltype=D:gtdb_class_counter=c__Gammaproteobacteria--2:gtdb_domain_counter=d__Bacteria--2:gtdb_family_counter=f__Enterobacteriaceae--2:gtdb_genus_counter=g__Erwinia--2:gtdb_order_counter=o__Enterobacterales--2:gtdb_phylum_counter=p__Proteobacteria--2:gtdb_species_counter=s__Erwinia oleae--1||s__Erwinia typographi--1:heptad_counter=MCP-36H--2:lbd_counter=:lca=d__Bacteria:lca_tree=g__Erwinia:name=N1165704:ref_name_counter=],(((RS_GCF_000404125.1_protein.faa_NZ_KE136308.1_589@PF00015_full_PFAM.1.157:0.0392805[&&NHX:Type=GTDB:gtdb_class=c__Gammaproteobacteria:gtdb_domain=d__Bacteria:gtdb_family=f__Enterobacteriaceae:gtdb_genus=g__Erwinia:gtdb_order=o__Enterobacterales:gtdb_phylum=p__Proteobacteria:gtdb_species=s__Erwinia tracheiphila:heptad=MCP-36H:species=d__Bacteria_p__Proteobacteria_c__Gammaproteobacteria_o__Enterobacterales_f__Enterobacteriaceae_g__Erwinia_s__Erwinia tracheiphila],(RS_GCF_000590885.1_protein.faa_NZ_JFHN01000075.1_40@PF00015_full_PFAM.435.620:5e-09[&&NHX:Type=GTDB:gtdb_class=c__Gammaproteobacteria:gtdb_domain=d__Bacteria:gtdb_family=f__Enterobacteriaceae:gtdb_genus=g__Erwinia:gtdb_order=o__Enterobacterales:gtdb_phylum=p__Proteobacteria:gtdb_species=s__Erwinia mallotivora:heptad=MCP-36H:species=d__Bacteria_p__Proteobacteria_c__Gammaproteobacteria_o__Enterobacterales_f__Enterobacteriaceae_g__Erwinia_s__Erwinia mallotivora],RS_GCF_003846135.1_protein.faa_NZ_RHHM01000007.1_172@PF00015_full_PFAM.435.619:0.0117132[&&NHX:Type=GTDB:gtdb_class=c__Gammaproteobacteria:gtdb_domain=d__Bacteria:gtdb_family=f__Enterobacteriaceae:gtdb_genus=g__Erwinia:gtdb_order=o__Enterobacterales:gtdb_phylum=p__Proteobacteria:gtdb_species=s__Erwinia psidii:heptad=MCP-36H:species=d__Bacteria_p__Proteobacteria_c__Gammaproteobacteria_o__Enterobacterales_f__Enterobacteriaceae_g__Erwinia_s__Erwinia psidii])0.831:0.00896779[&&NHX:Sample_counter=:Type_counter=GTDB--2:capture_class_counter=:capture_domain_counter=:capture_family_counter=:capture_genus_counter=:capture_order_counter=:capture_phylum_counter=:capture_species_counter=:evoltype=D:gtdb_class_counter=c__Gammaproteobacteria--2:gtdb_domain_counter=d__Bacteria--2:gtdb_family_counter=f__Enterobacteriaceae--2:gtdb_genus_counter=g__Erwinia--2:gtdb_order_counter=o__Enterobacterales--2:gtdb_phylum_counter=p__Proteobacteria--2:gtdb_species_counter=s__Erwinia mallotivora--1||s__Erwinia psidii--1:heptad_counter=MCP-36H--2:lbd_counter=:lca=d__Bacteria:lca_tree=g__Erwinia:name=N1165708:ref_name_counter=])0.37:0.00407432[&&NHX:Sample_counter=:Type_counter=GTDB--3:capture_class_counter=:capture_domain_counter=:capture_family_counter=:capture_genus_counter=:capture_order_counter=:capture_phylum_counter=:capture_species_counter=:evoltype=D:gtdb_class_counter=c__Gammaproteobacteria--3:gtdb_domain_counter=d__Bacteria--3:gtdb_family_counter=f__Enterobacteriaceae--3:gtdb_genus_counter=g__Erwinia--3:gtdb_order_counter=o__Enterobacterales--3:gtdb_phylum_counter=p__Proteobacteria--3:gtdb_species_counter=s__Erwinia mallotivora--1||s__Erwinia psidii--1||s__Erwinia tracheiphila--1:heptad_counter=MCP-36H--3:lbd_counter=:lca=d__Bacteria:lca_tree=g__Erwinia:name=N1165709:ref_name_counter=],RS_GCF_009765445.1_protein.faa_NZ_WHOY01000031.1_2815@PF00015_full_PFAM.435.619:0.00670676[&&NHX:Type=GTDB:gtdb_class=c__Gammaproteobacteria:gtdb_domain=d__Bacteria:gtdb_family=f__Enterobacteriaceae:gtdb_genus=g__Erwinia:gtdb_order=o__Enterobacterales:gtdb_phylum=p__Proteobacteria:gtdb_species=s__Erwinia sp009765445:heptad=MCP-36H:species=d__Bacteria_p__Proteobacteria_c__Gammaproteobacteria_o__Enterobacterales_f__Enterobacteriaceae_g__Erwinia_s__Erwinia sp009765445])0.869:0.00932033[&&NHX:Sample_counter=:Type_counter=GTDB--4:capture_class_counter=:capture_domain_counter=:capture_family_counter=:capture_genus_counter=:capture_order_counter=:capture_phylum_counter=:capture_species_counter=:evoltype=D:gtdb_class_counter=c__Gammaproteobacteria--4:gtdb_domain_counter=d__Bacteria--4:gtdb_family_counter=f__Enterobacteriaceae--4:gtdb_genus_counter=g__Erwinia--4:gtdb_order_counter=o__Enterobacterales--4:gtdb_phylum_counter=p__Proteobacteria--4:gtdb_species_counter=s__Erwinia mallotivora--1||s__Erwinia psidii--1||s__Erwinia sp009765445--1||s__Erwinia tracheiphila--1:heptad_counter=MCP-36H--4:lbd_counter=:lca=d__Bacteria:lca_tree=g__Erwinia:name=N1165711:ref_name_counter=],(RS_GCF_000196615.1_protein.faa_NC_014306.1_1430@PF00015_full_PFAM.435.619:0.00802113[&&NHX:Type=GTDB:gtdb_class=c__Gammaproteobacteria:gtdb_domain=d__Bacteria:gtdb_family=f__Enterobacteriaceae:gtdb_genus=g__Erwinia:gtdb_order=o__Enterobacterales:gtdb_phylum=p__Proteobacteria:gtdb_species=s__Erwinia billingiae:heptad=MCP-36H:species=d__Bacteria_p__Proteobacteria_c__Gammaproteobacteria_o__Enterobacterales_f__Enterobacteriaceae_g__Erwinia_s__Erwinia billingiae],RS_GCF_000599885.1_protein.faa_NZ_JFGT01000006.1_42@PF00015_full_PFAM.435.621:0.00355738[&&NHX:Type=GTDB:gtdb_class=c__Gammaproteobacteria:gtdb_domain=d__Bacteria:gtdb_family=f__Enterobacteriaceae:gtdb_genus=g__Erwinia:gtdb_order=o__Enterobacterales:gtdb_phylum=p__Proteobacteria:gtdb_species=s__Erwinia sp000599885:heptad=MCP-36H:species=d__Bacteria_p__Proteobacteria_c__Gammaproteobacteria_o__Enterobacterales_f__Enterobacteriaceae_g__Erwinia_s__Erwinia sp000599885])0.848:0.00843463[&&NHX:Sample_counter=:Type_counter=GTDB--2:capture_class_counter=:capture_domain_counter=:capture_family_counter=:capture_genus_counter=:capture_order_counter=:capture_phylum_counter=:capture_species_counter=:evoltype=D:gtdb_class_counter=c__Gammaproteobacteria--2:gtdb_domain_counter=d__Bacteria--2:gtdb_family_counter=f__Enterobacteriaceae--2:gtdb_genus_counter=g__Erwinia--2:gtdb_order_counter=o__Enterobacterales--2:gtdb_phylum_counter=p__Proteobacteria--2:gtdb_species_counter=s__Erwinia billingiae--1||s__Erwinia sp000599885--1:heptad_counter=MCP-36H--2:lbd_counter=:lca=d__Bacteria:lca_tree=g__Erwinia:name=N1165714:ref_name_counter=])0.788:0.00705449[&&NHX:Sample_counter=:Type_counter=GTDB--6:capture_class_counter=:capture_domain_counter=:capture_family_counter=:capture_genus_counter=:capture_order_counter=:capture_phylum_counter=:capture_species_counter=:evoltype=D:gtdb_class_counter=c__Gammaproteobacteria--6:gtdb_domain_counter=d__Bacteria--6:gtdb_family_counter=f__Enterobacteriaceae--6:gtdb_genus_counter=g__Erwinia--6:gtdb_order_counter=o__Enterobacterales--6:gtdb_phylum_counter=p__Proteobacteria--6:gtdb_species_counter=s__Erwinia billingiae--1||s__Erwinia mallotivora--1||s__Erwinia psidii--1||s__Erwinia sp000599885--1||s__Erwinia sp009765445--1||s__Erwinia tracheiphila--1:heptad_counter=MCP-36H--6:lbd_counter=:lca=d__Bacteria:lca_tree=g__Erwinia:name=N1165715:ref_name_counter=])0.911:0.0183616[&&NHX:Sample_counter=:Type_counter=GTDB--8:capture_class_counter=:capture_domain_counter=:capture_family_counter=:capture_genus_counter=:capture_order_counter=:capture_phylum_counter=:capture_species_counter=:evoltype=D:gtdb_class_counter=c__Gammaproteobacteria--8:gtdb_domain_counter=d__Bacteria--8:gtdb_family_counter=f__Enterobacteriaceae--8:gtdb_genus_counter=g__Erwinia--8:gtdb_order_counter=o__Enterobacterales--8:gtdb_phylum_counter=p__Proteobacteria--8:gtdb_species_counter=s__Erwinia billingiae--1||s__Erwinia mallotivora--1||s__Erwinia oleae--1||s__Erwinia psidii--1||s__Erwinia sp000599885--1||s__Erwinia sp009765445--1||s__Erwinia tracheiphila--1||s__Erwinia typographi--1:heptad_counter=MCP-36H--8:lbd_counter=:lca=d__Bacteria:lca_tree=g__Erwinia:name=N1165716:ref_name_counter=])0.75:0.00593652[&&NHX:Sample_counter=:Type_counter=GTDB--10:capture_class_counter=:capture_domain_counter=:capture_family_counter=:capture_genus_counter=:capture_order_counter=:capture_phylum_counter=:capture_species_counter=:evoltype=D:gtdb_class_counter=c__Gammaproteobacteria--10:gtdb_domain_counter=d__Bacteria--10:gtdb_family_counter=f__Enterobacteriaceae--10:gtdb_genus_counter=g__Erwinia--10:gtdb_order_counter=o__Enterobacterales--10:gtdb_phylum_counter=p__Proteobacteria--10:gtdb_species_counter=s__Erwinia aphidicola--1||s__Erwinia billingiae--1||s__Erwinia mallotivora--1||s__Erwinia oleae--1||s__Erwinia psidii--1||s__Erwinia sp000599885--1||s__Erwinia sp009738185--1||s__Erwinia sp009765445--1||s__Erwinia tracheiphila--1||s__Erwinia typographi--1:heptad_counter=MCP-36H--10:lbd_counter=:lca=d__Bacteria:lca_tree=g__Erwinia:name=N1165717:ref_name_counter=],((((((RS_GCF_000963575.1_protein.faa_NZ_CP011077.1_3349@PF00015_full_PFAM.439.621:6e-09[&&NHX:Type=GTDB:gtdb_class=c__Gammaproteobacteria:gtdb_domain=d__Bacteria:gtdb_family=f__Enterobacteriaceae:gtdb_genus=g__Cedecea:gtdb_order=o__Enterobacterales:gtdb_phylum=p__Proteobacteria:gtdb_species=s__Cedecea michiganensis_A:heptad=MCP-36H:species=d__Bacteria_p__Proteobacteria_c__Gammaproteobacteria_o__Enterobacterales_f__Enterobacteriaceae_g__Cedecea_s__Cedecea michiganensis_A],(RS_GCF_000277545.1_protein.faa_NZ_AKXM01000046.1_95@PF00015_full_PFAM.437.621:0.00382551[&&NHX:Type=GTDB:gtdb_class=c__Gammaproteobacteria:gtdb_domain=d__Bacteria:gtdb_family=f__Enterobacteriaceae:gtdb_genus=g__Cedecea:gtdb_order=o__Enterobacterales:gtdb_phylum=p__Proteobacteria:gtdb_species=s__Cedecea sp000277545:heptad=MCP-36H:species=d__Bacteria_p__Proteobacteria_c__Gammaproteobacteria_o__Enterobacterales_f__Enterobacteriaceae_g__Cedecea_s__Cedecea sp000277545],((RS_GCF_900635955.1_protein.faa_NZ_LR134201.1_1009@PF00015_full_PFAM.436.621:0[&&NHX:Type=GTDB:gtdb_class=c__Gammaproteobacteria:gtdb_domain=d__Bacteria:gtdb_family=f__Enterobacteriaceae:gtdb_genus=g__Cedecea:gtdb_order=o__Enterobacterales:gtdb_phylum=p__Proteobacteria:gtdb_species=s__Cedecea lapagei:heptad=MCP-36H:species=d__Bacteria_p__Proteobacteria_c__Gammaproteobacteria_o__Enterobacterales_f__Enterobacteriaceae_g__Cedecea_s__Cedecea lapagei],RS_GCF_011752815.1_protein.faa_NZ_VWWV01000001.1_156@PF00015_full_PFAM.436.621:0[&&NHX:Type=GTDB:gtdb_class=c__Gammaproteobacteria:gtdb_domain=d__Bacteria:gtdb_family=f__Enterobacteriaceae:gtdb_genus=g__Cedecea:gtdb_order=o__Enterobacterales:gtdb_phylum=p__Proteobacteria:gtdb_species=s__Cedecea sp011752815:heptad=MCP-36H:species=d__Bacteria_p__Proteobacteria_c__Gammaproteobacteria_o__Enterobacterales_f__Enterobacteriaceae_g__Cedecea_s__Cedecea sp011752815]):5e-09[&&NHX:Sample_counter=:Type_counter=GTDB--2:capture_class_counter=:capture_domain_counter=:capture_family_counter=:capture_genus_counter=:capture_order_counter=:capture_phylum_counter=:capture_species_counter=:evoltype=D:gtdb_class_counter=c__Gammaproteobacteria--2:gtdb_domain_counter=d__Bacteria--2:gtdb_family_counter=f__Enterobacteriaceae--2:gtdb_genus_counter=g__Cedecea--2:gtdb_order_counter=o__Enterobacterales--2:gtdb_phylum_counter=p__Proteobacteria--2:gtdb_species_counter=s__Cedecea lapagei--1||s__Cedecea sp011752815--1:heptad_counter=MCP-36H--2:lbd_counter=:lca=d__Bacteria:lca_tree=g__Cedecea:name=N1165722:ref_name_counter=],((RS_GCF_000412335.2_protein.faa_NZ_KE161030.1_3074@PF00015_full_PFAM.438.620:0.0116993[&&NHX:Type=GTDB:gtdb_class=c__Gammaproteobacteria:gtdb_domain=d__Bacteria:gtdb_family=f__Enterobacteriaceae:gtdb_genus=g__Cedecea:gtdb_order=o__Enterobacterales:gtdb_phylum=p__Proteobacteria:gtdb_species=s__Cedecea davisae:heptad=MCP-36H:species=d__Bacteria_p__Proteobacteria_c__Gammaproteobacteria_o__Enterobacterales_f__Enterobacteriaceae_g__Cedecea_s__Cedecea davisae],(RS_GCF_000758325.1_protein.faa_NZ_CP009459.1_4165@PF00015_full_PFAM.436.620:0.00384399[&&NHX:Type=GTDB:gtdb_class=c__Gammaproteobacteria:gtdb_domain=d__Bacteria:gtdb_family=f__Enterobacteriaceae:gtdb_genus=g__Cedecea:gtdb_order=o__Enterobacterales:gtdb_phylum=p__Proteobacteria:gtdb_species=s__Cedecea neteri_B:heptad=MCP-36H:species=d__Bacteria_p__Proteobacteria_c__Gammaproteobacteria_o__Enterobacterales_f__Enterobacteriaceae_g__Cedecea_s__Cedecea neteri_B],(RS_GCF_001571265.1_protein.faa_NZ_BCTL01000018.1_81@PF00015_full_PFAM.439.620:0.00395444[&&NHX:Type=GTDB:gtdb_class=c__Gammaproteobacteria:gtdb_domain=d__Bacteria:gtdb_family=f__Enterobacteriaceae:gtdb_genus=g__Cedecea:gtdb_order=o__Enterobacterales:gtdb_phylum=p__Proteobacteria:gtdb_species=s__Cedecea neteri:heptad=MCP-36H:species=d__Bacteria_p__Proteobacteria_c__Gammaproteobacteria_o__Enterobacterales_f__Enterobacteriaceae_g__Cedecea_s__Cedecea neteri],RS_GCF_000757825.1_protein.faa_NZ_CP009451.1_3506@PF00015_full_PFAM.438.621:0.00386338[&&NHX:Type=GTDB:gtdb_class=c__Gammaproteobacteria:gtdb_domain=d__Bacteria:gtdb_family=f__Enterobacteriaceae:gtdb_genus=g__Cedecea:gtdb_order=o__Enterobacterales:gtdb_phylum=p__Proteobacteria:gtdb_species=s__Cedecea neteri_A:heptad=MCP-36H:species=d__Bacteria_p__Proteobacteria_c__Gammaproteobacteria_o__Enterobacterales_f__Enterobacteriaceae_g__Cedecea_s__Cedecea neteri_A])0.805:0.00385876[&&NHX:Sample_counter=:Type_counter=GTDB--2:capture_class_counter=:capture_domain_counter=:capture_family_counter=:capture_genus_counter=:capture_order_counter=:capture_phylum_counter=:capture_species_counter=:evoltype=D:gtdb_class_counter=c__Gammaproteobacteria--2:gtdb_domain_counter=d__Bacteria--2:gtdb_family_counter=f__Enterobacteriaceae--2:gtdb_genus_counter=g__Cedecea--2:gtdb_order_counter=o__Enterobacterales--2:gtdb_phylum_counter=p__Proteobacteria--2:gtdb_species_counter=s__Cedecea neteri--1||s__Cedecea neteri_A--1:heptad_counter=MCP-36H--2:lbd_counter=:lca=d__Bacteria:lca_tree=g__Cedecea:name=N1165727:ref_name_counter=])0:5e-09[&&NHX:Sample_counter=:Type_counter=GTDB--3:capture_class_counter=:capture_domain_counter=:capture_family_counter=:capture_genus_counter=:capture_order_counter=:capture_phylum_counter=:capture_species_counter=:evoltype=D:gtdb_class_counter=c__Gammaproteobacteria--3:gtdb_domain_counter=d__Bacteria--3:gtdb_family_counter=f__Enterobacteriaceae--3:gtdb_genus_counter=g__Cedecea--3:gtdb_order_counter=o__Enterobacterales--3:gtdb_phylum_counter=p__Proteobacteria--3:gtdb_species_counter=s__Cedecea neteri--1||s__Cedecea neteri_A--1||s__Cedecea neteri_B--1:heptad_counter=MCP-36H--3:lbd_counter=:lca=d__Bacteria:lca_tree=g__Cedecea:name=N1165728:ref_name_counter=])0.825:0.00380508[&&NHX:Sample_counter=:Type_counter=GTDB--4:capture_class_counter=:capture_domain_counter=:capture_family_counter=:capture_genus_counter=:capture_order_counter=:capture_phylum_counter=:capture_species_counter=:evoltype=D:gtdb_class_counter=c__Gammaproteobacteria--4:gtdb_domain_counter=d__Bacteria--4:gtdb_family_counter=f__Enterobacteriaceae--4:gtdb_genus_counter=g__Cedecea--4:gtdb_order_counter=o__Enterobacterales--4:gtdb_phylum_counter=p__Proteobacteria--4:gtdb_species_counter=s__Cedecea davisae--1||s__Cedecea neteri--1||s__Cedecea neteri_A--1||s__Cedecea neteri_B--1:heptad_counter=MCP-36H--4:lbd_counter=:lca=d__Bacteria:lca_tree=g__Cedecea:name=N1165729:ref_name_counter=],GB_GCA_009668225.1_protein.faa_WJYK01000007.1_125@PF00015_full_PFAM.437.621:5e-09[&&NHX:Type=GTDB:gtdb_class=c__Gammaproteobacteria:gtdb_domain=d__Bacteria:gtdb_family=f__Enterobacteriaceae:gtdb_genus=g__Cedecea:gtdb_order=o__Enterobacterales:gtdb_phylum=p__Proteobacteria:gtdb_species=s__Cedecea sp009668225:heptad=MCP-36H:species=d__Bacteria_p__Proteobacteria_c__Gammaproteobacteria_o__Enterobacterales_f__Enterobacteriaceae_g__Cedecea_s__Cedecea sp009668225])0:5e-09[&&NHX:Sample_counter=:Type_counter=GTDB--5:capture_class_counter=:capture_domain_counter=:capture_family_counter=:capture_genus_counter=:capture_order_counter=:capture_phylum_counter=:capture_species_counter=:evoltype=D:gtdb_class_counter=c__Gammaproteobacteria--5:gtdb_domain_counter=d__Bacteria--5:gtdb_family_counter=f__Enterobacteriaceae--5:gtdb_genus_counter=g__Cedecea--5:gtdb_order_counter=o__Enterobacterales--5:gtdb_phylum_counter=p__Proteobacteria--5:gtdb_species_counter=s__Cedecea davisae--1||s__Cedecea neteri--1||s__Cedecea neteri_A--1||s__Cedecea neteri_B--1||s__Cedecea sp009668225--1:heptad_counter=MCP-36H--5:lbd_counter=:lca=d__Bacteria:lca_tree=g__Cedecea:name=N1165731:ref_name_counter=])0.456:5e-09[&&NHX:Sample_counter=:Type_counter=GTDB--7:capture_class_counter=:capture_domain_counter=:capture_family_counter=:capture_genus_counter=:capture_order_counter=:capture_phylum_counter=:capture_species_counter=:evoltype=D:gtdb_class_counter=c__Gammaproteobacteria--7:gtdb_domain_counter=d__Bacteria--7:gtdb_family_counter=f__Enterobacteriaceae--7:gtdb_genus_counter=g__Cedecea--7:gtdb_order_counter=o__Enterobacterales--7:gtdb_phylum_counter=p__Proteobacteria--7:gtdb_species_counter=s__Cedecea davisae--1||s__Cedecea lapagei--1||s__Cedecea neteri--1||s__Cedecea neteri_A--1||s__Cedecea neteri_B--1||s__Cedecea sp009668225--1||s__Cedecea sp011752815--1:heptad_counter=MCP-36H--7:lbd_counter=:lca=d__Bacteria:lca_tree=g__Cedecea:name=N1165732:ref_name_counter=])0:5e-09[&&NHX:Sample_counter=:Type_counter=GTDB--8:capture_class_counter=:capture_domain_counter=:capture_family_counter=:capture_genus_counter=:capture_order_counter=:capture_phylum_counter=:capture_species_counter=:evoltype=D:gtdb_class_counter=c__Gammaproteobacteria--8:gtdb_domain_counter=d__Bacteria--8:gtdb_family_counter=f__Enterobacteriaceae--8:gtdb_genus_counter=g__Cedecea--8:gtdb_order_counter=o__Enterobacterales--8:gtdb_phylum_counter=p__Proteobacteria--8:gtdb_species_counter=s__Cedecea davisae--1||s__Cedecea lapagei--1||s__Cedecea neteri--1||s__Cedecea neteri_A--1||s__Cedecea neteri_B--1||s__Cedecea sp000277545--1||s__Cedecea sp009668225--1||s__Cedecea sp011752815--1:heptad_counter=MCP-36H--8:lbd_counter=:lca=d__Bacteria:lca_tree=g__Cedecea:name=N1165733:ref_name_counter=])0.836:0.00381425[&&NHX:Sample_counter=:Type_counter=GTDB--9:capture_class_counter=:capture_domain_counter=:capture_family_counter=:capture_genus_counter=:capture_order_counter=:capture_phylum_counter=:capture_species_counter=:evoltype=D:gtdb_class_counter=c__Gammaproteobacteria--9:gtdb_domain_counter=d__Bacteria--9:gtdb_family_counter=f__Enterobacteriaceae--9:gtdb_genus_counter=g__Cedecea--9:gtdb_order_counter=o__Enterobacterales--9:gtdb_phylum_counter=p__Proteobacteria--9:gtdb_species_counter=s__Cedecea davisae--1||s__Cedecea lapagei--1||s__Cedecea michiganensis_A--1||s__Cedecea neteri--1||s__Cedecea neteri_A--1||s__Cedecea neteri_B--1||s__Cedecea sp000277545--1||s__Cedecea sp009668225--1||s__Cedecea sp011752815--1:heptad_counter=MCP-36H--9:lbd_counter=:lca=d__Bacteria:lca_tree=g__Cedecea:name=N1165734:ref_name_counter=],RS_GCF_000758305.1_protein.faa_NZ_CP009458.1_4452@PF00015_full_PFAM.440.621:5e-09[&&NHX:Type=GTDB:gtdb_class=c__Gammaproteobacteria:gtdb_domain=d__Bacteria:gtdb_family=f__Enterobacteriaceae:gtdb_genus=g__Cedecea:gtdb_order=o__Enterobacterales:gtdb_phylum=p__Proteobacteria:gtdb_species=s__Cedecea neteri_C:heptad=MCP-36H:species=d__Bacteria_p__Proteobacteria_c__Gammaproteobacteria_o__Enterobacterales_f__Enterobacteriaceae_g__Cedecea_s__Cedecea neteri_C])0.973:0.0496099[&&NHX:Sample_counter=:Type_counter=GTDB--10:capture_class_counter=:capture_domain_counter=:capture_family_counter=:capture_genus_counter=:capture_order_counter=:capture_phylum_counter=:capture_species_counter=:evoltype=D:gtdb_class_counter=c__Gammaproteobacteria--10:gtdb_domain_counter=d__Bacteria--10:gtdb_family_counter=f__Enterobacteriaceae--10:gtdb_genus_counter=g__Cedecea--10:gtdb_order_counter=o__Enterobacterales--10:gtdb_phylum_counter=p__Proteobacteria--10:gtdb_species_counter=s__Cedecea davisae--1||s__Cedecea lapagei--1||s__Cedecea michiganensis_A--1||s__Cedecea neteri--1||s__Cedecea neteri_A--1||s__Cedecea neteri_B--1||s__Cedecea neteri_C--1||s__Cedecea sp000277545--1||s__Cedecea sp009668225--1||s__Cedecea sp011752815--1:heptad_counter=MCP-36H--10:lbd_counter=:lca=d__Bacteria:lca_tree=g__Cedecea:name=N1165736:ref_name_counter=],((RS_GCF_000463155.2_protein.faa_NZ_AWFZ01000028.1_875@PF00015_full_PFAM.435.620:0.0256228[&&NHX:Type=GTDB:gtdb_class=c__Gammaproteobacteria:gtdb_domain=d__Bacteria:gtdb_family=f__Enterobacteriaceae:gtdb_genus=g__Siccibacter:gtdb_order=o__Enterobacterales:gtdb_phylum=p__Proteobacteria:gtdb_species=s__Siccibacter turicensis:heptad=MCP-36H:species=d__Bacteria_p__Proteobacteria_c__Gammaproteobacteria_o__Enterobacterales_f__Enterobacteriaceae_g__Siccibacter_s__Siccibacter turicensis],RS_GCF_000696575.1_protein.faa_NZ_JMSQ01000026.1_148@PF00015_full_PFAM.433.623:0.00295906[&&NHX:Type=GTDB:gtdb_class=c__Gammaproteobacteria:gtdb_domain=d__Bacteria:gtdb_family=f__Enterobacteriaceae:gtdb_genus=g__Siccibacter:gtdb_order=o__Enterobacterales:gtdb_phylum=p__Proteobacteria:gtdb_species=s__Siccibacter colletis:heptad=MCP-36H:species=d__Bacteria_p__Proteobacteria_c__Gammaproteobacteria_o__Enterobacterales_f__Enterobacteriaceae_g__Siccibacter_s__Siccibacter colletis])0.944:0.0283171[&&NHX:Sample_counter=:Type_counter=GTDB--2:capture_class_counter=:capture_domain_counter=:capture_family_counter=:capture_genus_counter=:capture_order_counter=:capture_phylum_counter=:capture_species_counter=:evoltype=D:gtdb_class_counter=c__Gammaproteobacteria--2:gtdb_domain_counter=d__Bacteria--2:gtdb_family_counter=f__Enterobacteriaceae--2:gtdb_genus_counter=g__Siccibacter--2:gtdb_order_counter=o__Enterobacterales--2:gtdb_phylum_counter=p__Proteobacteria--2:gtdb_species_counter=s__Siccibacter colletis--1||s__Siccibacter turicensis--1:heptad_counter=MCP-36H--2:lbd_counter=:lca=d__Bacteria:lca_tree=g__Siccibacter:name=N1165739:ref_name_counter=],((GB_GCA_000621185.1_protein.faa_KK211221.1_561@PF00015_full_PFAM.437.621:5e-09[&&NHX:Type=GTDB:gtdb_class=c__Gammaproteobacteria:gtdb_domain=d__Bacteria:gtdb_family=f__Enterobacteriaceae:gtdb_genus=g__Franconibacter:gtdb_order=o__Enterobacterales:gtdb_phylum=p__Proteobacteria:gtdb_species=s__Franconibacter pulveris:heptad=MCP-36H:species=d__Bacteria_p__Proteobacteria_c__Gammaproteobacteria_o__Enterobacterales_f__Enterobacteriaceae_g__Franconibacter_s__Franconibacter pulveris],RS_GCF_000463115.2_protein.faa_NZ_AWFX01000049.1_126@PF00015_full_PFAM.439.621:0.0119059[&&NHX:Type=GTDB:gtdb_class=c__Gammaproteobacteria:gtdb_domain=d__Bacteria:gtdb_family=f__Enterobacteriaceae:gtdb_genus=g__Franconibacter:gtdb_order=o__Enterobacterales:gtdb_phylum=p__Proteobacteria:gtdb_species=s__Franconibacter helveticus:heptad=MCP-36H:species=d__Bacteria_p__Proteobacteria_c__Gammaproteobacteria_o__Enterobacterales_f__Enterobacteriaceae_g__Franconibacter_s__Franconibacter helveticus])0.897:0.0167739[&&NHX:Sample_counter=:Type_counter=GTDB--2:capture_class_counter=:capture_domain_counter=:capture_family_counter=:capture_genus_counter=:capture_order_counter=:capture_phylum_counter=:capture_species_counter=:evoltype=D:gtdb_class_counter=c__Gammaproteobacteria--2:gtdb_domain_counter=d__Bacteria--2:gtdb_family_counter=f__Enterobacteriaceae--2:gtdb_genus_counter=g__Franconibacter--2:gtdb_order_counter=o__Enterobacterales--2:gtdb_phylum_counter=p__Proteobacteria--2:gtdb_species_counter=s__Franconibacter helveticus--1||s__Franconibacter pulveris--1:heptad_counter=MCP-36H--2:lbd_counter=:lca=d__Bacteria:lca_tree=g__Franconibacter:name=N1165742:ref_name_counter=],(RS_GCF_001277255.1_protein.faa_NZ_CP012264.1_1030@PF00015_full_PFAM.438.622:0.00438864[&&NHX:Type=GTDB:gtdb_class=c__Gammaproteobacteria:gtdb_domain=d__Bacteria:gtdb_family=f__Enterobacteriaceae:gtdb_genus=g__Cronobacter:gtdb_order=o__Enterobacterales:gtdb_phylum=p__Proteobacteria:gtdb_species=s__Cronobacter condimenti:heptad=MCP-36H:species=d__Bacteria_p__Proteobacteria_c__Gammaproteobacteria_o__Enterobacterales_f__Enterobacteriaceae_g__Cronobacter_s__Cronobacter condimenti],(((RS_GCF_000982825.1_protein.faa_NZ_CP011047.1_4046@PF00015_full_PFAM.260.445:0[&&NHX:Type=GTDB:gtdb_class=c__Gammaproteobacteria:gtdb_domain=d__Bacteria:gtdb_family=f__Enterobacteriaceae:gtdb_genus=g__Cronobacter:gtdb_order=o__Enterobacterales:gtdb_phylum=p__Proteobacteria:gtdb_species=s__Cronobacter sakazakii:heptad=MCP-36H:species=d__Bacteria_p__Proteobacteria_c__Gammaproteobacteria_o__Enterobacterales_f__Enterobacteriaceae_g__Cronobacter_s__Cronobacter sakazakii],RS_GCF_001277215.2_protein.faa_NZ_CP013940.1_2787@PF00015_full_PFAM.438.623:0[&&NHX:Type=GTDB:gtdb_class=c__Gammaproteobacteria:gtdb_domain=d__Bacteria:gtdb_family=f__Enterobacteriaceae:gtdb_genus=g__Cronobacter:gtdb_order=o__Enterobacterales:gtdb_phylum=p__Proteobacteria:gtdb_species=s__Cronobacter malonaticus:heptad=MCP-36H:species=d__Bacteria_p__Proteobacteria_c__Gammaproteobacteria_o__Enterobacterales_f__Enterobacteriaceae_g__Cronobacter_s__Cronobacter malonaticus]):0.00769391[&&NHX:Sample_counter=:Type_counter=GTDB--2:capture_class_counter=:capture_domain_counter=:capture_family_counter=:capture_genus_counter=:capture_order_counter=:capture_phylum_counter=:capture_species_counter=:evoltype=D:gtdb_class_counter=c__Gammaproteobacteria--2:gtdb_domain_counter=d__Bacteria--2:gtdb_family_counter=f__Enterobacteriaceae--2:gtdb_genus_counter=g__Cronobacter--2:gtdb_order_counter=o__Enterobacterales--2:gtdb_phylum_counter=p__Proteobacteria--2:gtdb_species_counter=s__Cronobacter malonaticus--1||s__Cronobacter sakazakii--1:heptad_counter=MCP-36H--2:lbd_counter=:lca=d__Bacteria:lca_tree=g__Cronobacter:name=N1165746:ref_name_counter=],(GB_GCA_000027065.2_protein.faa_FN543093.2_1011@PF00015_full_PFAM.438.622:0[&&NHX:Type=GTDB:gtdb_class=c__Gammaproteobacteria:gtdb_domain=d__Bacteria:gtdb_family=f__Enterobacteriaceae:gtdb_genus=g__Cronobacter:gtdb_order=o__Enterobacterales:gtdb_phylum=p__Proteobacteria:gtdb_species=s__Cronobacter turicensis:heptad=MCP-36H:species=d__Bacteria_p__Proteobacteria_c__Gammaproteobacteria_o__Enterobacterales_f__Enterobacteriaceae_g__Cronobacter_s__Cronobacter turicensis],RS_GCF_001277175.1_protein.faa_NZ_CP012257.1_1012@PF00015_full_PFAM.438.622:0[&&NHX:Type=GTDB:gtdb_class=c__Gammaproteobacteria:gtdb_domain=d__Bacteria:gtdb_family=f__Enterobacteriaceae:gtdb_genus=g__Cronobacter:gtdb_order=o__Enterobacterales:gtdb_phylum=p__Proteobacteria:gtdb_species=s__Cronobacter universalis:heptad=MCP-36H:species=d__Bacteria_p__Proteobacteria_c__Gammaproteobacteria_o__Enterobacterales_f__Enterobacteriaceae_g__Cronobacter_s__Cronobacter universalis]):0.00387742[&&NHX:Sample_counter=:Type_counter=GTDB--2:capture_class_counter=:capture_domain_counter=:capture_family_counter=:capture_genus_counter=:capture_order_counter=:capture_phylum_counter=:capture_species_counter=:evoltype=D:gtdb_class_counter=c__Gammaproteobacteria--2:gtdb_domain_counter=d__Bacteria--2:gtdb_family_counter=f__Enterobacteriaceae--2:gtdb_genus_counter=g__Cronobacter--2:gtdb_order_counter=o__Enterobacterales--2:gtdb_phylum_counter=p__Proteobacteria--2:gtdb_species_counter=s__Cronobacter turicensis--1||s__Cronobacter universalis--1:heptad_counter=MCP-36H--2:lbd_counter=:lca=d__Bacteria:lca_tree=g__Cronobacter:name=N1165749:ref_name_counter=])0:5e-09[&&NHX:Sample_counter=:Type_counter=GTDB--4:capture_class_counter=:capture_domain_counter=:capture_family_counter=:capture_genus_counter=:capture_order_counter=:capture_phylum_counter=:capture_species_counter=:evoltype=D:gtdb_class_counter=c__Gammaproteobacteria--4:gtdb_domain_counter=d__Bacteria--4:gtdb_family_counter=f__Enterobacteriaceae--4:gtdb_genus_counter=g__Cronobacter--4:gtdb_order_counter=o__Enterobacterales--4:gtdb_phylum_counter=p__Proteobacteria--4:gtdb_species_counter=s__Cronobacter malonaticus--1||s__Cronobacter sakazakii--1||s__Cronobacter turicensis--1||s__Cronobacter universalis--1:heptad_counter=MCP-36H--4:lbd_counter=:lca=d__Bacteria:lca_tree=g__Cronobacter:name=N1165750:ref_name_counter=],(RS_GCF_001277195.1_protein.faa_NZ_CP012268.1_2639@PF00015_full_PFAM.434.623:0.00759042[&&NHX:Type=GTDB:gtdb_class=c__Gammaproteobacteria:gtdb_domain=d__Bacteria:gtdb_family=f__Enterobacteriaceae:gtdb_genus=g__Cronobacter:gtdb_order=o__Enterobacterales:gtdb_phylum=p__Proteobacteria:gtdb_species=s__Cronobacter muytjensii:heptad=MCP-36H:species=d__Bacteria_p__Proteobacteria_c__Gammaproteobacteria_o__Enterobacterales_f__Enterobacteriaceae_g__Cronobacter_s__Cronobacter muytjensii],RS_GCF_001277235.1_protein.faa_NZ_CP012266.1_1028@PF00015_full_PFAM.436.623:0.0113866[&&NHX:Type=GTDB:gtdb_class=c__Gammaproteobacteria:gtdb_domain=d__Bacteria:gtdb_family=f__Enterobacteriaceae:gtdb_genus=g__Cronobacter:gtdb_order=o__Enterobacterales:gtdb_phylum=p__Proteobacteria:gtdb_species=s__Cronobacter dublinensis:heptad=MCP-36H:species=d__Bacteria_p__Proteobacteria_c__Gammaproteobacteria_o__Enterobacterales_f__Enterobacteriaceae_g__Cronobacter_s__Cronobacter dublinensis])0.305:0.00374247[&&NHX:Sample_counter=:Type_counter=GTDB--2:capture_class_counter=:capture_domain_counter=:capture_family_counter=:capture_genus_counter=:capture_order_counter=:capture_phylum_counter=:capture_species_counter=:evoltype=D:gtdb_class_counter=c__Gammaproteobacteria--2:gtdb_domain_counter=d__Bacteria--2:gtdb_family_counter=f__Enterobacteriaceae--2:gtdb_genus_counter=g__Cronobacter--2:gtdb_order_counter=o__Enterobacterales--2:gtdb_phylum_counter=p__Proteobacteria--2:gtdb_species_counter=s__Cronobacter dublinensis--1||s__Cronobacter muytjensii--1:heptad_counter=MCP-36H--2:lbd_counter=:lca=d__Bacteria:lca_tree=g__Cronobacter:name=N1165753:ref_name_counter=])0.851:0.0113417[&&NHX:Sample_counter=:Type_counter=GTDB--6:capture_class_counter=:capture_domain_counter=:capture_family_counter=:capture_genus_counter=:capture_order_counter=:capture_phylum_counter=:capture_species_counter=:evoltype=D:gtdb_class_counter=c__Gammaproteobacteria--6:gtdb_domain_counter=d__Bacteria--6:gtdb_family_counter=f__Enterobacteriaceae--6:gtdb_genus_counter=g__Cronobacter--6:gtdb_order_counter=o__Enterobacterales--6:gtdb_phylum_counter=p__Proteobacteria--6:gtdb_species_counter=s__Cronobacter dublinensis--1||s__Cronobacter malonaticus--1||s__Cronobacter muytjensii--1||s__Cronobacter sakazakii--1||s__Cronobacter turicensis--1||s__Cronobacter universalis--1:heptad_counter=MCP-36H--6:lbd_counter=:lca=d__Bacteria:lca_tree=g__Cronobacter:name=N1165754:ref_name_counter=])0.999:0.0580789[&&NHX:Sample_counter=:Type_counter=GTDB--7:capture_class_counter=:capture_domain_counter=:capture_family_counter=:capture_genus_counter=:capture_order_counter=:capture_phylum_counter=:capture_species_counter=:evoltype=D:gtdb_class_counter=c__Gammaproteobacteria--7:gtdb_domain_counter=d__Bacteria--7:gtdb_family_counter=f__Enterobacteriaceae--7:gtdb_genus_counter=g__Cronobacter--7:gtdb_order_counter=o__Enterobacterales--7:gtdb_phylum_counter=p__Proteobacteria--7:gtdb_species_counter=s__Cronobacter condimenti--1||s__Cronobacter dublinensis--1||s__Cronobacter malonaticus--1||s__Cronobacter muytjensii--1||s__Cronobacter sakazakii--1||s__Cronobacter turicensis--1||s__Cronobacter universalis--1:heptad_counter=MCP-36H--7:lbd_counter=:lca=d__Bacteria:lca_tree=g__Cronobacter:name=N1165755:ref_name_counter=])0.67:0.0288115[&&NHX:Sample_counter=:Type_counter=GTDB--9:capture_class_counter=:capture_domain_counter=:capture_family_counter=:capture_genus_counter=:capture_order_counter=:capture_phylum_counter=:capture_species_counter=:evoltype=D:gtdb_class_counter=c__Gammaproteobacteria--9:gtdb_domain_counter=d__Bacteria--9:gtdb_family_counter=f__Enterobacteriaceae--9:gtdb_genus_counter=g__Cronobacter--7||g__Franconibacter--2:gtdb_order_counter=o__Enterobacterales--9:gtdb_phylum_counter=p__Proteobacteria--9:gtdb_species_counter=s__Cronobacter condimenti--1||s__Cronobacter dublinensis--1||s__Cronobacter malonaticus--1||s__Cronobacter muytjensii--1||s__Cronobacter sakazakii--1||s__Cronobacter turicensis--1||s__Cronobacter universalis--1||s__Franconibacter helveticus--1||s__Franconibacter pulveris--1:heptad_counter=MCP-36H--9:lbd_counter=:lca=d__Bacteria:lca_tree=f__Enterobacteriaceae:name=N1165756:ref_name_counter=])0.634:0.0178214[&&NHX:Sample_counter=:Type_counter=GTDB--11:capture_class_counter=:capture_domain_counter=:capture_family_counter=:capture_genus_counter=:capture_order_counter=:capture_phylum_counter=:capture_species_counter=:evoltype=D:gtdb_class_counter=c__Gammaproteobacteria--11:gtdb_domain_counter=d__Bacteria--11:gtdb_family_counter=f__Enterobacteriaceae--11:gtdb_genus_counter=g__Cronobacter--7||g__Franconibacter--2||g__Siccibacter--2:gtdb_order_counter=o__Enterobacterales--11:gtdb_phylum_counter=p__Proteobacteria--11:gtdb_species_counter=s__Cronobacter condimenti--1||s__Cronobacter dublinensis--1||s__Cronobacter malonaticus--1||s__Cronobacter muytjensii--1||s__Cronobacter sakazakii--1||s__Cronobacter turicensis--1||s__Cronobacter universalis--1||s__Franconibacter helveticus--1||s__Franconibacter pulveris--1||s__Siccibacter colletis--1||s__Siccibacter turicensis--1:heptad_counter=MCP-36H--11:lbd_counter=:lca=d__Bacteria:lca_tree=f__Enterobacteriaceae:name=N1165757:ref_name_counter=])0.997:0.0961495[&&NHX:Sample_counter=:Type_counter=GTDB--21:capture_class_counter=:capture_domain_counter=:capture_family_counter=:capture_genus_counter=:capture_order_counter=:capture_phylum_counter=:capture_species_counter=:evoltype=D:gtdb_class_counter=c__Gammaproteobacteria--21:gtdb_domain_counter=d__Bacteria--21:gtdb_family_counter=f__Enterobacteriaceae--21:gtdb_genus_counter=g__Cedecea--10||g__Cronobacter--7||g__Franconibacter--2||g__Siccibacter--2:gtdb_order_counter=o__Enterobacterales--21:gtdb_phylum_counter=p__Proteobacteria--21:gtdb_species_counter=s__Cedecea davisae--1||s__Cedecea lapagei--1||s__Cedecea michiganensis_A--1||s__Cedecea neteri--1||s__Cedecea neteri_A--1||s__Cedecea neteri_B--1||s__Cedecea neteri_C--1||s__Cedecea sp000277545--1||s__Cedecea sp009668225--1||s__Cedecea sp011752815--1||s__Cronobacter condimenti--1||s__Cronobacter dublinensis--1||s__Cronobacter malonaticus--1||s__Cronobacter muytjensii--1||s__Cronobacter sakazakii--1||s__Cronobacter turicensis--1||s__Cronobacter universalis--1||s__Franconibacter helveticus--1||s__Franconibacter pulveris--1||s__Siccibacter colletis--1||s__Siccibacter turicensis--1:heptad_counter=MCP-36H--21:lbd_counter=:lca=d__Bacteria:lca_tree=f__Enterobacteriaceae:name=N1165758:ref_name_counter=],(((RS_GCF_002858675.1_protein.faa_NZ_PJZF01000006.1_50@PF00015_full_PFAM.432.624:5e-09[&&NHX:Type=GTDB:gtdb_class=c__Gammaproteobacteria:gtdb_domain=d__Bacteria:gtdb_family=f__Enterobacteriaceae:gtdb_genus=g__Chimaeribacter:gtdb_order=o__Enterobacterales:gtdb_phylum=p__Proteobacteria:gtdb_species=s__Chimaeribacter californicus:heptad=MCP-36H:species=d__Bacteria_p__Proteobacteria_c__Gammaproteobacteria_o__Enterobacterales_f__Enterobacteriaceae_g__Chimaeribacter_s__Chimaeribacter californicus],(RS_GCF_002858805.1_protein.faa_NZ_PJZI01000001.1_273@PF00015_full_PFAM.431.624:0.00739886[&&NHX:Type=GTDB:gtdb_class=c__Gammaproteobacteria:gtdb_domain=d__Bacteria:gtdb_family=f__Enterobacteriaceae:gtdb_genus=g__Chimaeribacter:gtdb_order=o__Enterobacterales:gtdb_phylum=p__Proteobacteria:gtdb_species=s__Chimaeribacter arupi:heptad=MCP-36H:species=d__Bacteria_p__Proteobacteria_c__Gammaproteobacteria_o__Enterobacterales_f__Enterobacteriaceae_g__Chimaeribacter_s__Chimaeribacter arupi],RS_GCF_002858715.1_protein.faa_NZ_PJZH01000009.1_47@PF00015_full_PFAM.428.624:0.011165[&&NHX:Type=GTDB:gtdb_class=c__Gammaproteobacteria:gtdb_domain=d__Bacteria:gtdb_family=f__Enterobacteriaceae:gtdb_genus=g__Chimaeribacter:gtdb_order=o__Enterobacterales:gtdb_phylum=p__Proteobacteria:gtdb_species=s__Chimaeribacter coloradensis:heptad=MCP-36H:species=d__Bacteria_p__Proteobacteria_c__Gammaproteobacteria_o__Enterobacterales_f__Enterobacteriaceae_g__Chimaeribacter_s__Chimaeribacter coloradensis])0.784:0.00407291[&&NHX:Sample_counter=:Type_counter=GTDB--2:capture_class_counter=:capture_domain_counter=:capture_family_counter=:capture_genus_counter=:capture_order_counter=:capture_phylum_counter=:capture_species_counter=:evoltype=D:gtdb_class_counter=c__Gammaproteobacteria--2:gtdb_domain_counter=d__Bacteria--2:gtdb_family_counter=f__Enterobacteriaceae--2:gtdb_genus_counter=g__Chimaeribacter--2:gtdb_order_counter=o__Enterobacterales--2:gtdb_phylum_counter=p__Proteobacteria--2:gtdb_species_counter=s__Chimaeribacter arupi--1||s__Chimaeribacter coloradensis--1:heptad_counter=MCP-36H--2:lbd_counter=:lca=d__Bacteria:lca_tree=g__Chimaeribacter:name=N1165762:ref_name_counter=])0.99:0.0484297[&&NHX:Sample_counter=:Type_counter=GTDB--3:capture_class_counter=:capture_domain_counter=:capture_family_counter=:capture_genus_counter=:capture_order_counter=:capture_phylum_counter=:capture_species_counter=:evoltype=D:gtdb_class_counter=c__Gammaproteobacteria--3:gtdb_domain_counter=d__Bacteria--3:gtdb_family_counter=f__Enterobacteriaceae--3:gtdb_genus_counter=g__Chimaeribacter--3:gtdb_order_counter=o__Enterobacterales--3:gtdb_phylum_counter=p__Proteobacteria--3:gtdb_species_counter=s__Chimaeribacter arupi--1||s__Chimaeribacter californicus--1||s__Chimaeribacter coloradensis--1:heptad_counter=MCP-36H--3:lbd_counter=:lca=d__Bacteria:lca_tree=g__Chimaeribacter:name=N1165763:ref_name_counter=],(GB_GCA_015654745.1_protein.faa_JAATGH010000200.1_8@PF00015_full_PFAM.436.624:0.0567759[&&NHX:Type=GTDB:gtdb_class=c__Gammaproteobacteria:gtdb_domain=d__Bacteria:gtdb_family=f__Enterobacteriaceae:gtdb_genus=g__Acerihabitans:gtdb_order=o__Enterobacterales:gtdb_phylum=p__Proteobacteria:gtdb_species=s__Acerihabitans sp015654745:heptad=MCP-36H:species=d__Bacteria_p__Proteobacteria_c__Gammaproteobacteria_o__Enterobacterales_f__Enterobacteriaceae_g__Acerihabitans_s__Acerihabitans sp015654745],((RS_GCF_000735345.1_protein.faa_NZ_JMPJ01000067.1_81@PF00015_full_PFAM.433.621:0.0161557[&&NHX:Type=GTDB:gtdb_class=c__Gammaproteobacteria:gtdb_domain=d__Bacteria:gtdb_family=f__Enterobacteriaceae:gtdb_genus=g__Ewingella:gtdb_order=o__Enterobacterales:gtdb_phylum=p__Proteobacteria:gtdb_species=s__Ewingella americana:heptad=MCP-36H:species=d__Bacteria_p__Proteobacteria_c__Gammaproteobacteria_o__Enterobacterales_f__Enterobacteriaceae_g__Ewingella_s__Ewingella americana],(GB_GCA_015654925.1_protein.faa_JAATFX010000035.1_137@PF00015_full_PFAM.428.621:0.0669409[&&NHX:Type=GTDB:gtdb_class=c__Gammaproteobacteria:gtdb_domain=d__Bacteria:gtdb_family=f__Enterobacteriaceae:gtdb_genus=g__Acerihabitans:gtdb_order=o__Enterobacterales:gtdb_phylum=p__Proteobacteria:gtdb_species=s__Acerihabitans sp015654925:heptad=MCP-36H:species=d__Bacteria_p__Proteobacteria_c__Gammaproteobacteria_o__Enterobacterales_f__Enterobacteriaceae_g__Acerihabitans_s__Acerihabitans sp015654925],(RS_GCF_001422575.1_protein.faa_NZ_LMLJ01000012.1_304@PF00015_full_PFAM.431.619:0.00682838[&&NHX:Type=GTDB:gtdb_class=c__Gammaproteobacteria:gtdb_domain=d__Bacteria:gtdb_family=f__Enterobacteriaceae:gtdb_genus=g__Rahnella:gtdb_order=o__Enterobacterales:gtdb_phylum=p__Proteobacteria:gtdb_species=s__Rahnella sp001422575:heptad=MCP-36H:species=d__Bacteria_p__Proteobacteria_c__Gammaproteobacteria_o__Enterobacterales_f__Enterobacteriaceae_g__Rahnella_s__Rahnella sp001422575],((RS_GCF_003263515.1_protein.faa_NZ_JYDE01000010.1_75@PF00015_full_PFAM.433.619:0.00791295[&&NHX:Type=GTDB:gtdb_class=c__Gammaproteobacteria:gtdb_domain=d__Bacteria:gtdb_family=f__Enterobacteriaceae:gtdb_genus=g__Rahnella:gtdb_order=o__Enterobacterales:gtdb_phylum=p__Proteobacteria:gtdb_species=s__Rahnella inusitata:heptad=MCP-36H:species=d__Bacteria_p__Proteobacteria_c__Gammaproteobacteria_o__Enterobacterales_f__Enterobacteriaceae_g__Rahnella_s__Rahnella inusitata],GB_GCA_013457415.1_protein.faa_CP045665.1_4168@PF00015_full_PFAM.432.619:5e-09[&&NHX:Type=GTDB:gtdb_class=c__Gammaproteobacteria:gtdb_domain=d__Bacteria:gtdb_family=f__Enterobacteriaceae:gtdb_genus=g__Rahnella:gtdb_order=o__Enterobacterales:gtdb_phylum=p__Proteobacteria:gtdb_species=s__Rahnella sp013457415:heptad=MCP-36H:species=d__Bacteria_p__Proteobacteria_c__Gammaproteobacteria_o__Enterobacterales_f__Enterobacteriaceae_g__Rahnella_s__Rahnella sp013457415])0.951:0.0079055[&&NHX:Sample_counter=:Type_counter=GTDB--2:capture_class_counter=:capture_domain_counter=:capture_family_counter=:capture_genus_counter=:capture_order_counter=:capture_phylum_counter=:capture_species_counter=:evoltype=D:gtdb_class_counter=c__Gammaproteobacteria--2:gtdb_domain_counter=d__Bacteria--2:gtdb_family_counter=f__Enterobacteriaceae--2:gtdb_genus_counter=g__Rahnella--2:gtdb_order_counter=o__Enterobacterales--2:gtdb_phylum_counter=p__Proteobacteria--2:gtdb_species_counter=s__Rahnella inusitata--1||s__Rahnella sp013457415--1:heptad_counter=MCP-36H--2:lbd_counter=:lca=d__Bacteria:lca_tree=g__Rahnella:name=N1165770:ref_name_counter=],((RS_GCF_011684115.1_protein.faa_NZ_JAADJV010000004.1_386@PF00015_full_PFAM.433.619:0.00391749[&&NHX:Type=GTDB:gtdb_class=c__Gammaproteobacteria:gtdb_domain=d__Bacteria:gtdb_family=f__Enterobacteriaceae:gtdb_genus=g__Rahnella:gtdb_order=o__Enterobacterales:gtdb_phylum=p__Proteobacteria:gtdb_species=s__Rahnella aceris:heptad=MCP-36H:species=d__Bacteria_p__Proteobacteria_c__Gammaproteobacteria_o__Enterobacterales_f__Enterobacteriaceae_g__Rahnella_s__Rahnella aceris],RS_GCF_000241955.1_protein.faa_NC_016818.1_4352@PF00015_full_PFAM.433.619:0.00391275[&&NHX:Type=GTDB:gtdb_class=c__Gammaproteobacteria:gtdb_domain=d__Bacteria:gtdb_family=f__Enterobacteriaceae:gtdb_genus=g__Rahnella:gtdb_order=o__Enterobacterales:gtdb_phylum=p__Proteobacteria:gtdb_species=s__Rahnella aquatilis:heptad=MCP-36H:species=d__Bacteria_p__Proteobacteria_c__Gammaproteobacteria_o__Enterobacterales_f__Enterobacteriaceae_g__Rahnella_s__Rahnella aquatilis])0.935:0.0119995[&&NHX:Sample_counter=:Type_counter=GTDB--2:capture_class_counter=:capture_domain_counter=:capture_family_counter=:capture_genus_counter=:capture_order_counter=:capture_phylum_counter=:capture_species_counter=:evoltype=D:gtdb_class_counter=c__Gammaproteobacteria--2:gtdb_domain_counter=d__Bacteria--2:gtdb_family_counter=f__Enterobacteriaceae--2:gtdb_genus_counter=g__Rahnella--2:gtdb_order_counter=o__Enterobacterales--2:gtdb_phylum_counter=p__Proteobacteria--2:gtdb_species_counter=s__Rahnella aceris--1||s__Rahnella aquatilis--1:heptad_counter=MCP-36H--2:lbd_counter=:lca=d__Bacteria:lca_tree=g__Rahnella:name=N1165773:ref_name_counter=],(((((((RS_GCF_015644585.1_protein.faa_NZ_JADOBI010000006.1_371@PF00015_full_PFAM.432.619:0.00385091[&&NHX:Type=GTDB:gtdb_class=c__Gammaproteobacteria:gtdb_domain=d__Bacteria:gtdb_family=f__Enterobacteriaceae:gtdb_genus=g__Rahnella:gtdb_order=o__Enterobacterales:gtdb_phylum=p__Proteobacteria:gtdb_species=s__Rahnella laticis:heptad=MCP-36H:species=d__Bacteria_p__Proteobacteria_c__Gammaproteobacteria_o__Enterobacterales_f__Enterobacteriaceae_g__Rahnella_s__Rahnella laticis],RS_GCF_002951615.1_protein.faa_NZ_CP019062.1_3305@PF00015_full_PFAM.432.619:5e-09[&&NHX:Type=GTDB:gtdb_class=c__Gammaproteobacteria:gtdb_domain=d__Bacteria:gtdb_family=f__Enterobacteriaceae:gtdb_genus=g__Rahnella:gtdb_order=o__Enterobacterales:gtdb_phylum=p__Proteobacteria:gtdb_species=s__Rahnella sp002951615:heptad=MCP-36H:species=d__Bacteria_p__Proteobacteria_c__Gammaproteobacteria_o__Enterobacterales_f__Enterobacteriaceae_g__Rahnella_s__Rahnella sp002951615])0:5e-09[&&NHX:Sample_counter=:Type_counter=GTDB--2:capture_class_counter=:capture_domain_counter=:capture_family_counter=:capture_genus_counter=:capture_order_counter=:capture_phylum_counter=:capture_species_counter=:evoltype=D:gtdb_class_counter=c__Gammaproteobacteria--2:gtdb_domain_counter=d__Bacteria--2:gtdb_family_counter=f__Enterobacteriaceae--2:gtdb_genus_counter=g__Rahnella--2:gtdb_order_counter=o__Enterobacterales--2:gtdb_phylum_counter=p__Proteobacteria--2:gtdb_species_counter=s__Rahnella laticis--1||s__Rahnella sp002951615--1:heptad_counter=MCP-36H--2:lbd_counter=:lca=d__Bacteria:lca_tree=g__Rahnella:name=N1165776:ref_name_counter=],RS_GCF_002834385.1_protein.faa_NZ_PITQ01000005.1_342@PF00015_full_PFAM.433.619:0.00388129[&&NHX:Type=GTDB:gtdb_class=c__Gammaproteobacteria:gtdb_domain=d__Bacteria:gtdb_family=f__Enterobacteriaceae:gtdb_genus=g__Rahnella:gtdb_order=o__Enterobacterales:gtdb_phylum=p__Proteobacteria:gtdb_species=s__Rahnella sp002834385:heptad=MCP-36H:species=d__Bacteria_p__Proteobacteria_c__Gammaproteobacteria_o__Enterobacterales_f__Enterobacteriaceae_g__Rahnella_s__Rahnella sp002834385])0.85:0.0038444[&&NHX:Sample_counter=:Type_counter=GTDB--3:capture_class_counter=:capture_domain_counter=:capture_family_counter=:capture_genus_counter=:capture_order_counter=:capture_phylum_counter=:capture_species_counter=:evoltype=D:gtdb_class_counter=c__Gammaproteobacteria--3:gtdb_domain_counter=d__Bacteria--3:gtdb_family_counter=f__Enterobacteriaceae--3:gtdb_genus_counter=g__Rahnella--3:gtdb_order_counter=o__Enterobacterales--3:gtdb_phylum_counter=p__Proteobacteria--3:gtdb_species_counter=s__Rahnella laticis--1||s__Rahnella sp002834385--1||s__Rahnella sp002951615--1:heptad_counter=MCP-36H--3:lbd_counter=:lca=d__Bacteria:lca_tree=g__Rahnella:name=N1165778:ref_name_counter=],RS_GCF_003614975.1_protein.faa_NZ_QZWI01000005.1_220@PF00015_full_PFAM.435.619:5e-09[&&NHX:Type=GTDB:gtdb_class=c__Gammaproteobacteria:gtdb_domain=d__Bacteria:gtdb_family=f__Enterobacteriaceae:gtdb_genus=g__Rahnella:gtdb_order=o__Enterobacterales:gtdb_phylum=p__Proteobacteria:gtdb_species=s__Rahnella bruchi:heptad=MCP-36H:species=d__Bacteria_p__Proteobacteria_c__Gammaproteobacteria_o__Enterobacterales_f__Enterobacteriaceae_g__Rahnella_s__Rahnella bruchi])0:5e-09[&&NHX:Sample_counter=:Type_counter=GTDB--4:capture_class_counter=:capture_domain_counter=:capture_family_counter=:capture_genus_counter=:capture_order_counter=:capture_phylum_counter=:capture_species_counter=:evoltype=D:gtdb_class_counter=c__Gammaproteobacteria--4:gtdb_domain_counter=d__Bacteria--4:gtdb_family_counter=f__Enterobacteriaceae--4:gtdb_genus_counter=g__Rahnella--4:gtdb_order_counter=o__Enterobacterales--4:gtdb_phylum_counter=p__Proteobacteria--4:gtdb_species_counter=s__Rahnella bruchi--1||s__Rahnella laticis--1||s__Rahnella sp002834385--1||s__Rahnella sp002951615--1:heptad_counter=MCP-36H--4:lbd_counter=:lca=d__Bacteria:lca_tree=g__Rahnella:name=N1165780:ref_name_counter=],RS_GCF_004330295.1_protein.faa_NZ_SJOJ01000015.1_38@PF00015_full_PFAM.430.619:0.00380609[&&NHX:Type=GTDB:gtdb_class=c__Gammaproteobacteria:gtdb_domain=d__Bacteria:gtdb_family=f__Enterobacteriaceae:gtdb_genus=g__Rahnella:gtdb_order=o__Enterobacterales:gtdb_phylum=p__Proteobacteria:gtdb_species=s__Rahnella victoriana:heptad=MCP-36H:species=d__Bacteria_p__Proteobacteria_c__Gammaproteobacteria_o__Enterobacterales_f__Enterobacteriaceae_g__Rahnella_s__Rahnella victoriana])0.559:0.00380339[&&NHX:Sample_counter=:Type_counter=GTDB--5:capture_class_counter=:capture_domain_counter=:capture_family_counter=:capture_genus_counter=:capture_order_counter=:capture_phylum_counter=:capture_species_counter=:evoltype=D:gtdb_class_counter=c__Gammaproteobacteria--5:gtdb_domain_counter=d__Bacteria--5:gtdb_family_counter=f__Enterobacteriaceae--5:gtdb_genus_counter=g__Rahnella--5:gtdb_order_counter=o__Enterobacterales--5:gtdb_phylum_counter=p__Proteobacteria--5:gtdb_species_counter=s__Rahnella bruchi--1||s__Rahnella laticis--1||s__Rahnella sp002834385--1||s__Rahnella sp002951615--1||s__Rahnella victoriana--1:heptad_counter=MCP-36H--5:lbd_counter=:lca=d__Bacteria:lca_tree=g__Rahnella:name=N1165782:ref_name_counter=],(RS_GCF_004195115.1_protein.faa_NZ_SEWR01000005.1_280@PF00015_full_PFAM.435.619:0.00393027[&&NHX:Type=GTDB:gtdb_class=c__Gammaproteobacteria:gtdb_domain=d__Bacteria:gtdb_family=f__Enterobacteriaceae:gtdb_genus=g__Rahnella:gtdb_order=o__Enterobacterales:gtdb_phylum=p__Proteobacteria:gtdb_species=s__Rahnella sp004195115:heptad=MCP-36H:species=d__Bacteria_p__Proteobacteria_c__Gammaproteobacteria_o__Enterobacterales_f__Enterobacteriaceae_g__Rahnella_s__Rahnella sp004195115],RS_GCF_019049675.1_protein.faa_NZ_JAFMOW010000056.1_38@PF00015_full_PFAM.432.619:0.00386276[&&NHX:Type=GTDB:gtdb_class=c__Gammaproteobacteria:gtdb_domain=d__Bacteria:gtdb_family=f__Enterobacteriaceae:gtdb_genus=g__Rahnella:gtdb_order=o__Enterobacterales:gtdb_phylum=p__Proteobacteria:gtdb_species=s__Rahnella sp019049675:heptad=MCP-36H:species=d__Bacteria_p__Proteobacteria_c__Gammaproteobacteria_o__Enterobacterales_f__Enterobacteriaceae_g__Rahnella_s__Rahnella sp019049675])0:5e-09[&&NHX:Sample_counter=:Type_counter=GTDB--2:capture_class_counter=:capture_domain_counter=:capture_family_counter=:capture_genus_counter=:capture_order_counter=:capture_phylum_counter=:capture_species_counter=:evoltype=D:gtdb_class_counter=c__Gammaproteobacteria--2:gtdb_domain_counter=d__Bacteria--2:gtdb_family_counter=f__Enterobacteriaceae--2:gtdb_genus_counter=g__Rahnella--2:gtdb_order_counter=o__Enterobacterales--2:gtdb_phylum_counter=p__Proteobacteria--2:gtdb_species_counter=s__Rahnella sp004195115--1||s__Rahnella sp019049675--1:heptad_counter=MCP-36H--2:lbd_counter=:lca=d__Bacteria:lca_tree=g__Rahnella:name=N1165785:ref_name_counter=])0:5e-09[&&NHX:Sample_counter=:Type_counter=GTDB--7:capture_class_counter=:capture_domain_counter=:capture_family_counter=:capture_genus_counter=:capture_order_counter=:capture_phylum_counter=:capture_species_counter=:evoltype=D:gtdb_class_counter=c__Gammaproteobacteria--7:gtdb_domain_counter=d__Bacteria--7:gtdb_family_counter=f__Enterobacteriaceae--7:gtdb_genus_counter=g__Rahnella--7:gtdb_order_counter=o__Enterobacterales--7:gtdb_phylum_counter=p__Proteobacteria--7:gtdb_species_counter=s__Rahnella bruchi--1||s__Rahnella laticis--1||s__Rahnella sp002834385--1||s__Rahnella sp002951615--1||s__Rahnella sp004195115--1||s__Rahnella sp019049675--1||s__Rahnella victoriana--1:heptad_counter=MCP-36H--7:lbd_counter=:lca=d__Bacteria:lca_tree=g__Rahnella:name=N1165786:ref_name_counter=],(RS_GCF_003610915.1_protein.faa_NZ_NSDJ01000001.1_644@PF00015_full_PFAM.433.619:5e-09[&&NHX:Type=GTDB:gtdb_class=c__Gammaproteobacteria:gtdb_domain=d__Bacteria:gtdb_family=f__Enterobacteriaceae:gtdb_genus=g__Rahnella:gtdb_order=o__Enterobacterales:gtdb_phylum=p__Proteobacteria:gtdb_species=s__Rahnella variigena:heptad=MCP-36H:species=d__Bacteria_p__Proteobacteria_c__Gammaproteobacteria_o__Enterobacterales_f__Enterobacteriaceae_g__Rahnella_s__Rahnella variigena],RS_GCF_003602095.1_protein.faa_NZ_RAHH01000019.1_60@PF00015_full_PFAM.433.619:0.00387299[&&NHX:Type=GTDB:gtdb_class=c__Gammaproteobacteria:gtdb_domain=d__Bacteria:gtdb_family=f__Enterobacteriaceae:gtdb_genus=g__Rahnella:gtdb_order=o__Enterobacterales:gtdb_phylum=p__Proteobacteria:gtdb_species=s__Rahnella woolbedingensis:heptad=MCP-36H:species=d__Bacteria_p__Proteobacteria_c__Gammaproteobacteria_o__Enterobacterales_f__Enterobacteriaceae_g__Rahnella_s__Rahnella woolbedingensis])0.862:0.00392577[&&NHX:Sample_counter=:Type_counter=GTDB--2:capture_class_counter=:capture_domain_counter=:capture_family_counter=:capture_genus_counter=:capture_order_counter=:capture_phylum_counter=:capture_species_counter=:evoltype=D:gtdb_class_counter=c__Gammaproteobacteria--2:gtdb_domain_counter=d__Bacteria--2:gtdb_family_counter=f__Enterobacteriaceae--2:gtdb_genus_counter=g__Rahnella--2:gtdb_order_counter=o__Enterobacterales--2:gtdb_phylum_counter=p__Proteobacteria--2:gtdb_species_counter=s__Rahnella variigena--1||s__Rahnella woolbedingensis--1:heptad_counter=MCP-36H--2:lbd_counter=:lca=d__Bacteria:lca_tree=g__Rahnella:name=N1165789:ref_name_counter=])0:6e-09[&&NHX:Sample_counter=:Type_counter=GTDB--9:capture_class_counter=:capture_domain_counter=:capture_family_counter=:capture_genus_counter=:capture_order_counter=:capture_phylum_counter=:capture_species_counter=:evoltype=D:gtdb_class_counter=c__Gammaproteobacteria--9:gtdb_domain_counter=d__Bacteria--9:gtdb_family_counter=f__Enterobacteriaceae--9:gtdb_genus_counter=g__Rahnella--9:gtdb_order_counter=o__Enterobacterales--9:gtdb_phylum_counter=p__Proteobacteria--9:gtdb_species_counter=s__Rahnella bruchi--1||s__Rahnella laticis--1||s__Rahnella sp002834385--1||s__Rahnella sp002951615--1||s__Rahnella sp004195115--1||s__Rahnella sp019049675--1||s__Rahnella variigena--1||s__Rahnella victoriana--1||s__Rahnella woolbedingensis--1:heptad_counter=MCP-36H--9:lbd_counter=:lca=d__Bacteria:lca_tree=g__Rahnella:name=N1165790:ref_name_counter=],RS_GCF_019049625.1_protein.faa_NZ_JAFMOY010000128.1_180@PF00015_full_PFAM.432.619:5e-09[&&NHX:Type=GTDB:gtdb_class=c__Gammaproteobacteria:gtdb_domain=d__Bacteria:gtdb_family=f__Enterobacteriaceae:gtdb_genus=g__Rahnella:gtdb_order=o__Enterobacterales:gtdb_phylum=p__Proteobacteria:gtdb_species=s__Rahnella sp019049625:heptad=MCP-36H:species=d__Bacteria_p__Proteobacteria_c__Gammaproteobacteria_o__Enterobacterales_f__Enterobacteriaceae_g__Rahnella_s__Rahnella sp019049625])0.836:0.00382504[&&NHX:Sample_counter=:Type_counter=GTDB--10:capture_class_counter=:capture_domain_counter=:capture_family_counter=:capture_genus_counter=:capture_order_counter=:capture_phylum_counter=:capture_species_counter=:evoltype=D:gtdb_class_counter=c__Gammaproteobacteria--10:gtdb_domain_counter=d__Bacteria--10:gtdb_family_counter=f__Enterobacteriaceae--10:gtdb_genus_counter=g__Rahnella--10:gtdb_order_counter=o__Enterobacterales--10:gtdb_phylum_counter=p__Proteobacteria--10:gtdb_species_counter=s__Rahnella bruchi--1||s__Rahnella laticis--1||s__Rahnella sp002834385--1||s__Rahnella sp002951615--1||s__Rahnella sp004195115--1||s__Rahnella sp019049625--1||s__Rahnella sp019049675--1||s__Rahnella variigena--1||s__Rahnella victoriana--1||s__Rahnella woolbedingensis--1:heptad_counter=MCP-36H--10:lbd_counter=:lca=d__Bacteria:lca_tree=g__Rahnella:name=N1165792:ref_name_counter=])0:5e-09[&&NHX:Sample_counter=:Type_counter=GTDB--12:capture_class_counter=:capture_domain_counter=:capture_family_counter=:capture_genus_counter=:capture_order_counter=:capture_phylum_counter=:capture_species_counter=:evoltype=D:gtdb_class_counter=c__Gammaproteobacteria--12:gtdb_domain_counter=d__Bacteria--12:gtdb_family_counter=f__Enterobacteriaceae--12:gtdb_genus_counter=g__Rahnella--12:gtdb_order_counter=o__Enterobacterales--12:gtdb_phylum_counter=p__Proteobacteria--12:gtdb_species_counter=s__Rahnella aceris--1||s__Rahnella aquatilis--1||s__Rahnella bruchi--1||s__Rahnella laticis--1||s__Rahnella sp002834385--1||s__Rahnella sp002951615--1||s__Rahnella sp004195115--1||s__Rahnella sp019049625--1||s__Rahnella sp019049675--1||s__Rahnella variigena--1||s__Rahnella victoriana--1||s__Rahnella woolbedingensis--1:heptad_counter=MCP-36H--12:lbd_counter=:lca=d__Bacteria:lca_tree=g__Rahnella:name=N1165793:ref_name_counter=])0.752:0.00471978[&&NHX:Sample_counter=:Type_counter=GTDB--14:capture_class_counter=:capture_domain_counter=:capture_family_counter=:capture_genus_counter=:capture_order_counter=:capture_phylum_counter=:capture_species_counter=:evoltype=D:gtdb_class_counter=c__Gammaproteobacteria--14:gtdb_domain_counter=d__Bacteria--14:gtdb_family_counter=f__Enterobacteriaceae--14:gtdb_genus_counter=g__Rahnella--14:gtdb_order_counter=o__Enterobacterales--14:gtdb_phylum_counter=p__Proteobacteria--14:gtdb_species_counter=s__Rahnella aceris--1||s__Rahnella aquatilis--1||s__Rahnella bruchi--1||s__Rahnella inusitata--1||s__Rahnella laticis--1||s__Rahnella sp002834385--1||s__Rahnella sp002951615--1||s__Rahnella sp004195115--1||s__Rahnella sp013457415--1||s__Rahnella sp019049625--1||s__Rahnella sp019049675--1||s__Rahnella variigena--1||s__Rahnella victoriana--1||s__Rahnella woolbedingensis--1:heptad_counter=MCP-36H--14:lbd_counter=:lca=d__Bacteria:lca_tree=g__Rahnella:name=N1165794:ref_name_counter=])0.335:0.00796456[&&NHX:Sample_counter=:Type_counter=GTDB--15:capture_class_counter=:capture_domain_counter=:capture_family_counter=:capture_genus_counter=:capture_order_counter=:capture_phylum_counter=:capture_species_counter=:evoltype=D:gtdb_class_counter=c__Gammaproteobacteria--15:gtdb_domain_counter=d__Bacteria--15:gtdb_family_counter=f__Enterobacteriaceae--15:gtdb_genus_counter=g__Rahnella--15:gtdb_order_counter=o__Enterobacterales--15:gtdb_phylum_counter=p__Proteobacteria--15:gtdb_species_counter=s__Rahnella aceris--1||s__Rahnella aquatilis--1||s__Rahnella bruchi--1||s__Rahnella inusitata--1||s__Rahnella laticis--1||s__Rahnella sp001422575--1||s__Rahnella sp002834385--1||s__Rahnella sp002951615--1||s__Rahnella sp004195115--1||s__Rahnella sp013457415--1||s__Rahnella sp019049625--1||s__Rahnella sp019049675--1||s__Rahnella variigena--1||s__Rahnella victoriana--1||s__Rahnella woolbedingensis--1:heptad_counter=MCP-36H--15:lbd_counter=:lca=d__Bacteria:lca_tree=g__Rahnella:name=N1165795:ref_name_counter=])0.979:0.0436549[&&NHX:Sample_counter=:Type_counter=GTDB--16:capture_class_counter=:capture_domain_counter=:capture_family_counter=:capture_genus_counter=:capture_order_counter=:capture_phylum_counter=:capture_species_counter=:evoltype=D:gtdb_class_counter=c__Gammaproteobacteria--16:gtdb_domain_counter=d__Bacteria--16:gtdb_family_counter=f__Enterobacteriaceae--16:gtdb_genus_counter=g__Acerihabitans--1||g__Rahnella--15:gtdb_order_counter=o__Enterobacterales--16:gtdb_phylum_counter=p__Proteobacteria--16:gtdb_species_counter=s__Acerihabitans sp015654925--1||s__Rahnella aceris--1||s__Rahnella aquatilis--1||s__Rahnella bruchi--1||s__Rahnella inusitata--1||s__Rahnella laticis--1||s__Rahnella sp001422575--1||s__Rahnella sp002834385--1||s__Rahnella sp002951615--1||s__Rahnella sp004195115--1||s__Rahnella sp013457415--1||s__Rahnella sp019049625--1||s__Rahnella sp019049675--1||s__Rahnella variigena--1||s__Rahnella victoriana--1||s__Rahnella woolbedingensis--1:heptad_counter=MCP-36H--16:lbd_counter=:lca=d__Bacteria:lca_tree=g__Rahnella:name=N1165796:ref_name_counter=])0.454:0.00721159[&&NHX:Sample_counter=:Type_counter=GTDB--17:capture_class_counter=:capture_domain_counter=:capture_family_counter=:capture_genus_counter=:capture_order_counter=:capture_phylum_counter=:capture_species_counter=:evoltype=D:gtdb_class_counter=c__Gammaproteobacteria--17:gtdb_domain_counter=d__Bacteria--17:gtdb_family_counter=f__Enterobacteriaceae--17:gtdb_genus_counter=g__Acerihabitans--1||g__Ewingella--1||g__Rahnella--15:gtdb_order_counter=o__Enterobacterales--17:gtdb_phylum_counter=p__Proteobacteria--17:gtdb_species_counter=s__Acerihabitans sp015654925--1||s__Ewingella americana--1||s__Rahnella aceris--1||s__Rahnella aquatilis--1||s__Rahnella bruchi--1||s__Rahnella inusitata--1||s__Rahnella laticis--1||s__Rahnella sp001422575--1||s__Rahnella sp002834385--1||s__Rahnella sp002951615--1||s__Rahnella sp004195115--1||s__Rahnella sp013457415--1||s__Rahnella sp019049625--1||s__Rahnella sp019049675--1||s__Rahnella variigena--1||s__Rahnella victoriana--1||s__Rahnella woolbedingensis--1:heptad_counter=MCP-36H--17:lbd_counter=:lca=d__Bacteria:lca_tree=f__Enterobacteriaceae:name=N1165797:ref_name_counter=],(GB_GCA_003864575.1_protein.faa_BHES01000026.1_16@PF00015_full_PFAM.434.618:0.0159626[&&NHX:Type=GTDB:gtdb_class=c__Gammaproteobacteria:gtdb_domain=d__Bacteria:gtdb_family=f__Enterobacteriaceae:gtdb_genus=g__Ewingella:gtdb_order=o__Enterobacterales:gtdb_phylum=p__Proteobacteria:gtdb_species=s__Ewingella sp003864575:heptad=MCP-36H:species=d__Bacteria_p__Proteobacteria_c__Gammaproteobacteria_o__Enterobacterales_f__Enterobacteriaceae_g__Ewingella_s__Ewingella sp003864575],(RS_GCF_014639435.1_protein.faa_NZ_BMFZ01000011.1_37@PF00015_full_PFAM.436.621:0.0119082[&&NHX:Type=GTDB:gtdb_class=c__Gammaproteobacteria:gtdb_domain=d__Bacteria:gtdb_family=f__Enterobacteriaceae:gtdb_genus=g__Ewingella:gtdb_order=o__Enterobacterales:gtdb_phylum=p__Proteobacteria:gtdb_species=s__Ewingella psychrotolerans:heptad=MCP-36H:species=d__Bacteria_p__Proteobacteria_c__Gammaproteobacteria_o__Enterobacterales_f__Enterobacteriaceae_g__Ewingella_s__Ewingella psychrotolerans],RS_GCF_006438725.1_protein.faa_NZ_RCZD01000018.1_41@PF00015_full_PFAM.433.620:0.00385754[&&NHX:Type=GTDB:gtdb_class=c__Gammaproteobacteria:gtdb_domain=d__Bacteria:gtdb_family=f__Enterobacteriaceae:gtdb_genus=g__Ewingella:gtdb_order=o__Enterobacterales:gtdb_phylum=p__Proteobacteria:gtdb_species=s__Ewingella americana_A:heptad=MCP-36H:species=d__Bacteria_p__Proteobacteria_c__Gammaproteobacteria_o__Enterobacterales_f__Enterobacteriaceae_g__Ewingella_s__Ewingella americana_A])0:6e-09[&&NHX:Sample_counter=:Type_counter=GTDB--2:capture_class_counter=:capture_domain_counter=:capture_family_counter=:capture_genus_counter=:capture_order_counter=:capture_phylum_counter=:capture_species_counter=:evoltype=D:gtdb_class_counter=c__Gammaproteobacteria--2:gtdb_domain_counter=d__Bacteria--2:gtdb_family_counter=f__Enterobacteriaceae--2:gtdb_genus_counter=g__Ewingella--2:gtdb_order_counter=o__Enterobacterales--2:gtdb_phylum_counter=p__Proteobacteria--2:gtdb_species_counter=s__Ewingella americana_A--1||s__Ewingella psychrotolerans--1:heptad_counter=MCP-36H--2:lbd_counter=:lca=d__Bacteria:lca_tree=g__Ewingella:name=N1165801:ref_name_counter=])0.579:0.0138157[&&NHX:Sample_counter=:Type_counter=GTDB--3:capture_class_counter=:capture_domain_counter=:capture_family_counter=:capture_genus_counter=:capture_order_counter=:capture_phylum_counter=:capture_species_counter=:evoltype=D:gtdb_class_counter=c__Gammaproteobacteria--3:gtdb_domain_counter=d__Bacteria--3:gtdb_family_counter=f__Enterobacteriaceae--3:gtdb_genus_counter=g__Ewingella--3:gtdb_order_counter=o__Enterobacterales--3:gtdb_phylum_counter=p__Proteobacteria--3:gtdb_species_counter=s__Ewingella americana_A--1||s__Ewingella psychrotolerans--1||s__Ewingella sp003864575--1:heptad_counter=MCP-36H--3:lbd_counter=:lca=d__Bacteria:lca_tree=g__Ewingella:name=N1165802:ref_name_counter=])0.945:0.0315368[&&NHX:Sample_counter=:Type_counter=GTDB--20:capture_class_counter=:capture_domain_counter=:capture_family_counter=:capture_genus_counter=:capture_order_counter=:capture_phylum_counter=:capture_species_counter=:evoltype=D:gtdb_class_counter=c__Gammaproteobacteria--20:gtdb_domain_counter=d__Bacteria--20:gtdb_family_counter=f__Enterobacteriaceae--20:gtdb_genus_counter=g__Acerihabitans--1||g__Ewingella--4||g__Rahnella--15:gtdb_order_counter=o__Enterobacterales--20:gtdb_phylum_counter=p__Proteobacteria--20:gtdb_species_counter=s__Acerihabitans sp015654925--1||s__Ewingella americana--1||s__Ewingella americana_A--1||s__Ewingella psychrotolerans--1||s__Ewingella sp003864575--1||s__Rahnella aceris--1||s__Rahnella aquatilis--1||s__Rahnella bruchi--1||s__Rahnella inusitata--1||s__Rahnella laticis--1||s__Rahnella sp001422575--1||s__Rahnella sp002834385--1||s__Rahnella sp002951615--1||s__Rahnella sp004195115--1||s__Rahnella sp013457415--1||s__Rahnella sp019049625--1||s__Rahnella sp019049675--1||s__Rahnella variigena--1||s__Rahnella victoriana--1||s__Rahnella woolbedingensis--1:heptad_counter=MCP-36H--20:lbd_counter=:lca=d__Bacteria:lca_tree=f__Enterobacteriaceae:name=N1165803:ref_name_counter=])0.807:0.0250536[&&NHX:Sample_counter=:Type_counter=GTDB--21:capture_class_counter=:capture_domain_counter=:capture_family_counter=:capture_genus_counter=:capture_order_counter=:capture_phylum_counter=:capture_species_counter=:evoltype=D:gtdb_class_counter=c__Gammaproteobacteria--21:gtdb_domain_counter=d__Bacteria--21:gtdb_family_counter=f__Enterobacteriaceae--21:gtdb_genus_counter=g__Acerihabitans--2||g__Ewingella--4||g__Rahnella--15:gtdb_order_counter=o__Enterobacterales--21:gtdb_phylum_counter=p__Proteobacteria--21:gtdb_species_counter=s__Acerihabitans sp015654745--1||s__Acerihabitans sp015654925--1||s__Ewingella americana--1||s__Ewingella americana_A--1||s__Ewingella psychrotolerans--1||s__Ewingella sp003864575--1||s__Rahnella aceris--1||s__Rahnella aquatilis--1||s__Rahnella bruchi--1||s__Rahnella inusitata--1||s__Rahnella laticis--1||s__Rahnella sp001422575--1||s__Rahnella sp002834385--1||s__Rahnella sp002951615--1||s__Rahnella sp004195115--1||s__Rahnella sp013457415--1||s__Rahnella sp019049625--1||s__Rahnella sp019049675--1||s__Rahnella variigena--1||s__Rahnella victoriana--1||s__Rahnella woolbedingensis--1:heptad_counter=MCP-36H--21:lbd_counter=:lca=d__Bacteria:lca_tree=f__Enterobacteriaceae:name=N1165804:ref_name_counter=])0.612:0.0135954[&&NHX:Sample_counter=:Type_counter=GTDB--24:capture_class_counter=:capture_domain_counter=:capture_family_counter=:capture_genus_counter=:capture_order_counter=:capture_phylum_counter=:capture_species_counter=:evoltype=D:gtdb_class_counter=c__Gammaproteobacteria--24:gtdb_domain_counter=d__Bacteria--24:gtdb_family_counter=f__Enterobacteriaceae--24:gtdb_genus_counter=g__Acerihabitans--2||g__Chimaeribacter--3||g__Ewingella--4||g__Rahnella--15:gtdb_order_counter=o__Enterobacterales--24:gtdb_phylum_counter=p__Proteobacteria--24:gtdb_species_counter=s__Acerihabitans sp015654745--1||s__Acerihabitans sp015654925--1||s__Chimaeribacter arupi--1||s__Chimaeribacter californicus--1||s__Chimaeribacter coloradensis--1||s__Ewingella americana--1||s__Ewingella americana_A--1||s__Ewingella psychrotolerans--1||s__Ewingella sp003864575--1||s__Rahnella aceris--1||s__Rahnella aquatilis--1||s__Rahnella bruchi--1||s__Rahnella inusitata--1||s__Rahnella laticis--1||s__Rahnella sp001422575--1||s__Rahnella sp002834385--1||s__Rahnella sp002951615--1||s__Rahnella sp004195115--1||s__Rahnella sp013457415--1||s__Rahnella sp019049625--1||s__Rahnella sp019049675--1||s__Rahnella variigena--1||s__Rahnella victoriana--1||s__Rahnella woolbedingensis--1:heptad_counter=MCP-36H--24:lbd_counter=:lca=d__Bacteria:lca_tree=f__Enterobacteriaceae:name=N1165805:ref_name_counter=],(RS_GCF_003332275.1_protein.faa_NZ_QOVA01000004.1_38@PF00015_full_PFAM.435.621:0.0527782[&&NHX:Type=GTDB:gtdb_class=c__Gammaproteobacteria:gtdb_domain=d__Bacteria:gtdb_family=f__Enterobacteriaceae:gtdb_genus=g__Edaphovirga:gtdb_order=o__Enterobacterales:gtdb_phylum=p__Proteobacteria:gtdb_species=s__Edaphovirga cremea:heptad=MCP-36H:species=d__Bacteria_p__Proteobacteria_c__Gammaproteobacteria_o__Enterobacterales_f__Enterobacteriaceae_g__Edaphovirga_s__Edaphovirga cremea],(((RS_GCF_000173775.1_protein.faa_NZ_ACCD01000004.1_100@PF00015_full_PFAM.435.621:0.00825681[&&NHX:Type=GTDB:gtdb_class=c__Gammaproteobacteria:gtdb_domain=d__Bacteria:gtdb_family=f__Enterobacteriaceae:gtdb_genus=g__Yersinia:gtdb_order=o__Enterobacterales:gtdb_phylum=p__Proteobacteria:gtdb_species=s__Yersinia rohdei:heptad=MCP-36H:species=d__Bacteria_p__Proteobacteria_c__Gammaproteobacteria_o__Enterobacterales_f__Enterobacteriaceae_g__Yersinia_s__Yersinia rohdei],RS_GCF_000754815.1_protein.faa_NZ_KN150747.1_68@PF00015_full_PFAM.434.622:0.0533821[&&NHX:Type=GTDB:gtdb_class=c__Gammaproteobacteria:gtdb_domain=d__Bacteria:gtdb_family=f__Enterobacteriaceae:gtdb_genus=g__Yersinia:gtdb_order=o__Enterobacterales:gtdb_phylum=p__Proteobacteria:gtdb_species=s__Yersinia ruckeri:heptad=MCP-36H:species=d__Bacteria_p__Proteobacteria_c__Gammaproteobacteria_o__Enterobacterales_f__Enterobacteriaceae_g__Yersinia_s__Yersinia ruckeri])0.843:0.00724776[&&NHX:Sample_counter=:Type_counter=GTDB--2:capture_class_counter=:capture_domain_counter=:capture_family_counter=:capture_genus_counter=:capture_order_counter=:capture_phylum_counter=:capture_species_counter=:evoltype=D:gtdb_class_counter=c__Gammaproteobacteria--2:gtdb_domain_counter=d__Bacteria--2:gtdb_family_counter=f__Enterobacteriaceae--2:gtdb_genus_counter=g__Yersinia--2:gtdb_order_counter=o__Enterobacterales--2:gtdb_phylum_counter=p__Proteobacteria--2:gtdb_species_counter=s__Yersinia rohdei--1||s__Yersinia ruckeri--1:heptad_counter=MCP-36H--2:lbd_counter=:lca=d__Bacteria:lca_tree=g__Yersinia:name=N1165809:ref_name_counter=],(((((((RS_GCF_013282745.1_protein.faa_NZ_CP054044.1_1199@PF00015_full_PFAM.434.621:0.003766[&&NHX:Type=GTDB:gtdb_class=c__Gammaproteobacteria:gtdb_domain=d__Bacteria:gtdb_family=f__Enterobacteriaceae:gtdb_genus=g__Yersinia:gtdb_order=o__Enterobacterales:gtdb_phylum=p__Proteobacteria:gtdb_species=s__Yersinia bercovieri:heptad=MCP-36H:species=d__Bacteria_p__Proteobacteria_c__Gammaproteobacteria_o__Enterobacterales_f__Enterobacteriaceae_g__Yersinia_s__Yersinia bercovieri],(RS_GCF_013282725.1_protein.faa_NZ_CP054043.1_1091@PF00015_full_PFAM.434.621:0.00376796[&&NHX:Type=GTDB:gtdb_class=c__Gammaproteobacteria:gtdb_domain=d__Bacteria:gtdb_family=f__Enterobacteriaceae:gtdb_genus=g__Yersinia:gtdb_order=o__Enterobacterales:gtdb_phylum=p__Proteobacteria:gtdb_species=s__Yersinia mollaretii:heptad=MCP-36H:species=d__Bacteria_p__Proteobacteria_c__Gammaproteobacteria_o__Enterobacterales_f__Enterobacteriaceae_g__Yersinia_s__Yersinia mollaretii],RS_GCF_001047675.1_protein.faa_NZ_CP011975.1_1783@PF00015_full_PFAM.434.621:0.00376339[&&NHX:Type=GTDB:gtdb_class=c__Gammaproteobacteria:gtdb_domain=d__Bacteria:gtdb_family=f__Enterobacteriaceae:gtdb_genus=g__Yersinia:gtdb_order=o__Enterobacterales:gtdb_phylum=p__Proteobacteria:gtdb_species=s__Yersinia aleksiciae:heptad=MCP-36H:species=d__Bacteria_p__Proteobacteria_c__Gammaproteobacteria_o__Enterobacterales_f__Enterobacteriaceae_g__Yersinia_s__Yersinia aleksiciae])0:5e-09[&&NHX:Sample_counter=:Type_counter=GTDB--2:capture_class_counter=:capture_domain_counter=:capture_family_counter=:capture_genus_counter=:capture_order_counter=:capture_phylum_counter=:capture_species_counter=:evoltype=D:gtdb_class_counter=c__Gammaproteobacteria--2:gtdb_domain_counter=d__Bacteria--2:gtdb_family_counter=f__Enterobacteriaceae--2:gtdb_genus_counter=g__Yersinia--2:gtdb_order_counter=o__Enterobacterales--2:gtdb_phylum_counter=p__Proteobacteria--2:gtdb_species_counter=s__Yersinia aleksiciae--1||s__Yersinia mollaretii--1:heptad_counter=MCP-36H--2:lbd_counter=:lca=d__Bacteria:lca_tree=g__Yersinia:name=N1165813:ref_name_counter=])0.767:0.00294986[&&NHX:Sample_counter=:Type_counter=GTDB--3:capture_class_counter=:capture_domain_counter=:capture_family_counter=:capture_genus_counter=:capture_order_counter=:capture_phylum_counter=:capture_species_counter=:evoltype=D:gtdb_class_counter=c__Gammaproteobacteria--3:gtdb_domain_counter=d__Bacteria--3:gtdb_family_counter=f__Enterobacteriaceae--3:gtdb_genus_counter=g__Yersinia--3:gtdb_order_counter=o__Enterobacterales--3:gtdb_phylum_counter=p__Proteobacteria--3:gtdb_species_counter=s__Yersinia aleksiciae--1||s__Yersinia bercovieri--1||s__Yersinia mollaretii--1:heptad_counter=MCP-36H--3:lbd_counter=:lca=d__Bacteria:lca_tree=g__Yersinia:name=N1165814:ref_name_counter=],(RS_GCF_009831415.1_protein.faa_NZ_CP043727.1_4186@PF00015_full_PFAM.434.621:5e-09[&&NHX:Type=GTDB:gtdb_class=c__Gammaproteobacteria:gtdb_domain=d__Bacteria:gtdb_family=f__Enterobacteriaceae:gtdb_genus=g__Yersinia:gtdb_order=o__Enterobacterales:gtdb_phylum=p__Proteobacteria:gtdb_species=s__Yersinia canariae:heptad=MCP-36H:species=d__Bacteria_p__Proteobacteria_c__Gammaproteobacteria_o__Enterobacterales_f__Enterobacteriaceae_g__Yersinia_s__Yersinia canariae],RS_GCF_004124235.1_protein.faa_NZ_CP032487.1_4295@PF00015_full_PFAM.435.621:0.0190987[&&NHX:Type=GTDB:gtdb_class=c__Gammaproteobacteria:gtdb_domain=d__Bacteria:gtdb_family=f__Enterobacteriaceae:gtdb_genus=g__Yersinia:gtdb_order=o__Enterobacterales:gtdb_phylum=p__Proteobacteria:gtdb_species=s__Yersinia hibernica:heptad=MCP-36H:species=d__Bacteria_p__Proteobacteria_c__Gammaproteobacteria_o__Enterobacterales_f__Enterobacteriaceae_g__Yersinia_s__Yersinia hibernica])0.903:0.00719156[&&NHX:Sample_counter=:Type_counter=GTDB--2:capture_class_counter=:capture_domain_counter=:capture_family_counter=:capture_genus_counter=:capture_order_counter=:capture_phylum_counter=:capture_species_counter=:evoltype=D:gtdb_class_counter=c__Gammaproteobacteria--2:gtdb_domain_counter=d__Bacteria--2:gtdb_family_counter=f__Enterobacteriaceae--2:gtdb_genus_counter=g__Yersinia--2:gtdb_order_counter=o__Enterobacterales--2:gtdb_phylum_counter=p__Proteobacteria--2:gtdb_species_counter=s__Yersinia canariae--1||s__Yersinia hibernica--1:heptad_counter=MCP-36H--2:lbd_counter=:lca=d__Bacteria:lca_tree=g__Yersinia:name=N1165817:ref_name_counter=])0.596:0.00111006[&&NHX:Sample_counter=:Type_counter=GTDB--5:capture_class_counter=:capture_domain_counter=:capture_family_counter=:capture_genus_counter=:capture_order_counter=:capture_phylum_counter=:capture_species_counter=:evoltype=D:gtdb_class_counter=c__Gammaproteobacteria--5:gtdb_domain_counter=d__Bacteria--5:gtdb_family_counter=f__Enterobacteriaceae--5:gtdb_genus_counter=g__Yersinia--5:gtdb_order_counter=o__Enterobacterales--5:gtdb_phylum_counter=p__Proteobacteria--5:gtdb_species_counter=s__Yersinia aleksiciae--1||s__Yersinia bercovieri--1||s__Yersinia canariae--1||s__Yersinia hibernica--1||s__Yersinia mollaretii--1:heptad_counter=MCP-36H--5:lbd_counter=:lca=d__Bacteria:lca_tree=g__Yersinia:name=N1165818:ref_name_counter=],(RS_GCF_001123825.1_protein.faa_NZ_CQAW01000004.1_209@PF00015_full_PFAM.434.621:5e-09[&&NHX:Type=GTDB:gtdb_class=c__Gammaproteobacteria:gtdb_domain=d__Bacteria:gtdb_family=f__Enterobacteriaceae:gtdb_genus=g__Yersinia:gtdb_order=o__Enterobacterales:gtdb_phylum=p__Proteobacteria:gtdb_species=s__Yersinia kristensenii_C:heptad=MCP-36H:species=d__Bacteria_p__Proteobacteria_c__Gammaproteobacteria_o__Enterobacterales_f__Enterobacteriaceae_g__Yersinia_s__Yersinia kristensenii_C],(RS_GCF_900460525.1_protein.faa_NZ_UHIY01000001.1_1289@PF00015_full_PFAM.435.622:0.00375587[&&NHX:Type=GTDB:gtdb_class=c__Gammaproteobacteria:gtdb_domain=d__Bacteria:gtdb_family=f__Enterobacteriaceae:gtdb_genus=g__Yersinia:gtdb_order=o__Enterobacterales:gtdb_phylum=p__Proteobacteria:gtdb_species=s__Yersinia kristensenii:heptad=MCP-36H:species=d__Bacteria_p__Proteobacteria_c__Gammaproteobacteria_o__Enterobacterales_f__Enterobacteriaceae_g__Yersinia_s__Yersinia kristensenii],RS_GCF_003600645.1_protein.faa_NZ_CP032482.1_3890@PF00015_full_PFAM.434.622:0.00375725[&&NHX:Type=GTDB:gtdb_class=c__Gammaproteobacteria:gtdb_domain=d__Bacteria:gtdb_family=f__Enterobacteriaceae:gtdb_genus=g__Yersinia:gtdb_order=o__Enterobacterales:gtdb_phylum=p__Proteobacteria:gtdb_species=s__Yersinia rochesterensis:heptad=MCP-36H:species=d__Bacteria_p__Proteobacteria_c__Gammaproteobacteria_o__Enterobacterales_f__Enterobacteriaceae_g__Yersinia_s__Yersinia rochesterensis])0.817:0.00373498[&&NHX:Sample_counter=:Type_counter=GTDB--2:capture_class_counter=:capture_domain_counter=:capture_family_counter=:capture_genus_counter=:capture_order_counter=:capture_phylum_counter=:capture_species_counter=:evoltype=D:gtdb_class_counter=c__Gammaproteobacteria--2:gtdb_domain_counter=d__Bacteria--2:gtdb_family_counter=f__Enterobacteriaceae--2:gtdb_genus_counter=g__Yersinia--2:gtdb_order_counter=o__Enterobacterales--2:gtdb_phylum_counter=p__Proteobacteria--2:gtdb_species_counter=s__Yersinia kristensenii--1||s__Yersinia rochesterensis--1:heptad_counter=MCP-36H--2:lbd_counter=:lca=d__Bacteria:lca_tree=g__Yersinia:name=N1165822:ref_name_counter=])0.963:0.0113929[&&NHX:Sample_counter=:Type_counter=GTDB--3:capture_class_counter=:capture_domain_counter=:capture_family_counter=:capture_genus_counter=:capture_order_counter=:capture_phylum_counter=:capture_species_counter=:evoltype=D:gtdb_class_counter=c__Gammaproteobacteria--3:gtdb_domain_counter=d__Bacteria--3:gtdb_family_counter=f__Enterobacteriaceae--3:gtdb_genus_counter=g__Yersinia--3:gtdb_order_counter=o__Enterobacterales--3:gtdb_phylum_counter=p__Proteobacteria--3:gtdb_species_counter=s__Yersinia kristensenii--1||s__Yersinia kristensenii_C--1||s__Yersinia rochesterensis--1:heptad_counter=MCP-36H--3:lbd_counter=:lca=d__Bacteria:lca_tree=g__Yersinia:name=N1165823:ref_name_counter=])0.805:0.0038044[&&NHX:Sample_counter=:Type_counter=GTDB--8:capture_class_counter=:capture_domain_counter=:capture_family_counter=:capture_genus_counter=:capture_order_counter=:capture_phylum_counter=:capture_species_counter=:evoltype=D:gtdb_class_counter=c__Gammaproteobacteria--8:gtdb_domain_counter=d__Bacteria--8:gtdb_family_counter=f__Enterobacteriaceae--8:gtdb_genus_counter=g__Yersinia--8:gtdb_order_counter=o__Enterobacterales--8:gtdb_phylum_counter=p__Proteobacteria--8:gtdb_species_counter=s__Yersinia aleksiciae--1||s__Yersinia bercovieri--1||s__Yersinia canariae--1||s__Yersinia hibernica--1||s__Yersinia kristensenii--1||s__Yersinia kristensenii_C--1||s__Yersinia mollaretii--1||s__Yersinia rochesterensis--1:heptad_counter=MCP-36H--8:lbd_counter=:lca=d__Bacteria:lca_tree=g__Yersinia:name=N1165824:ref_name_counter=],(RS_GCF_902726525.1_protein.faa_NZ_CACVAC010000007.1_288@PF00015_full_PFAM.435.621:0.00379872[&&NHX:Type=GTDB:gtdb_class=c__Gammaproteobacteria:gtdb_domain=d__Bacteria:gtdb_family=f__Enterobacteriaceae:gtdb_genus=g__Yersinia:gtdb_order=o__Enterobacterales:gtdb_phylum=p__Proteobacteria:gtdb_species=s__Yersinia enterocolitica_H:heptad=MCP-36H:species=d__Bacteria_p__Proteobacteria_c__Gammaproteobacteria_o__Enterobacterales_f__Enterobacteriaceae_g__Yersinia_s__Yersinia enterocolitica_H],RS_GCF_001995075.1_protein.faa_NZ_MTHH01000006.1_298@PF00015_full_PFAM.435.621:5e-09[&&NHX:Type=GTDB:gtdb_class=c__Gammaproteobacteria:gtdb_domain=d__Bacteria:gtdb_family=f__Enterobacteriaceae:gtdb_genus=g__Yersinia:gtdb_order=o__Enterobacterales:gtdb_phylum=p__Proteobacteria:gtdb_species=s__Yersinia enterocolitica_F:heptad=MCP-36H:species=d__Bacteria_p__Proteobacteria_c__Gammaproteobacteria_o__Enterobacterales_f__Enterobacteriaceae_g__Yersinia_s__Yersinia enterocolitica_F])0:5e-09[&&NHX:Sample_counter=:Type_counter=GTDB--2:capture_class_counter=:capture_domain_counter=:capture_family_counter=:capture_genus_counter=:capture_order_counter=:capture_phylum_counter=:capture_species_counter=:evoltype=D:gtdb_class_counter=c__Gammaproteobacteria--2:gtdb_domain_counter=d__Bacteria--2:gtdb_family_counter=f__Enterobacteriaceae--2:gtdb_genus_counter=g__Yersinia--2:gtdb_order_counter=o__Enterobacterales--2:gtdb_phylum_counter=p__Proteobacteria--2:gtdb_species_counter=s__Yersinia enterocolitica_F--1||s__Yersinia enterocolitica_H--1:heptad_counter=MCP-36H--2:lbd_counter=:lca=d__Bacteria:lca_tree=g__Yersinia:name=N1165827:ref_name_counter=])0:5e-09[&&NHX:Sample_counter=:Type_counter=GTDB--10:capture_class_counter=:capture_domain_counter=:capture_family_counter=:capture_genus_counter=:capture_order_counter=:capture_phylum_counter=:capture_species_counter=:evoltype=D:gtdb_class_counter=c__Gammaproteobacteria--10:gtdb_domain_counter=d__Bacteria--10:gtdb_family_counter=f__Enterobacteriaceae--10:gtdb_genus_counter=g__Yersinia--10:gtdb_order_counter=o__Enterobacterales--10:gtdb_phylum_counter=p__Proteobacteria--10:gtdb_species_counter=s__Yersinia aleksiciae--1||s__Yersinia bercovieri--1||s__Yersinia canariae--1||s__Yersinia enterocolitica_F--1||s__Yersinia enterocolitica_H--1||s__Yersinia hibernica--1||s__Yersinia kristensenii--1||s__Yersinia kristensenii_C--1||s__Yersinia mollaretii--1||s__Yersinia rochesterensis--1:heptad_counter=MCP-36H--10:lbd_counter=:lca=d__Bacteria:lca_tree=g__Yersinia:name=N1165828:ref_name_counter=],RS_GCF_901472495.1_protein.faa_NZ_LR590469.1_3042@PF00015_full_PFAM.436.621:5e-09[&&NHX:Type=GTDB:gtdb_class=c__Gammaproteobacteria:gtdb_domain=d__Bacteria:gtdb_family=f__Enterobacteriaceae:gtdb_genus=g__Yersinia:gtdb_order=o__Enterobacterales:gtdb_phylum=p__Proteobacteria:gtdb_species=s__Yersinia enterocolitica:heptad=MCP-36H:species=d__Bacteria_p__Proteobacteria_c__Gammaproteobacteria_o__Enterobacterales_f__Enterobacteriaceae_g__Yersinia_s__Yersinia enterocolitica])0.864:0.00375787[&&NHX:Sample_counter=:Type_counter=GTDB--11:capture_class_counter=:capture_domain_counter=:capture_family_counter=:capture_genus_counter=:capture_order_counter=:capture_phylum_counter=:capture_species_counter=:evoltype=D:gtdb_class_counter=c__Gammaproteobacteria--11:gtdb_domain_counter=d__Bacteria--11:gtdb_family_counter=f__Enterobacteriaceae--11:gtdb_genus_counter=g__Yersinia--11:gtdb_order_counter=o__Enterobacterales--11:gtdb_phylum_counter=p__Proteobacteria--11:gtdb_species_counter=s__Yersinia aleksiciae--1||s__Yersinia bercovieri--1||s__Yersinia canariae--1||s__Yersinia enterocolitica--1||s__Yersinia enterocolitica_F--1||s__Yersinia enterocolitica_H--1||s__Yersinia hibernica--1||s__Yersinia kristensenii--1||s__Yersinia kristensenii_C--1||s__Yersinia mollaretii--1||s__Yersinia rochesterensis--1:heptad_counter=MCP-36H--11:lbd_counter=:lca=d__Bacteria:lca_tree=g__Yersinia:name=N1165830:ref_name_counter=],((RS_GCF_001098625.1_protein.faa_NZ_CPWN01000010.1_90@PF00015_full_PFAM.434.623:0[&&NHX:Type=GTDB:gtdb_class=c__Gammaproteobacteria:gtdb_domain=d__Bacteria:gtdb_family=f__Enterobacteriaceae:gtdb_genus=g__Yersinia:gtdb_order=o__Enterobacterales:gtdb_phylum=p__Proteobacteria:gtdb_species=s__Yersinia frederiksenii_C:heptad=MCP-36H:species=d__Bacteria_p__Proteobacteria_c__Gammaproteobacteria_o__Enterobacterales_f__Enterobacteriaceae_g__Yersinia_s__Yersinia frederiksenii_C],RS_GCF_000754805.1_protein.faa_NZ_KN150731.1_2520@PF00015_full_PFAM.434.623:0[&&NHX:Type=GTDB:gtdb_class=c__Gammaproteobacteria:gtdb_domain=d__Bacteria:gtdb_family=f__Enterobacteriaceae:gtdb_genus=g__Yersinia:gtdb_order=o__Enterobacterales:gtdb_phylum=p__Proteobacteria:gtdb_species=s__Yersinia frederiksenii:heptad=MCP-36H:species=d__Bacteria_p__Proteobacteria_c__Gammaproteobacteria_o__Enterobacterales_f__Enterobacteriaceae_g__Yersinia_s__Yersinia frederiksenii]):5e-09[&&NHX:Sample_counter=:Type_counter=GTDB--2:capture_class_counter=:capture_domain_counter=:capture_family_counter=:capture_genus_counter=:capture_order_counter=:capture_phylum_counter=:capture_species_counter=:evoltype=D:gtdb_class_counter=c__Gammaproteobacteria--2:gtdb_domain_counter=d__Bacteria--2:gtdb_family_counter=f__Enterobacteriaceae--2:gtdb_genus_counter=g__Yersinia--2:gtdb_order_counter=o__Enterobacterales--2:gtdb_phylum_counter=p__Proteobacteria--2:gtdb_species_counter=s__Yersinia frederiksenii--1||s__Yersinia frederiksenii_C--1:heptad_counter=MCP-36H--2:lbd_counter=:lca=d__Bacteria:lca_tree=g__Yersinia:name=N1165833:ref_name_counter=],RS_GCF_001155565.1_protein.faa_NZ_CQDU01000003.1_46@PF00015_full_PFAM.434.621:5e-09[&&NHX:Type=GTDB:gtdb_class=c__Gammaproteobacteria:gtdb_domain=d__Bacteria:gtdb_family=f__Enterobacteriaceae:gtdb_genus=g__Yersinia:gtdb_order=o__Enterobacterales:gtdb_phylum=p__Proteobacteria:gtdb_species=s__Yersinia frederiksenii_A:heptad=MCP-36H:species=d__Bacteria_p__Proteobacteria_c__Gammaproteobacteria_o__Enterobacterales_f__Enterobacteriaceae_g__Yersinia_s__Yersinia frederiksenii_A])0.842:0.00375126[&&NHX:Sample_counter=:Type_counter=GTDB--3:capture_class_counter=:capture_domain_counter=:capture_family_counter=:capture_genus_counter=:capture_order_counter=:capture_phylum_counter=:capture_species_counter=:evoltype=D:gtdb_class_counter=c__Gammaproteobacteria--3:gtdb_domain_counter=d__Bacteria--3:gtdb_family_counter=f__Enterobacteriaceae--3:gtdb_genus_counter=g__Yersinia--3:gtdb_order_counter=o__Enterobacterales--3:gtdb_phylum_counter=p__Proteobacteria--3:gtdb_species_counter=s__Yersinia frederiksenii--1||s__Yersinia frederiksenii_A--1||s__Yersinia frederiksenii_C--1:heptad_counter=MCP-36H--3:lbd_counter=:lca=d__Bacteria:lca_tree=g__Yersinia:name=N1165835:ref_name_counter=])0:5e-09[&&NHX:Sample_counter=:Type_counter=GTDB--14:capture_class_counter=:capture_domain_counter=:capture_family_counter=:capture_genus_counter=:capture_order_counter=:capture_phylum_counter=:capture_species_counter=:evoltype=D:gtdb_class_counter=c__Gammaproteobacteria--14:gtdb_domain_counter=d__Bacteria--14:gtdb_family_counter=f__Enterobacteriaceae--14:gtdb_genus_counter=g__Yersinia--14:gtdb_order_counter=o__Enterobacterales--14:gtdb_phylum_counter=p__Proteobacteria--14:gtdb_species_counter=s__Yersinia aleksiciae--1||s__Yersinia bercovieri--1||s__Yersinia canariae--1||s__Yersinia enterocolitica--1||s__Yersinia enterocolitica_F--1||s__Yersinia enterocolitica_H--1||s__Yersinia frederiksenii--1||s__Yersinia frederiksenii_A--1||s__Yersinia frederiksenii_C--1||s__Yersinia hibernica--1||s__Yersinia kristensenii--1||s__Yersinia kristensenii_C--1||s__Yersinia mollaretii--1||s__Yersinia rochesterensis--1:heptad_counter=MCP-36H--14:lbd_counter=:lca=d__Bacteria:lca_tree=g__Yersinia:name=N1165836:ref_name_counter=],((RS_GCF_900635455.1_protein.faa_NZ_LR134116.1_4125@PF00015_full_PFAM.434.621:0.00382068[&&NHX:Type=GTDB:gtdb_class=c__Gammaproteobacteria:gtdb_domain=d__Bacteria:gtdb_family=f__Enterobacteriaceae:gtdb_genus=g__Yersinia:gtdb_order=o__Enterobacterales:gtdb_phylum=p__Proteobacteria:gtdb_species=s__Yersinia intermedia:heptad=MCP-36H:species=d__Bacteria_p__Proteobacteria_c__Gammaproteobacteria_o__Enterobacterales_f__Enterobacteriaceae_g__Yersinia_s__Yersinia intermedia],RS_GCF_002082245.2_protein.faa_NZ_NBTC02000002.1_2986@PF00015_full_PFAM.435.621:0.0038432[&&NHX:Type=GTDB:gtdb_class=c__Gammaproteobacteria:gtdb_domain=d__Bacteria:gtdb_family=f__Enterobacteriaceae:gtdb_genus=g__Yersinia:gtdb_order=o__Enterobacterales:gtdb_phylum=p__Proteobacteria:gtdb_species=s__Yersinia enterocolitica_E:heptad=MCP-36H:species=d__Bacteria_p__Proteobacteria_c__Gammaproteobacteria_o__Enterobacterales_f__Enterobacteriaceae_g__Yersinia_s__Yersinia enterocolitica_E])0.963:0.0116361[&&NHX:Sample_counter=:Type_counter=GTDB--2:capture_class_counter=:capture_domain_counter=:capture_family_counter=:capture_genus_counter=:capture_order_counter=:capture_phylum_counter=:capture_species_counter=:evoltype=D:gtdb_class_counter=c__Gammaproteobacteria--2:gtdb_domain_counter=d__Bacteria--2:gtdb_family_counter=f__Enterobacteriaceae--2:gtdb_genus_counter=g__Yersinia--2:gtdb_order_counter=o__Enterobacterales--2:gtdb_phylum_counter=p__Proteobacteria--2:gtdb_species_counter=s__Yersinia enterocolitica_E--1||s__Yersinia intermedia--1:heptad_counter=MCP-36H--2:lbd_counter=:lca=d__Bacteria:lca_tree=g__Yersinia:name=N1165839:ref_name_counter=],RS_GCF_000312485.1_protein.faa_NZ_HE997648.1_43@PF00015_full_PFAM.434.621:0.00376804[&&NHX:Type=GTDB:gtdb_class=c__Gammaproteobacteria:gtdb_domain=d__Bacteria:gtdb_family=f__Enterobacteriaceae:gtdb_genus=g__Yersinia:gtdb_order=o__Enterobacterales:gtdb_phylum=p__Proteobacteria:gtdb_species=s__Yersinia massiliensis:heptad=MCP-36H:species=d__Bacteria_p__Proteobacteria_c__Gammaproteobacteria_o__Enterobacterales_f__Enterobacteriaceae_g__Yersinia_s__Yersinia massiliensis])0:5e-09[&&NHX:Sample_counter=:Type_counter=GTDB--3:capture_class_counter=:capture_domain_counter=:capture_family_counter=:capture_genus_counter=:capture_order_counter=:capture_phylum_counter=:capture_species_counter=:evoltype=D:gtdb_class_counter=c__Gammaproteobacteria--3:gtdb_domain_counter=d__Bacteria--3:gtdb_family_counter=f__Enterobacteriaceae--3:gtdb_genus_counter=g__Yersinia--3:gtdb_order_counter=o__Enterobacterales--3:gtdb_phylum_counter=p__Proteobacteria--3:gtdb_species_counter=s__Yersinia enterocolitica_E--1||s__Yersinia intermedia--1||s__Yersinia massiliensis--1:heptad_counter=MCP-36H--3:lbd_counter=:lca=d__Bacteria:lca_tree=g__Yersinia:name=N1165841:ref_name_counter=])0.771:0.00470965[&&NHX:Sample_counter=:Type_counter=GTDB--17:capture_class_counter=:capture_domain_counter=:capture_family_counter=:capture_genus_counter=:capture_order_counter=:capture_phylum_counter=:capture_species_counter=:evoltype=D:gtdb_class_counter=c__Gammaproteobacteria--17:gtdb_domain_counter=d__Bacteria--17:gtdb_family_counter=f__Enterobacteriaceae--17:gtdb_genus_counter=g__Yersinia--17:gtdb_order_counter=o__Enterobacterales--17:gtdb_phylum_counter=p__Proteobacteria--17:gtdb_species_counter=s__Yersinia aleksiciae--1||s__Yersinia bercovieri--1||s__Yersinia canariae--1||s__Yersinia enterocolitica--1||s__Yersinia enterocolitica_E--1||s__Yersinia enterocolitica_F--1||s__Yersinia enterocolitica_H--1||s__Yersinia frederiksenii--1||s__Yersinia frederiksenii_A--1||s__Yersinia frederiksenii_C--1||s__Yersinia hibernica--1||s__Yersinia intermedia--1||s__Yersinia kristensenii--1||s__Yersinia kristensenii_C--1||s__Yersinia massiliensis--1||s__Yersinia mollaretii--1||s__Yersinia rochesterensis--1:heptad_counter=MCP-36H--17:lbd_counter=:lca=d__Bacteria:lca_tree=g__Yersinia:name=N1165842:ref_name_counter=])0.302:0.00268438[&&NHX:Sample_counter=:Type_counter=GTDB--19:capture_class_counter=:capture_domain_counter=:capture_family_counter=:capture_genus_counter=:capture_order_counter=:capture_phylum_counter=:capture_species_counter=:evoltype=D:gtdb_class_counter=c__Gammaproteobacteria--19:gtdb_domain_counter=d__Bacteria--19:gtdb_family_counter=f__Enterobacteriaceae--19:gtdb_genus_counter=g__Yersinia--19:gtdb_order_counter=o__Enterobacterales--19:gtdb_phylum_counter=p__Proteobacteria--19:gtdb_species_counter=s__Yersinia aleksiciae--1||s__Yersinia bercovieri--1||s__Yersinia canariae--1||s__Yersinia enterocolitica--1||s__Yersinia enterocolitica_E--1||s__Yersinia enterocolitica_F--1||s__Yersinia enterocolitica_H--1||s__Yersinia frederiksenii--1||s__Yersinia frederiksenii_A--1||s__Yersinia frederiksenii_C--1||s__Yersinia hibernica--1||s__Yersinia intermedia--1||s__Yersinia kristensenii--1||s__Yersinia kristensenii_C--1||s__Yersinia massiliensis--1||s__Yersinia mollaretii--1||s__Yersinia rochesterensis--1||s__Yersinia rohdei--1||s__Yersinia ruckeri--1:heptad_counter=MCP-36H--19:lbd_counter=:lca=d__Bacteria:lca_tree=g__Yersinia:name=N1165843:ref_name_counter=],RS_GCF_000173735.1_protein.faa_NZ_ACCB01000027.1_46@PF00015_full_PFAM.436.621:0.0239219[&&NHX:Type=GTDB:gtdb_class=c__Gammaproteobacteria:gtdb_domain=d__Bacteria:gtdb_family=f__Enterobacteriaceae:gtdb_genus=g__Yersinia:gtdb_order=o__Enterobacterales:gtdb_phylum=p__Proteobacteria:gtdb_species=s__Yersinia aldovae:heptad=MCP-36H:species=d__Bacteria_p__Proteobacteria_c__Gammaproteobacteria_o__Enterobacterales_f__Enterobacteriaceae_g__Yersinia_s__Yersinia aldovae])0.965:0.0416526[&&NHX:Sample_counter=:Type_counter=GTDB--20:capture_class_counter=:capture_domain_counter=:capture_family_counter=:capture_genus_counter=:capture_order_counter=:capture_phylum_counter=:capture_species_counter=:evoltype=D:gtdb_class_counter=c__Gammaproteobacteria--20:gtdb_domain_counter=d__Bacteria--20:gtdb_family_counter=f__Enterobacteriaceae--20:gtdb_genus_counter=g__Yersinia--20:gtdb_order_counter=o__Enterobacterales--20:gtdb_phylum_counter=p__Proteobacteria--20:gtdb_species_counter=s__Yersinia aldovae--1||s__Yersinia aleksiciae--1||s__Yersinia bercovieri--1||s__Yersinia canariae--1||s__Yersinia enterocolitica--1||s__Yersinia enterocolitica_E--1||s__Yersinia enterocolitica_F--1||s__Yersinia enterocolitica_H--1||s__Yersinia frederiksenii--1||s__Yersinia frederiksenii_A--1||s__Yersinia frederiksenii_C--1||s__Yersinia hibernica--1||s__Yersinia intermedia--1||s__Yersinia kristensenii--1||s__Yersinia kristensenii_C--1||s__Yersinia massiliensis--1||s__Yersinia mollaretii--1||s__Yersinia rochesterensis--1||s__Yersinia rohdei--1||s__Yersinia ruckeri--1:heptad_counter=MCP-36H--20:lbd_counter=:lca=d__Bacteria:lca_tree=g__Yersinia:name=N1165845:ref_name_counter=])0.834:0.0202428[&&NHX:Sample_counter=:Type_counter=GTDB--21:capture_class_counter=:capture_domain_counter=:capture_family_counter=:capture_genus_counter=:capture_order_counter=:capture_phylum_counter=:capture_species_counter=:evoltype=D:gtdb_class_counter=c__Gammaproteobacteria--21:gtdb_domain_counter=d__Bacteria--21:gtdb_family_counter=f__Enterobacteriaceae--21:gtdb_genus_counter=g__Edaphovirga--1||g__Yersinia--20:gtdb_order_counter=o__Enterobacterales--21:gtdb_phylum_counter=p__Proteobacteria--21:gtdb_species_counter=s__Edaphovirga cremea--1||s__Yersinia aldovae--1||s__Yersinia aleksiciae--1||s__Yersinia bercovieri--1||s__Yersinia canariae--1||s__Yersinia enterocolitica--1||s__Yersinia enterocolitica_E--1||s__Yersinia enterocolitica_F--1||s__Yersinia enterocolitica_H--1||s__Yersinia frederiksenii--1||s__Yersinia frederiksenii_A--1||s__Yersinia frederiksenii_C--1||s__Yersinia hibernica--1||s__Yersinia intermedia--1||s__Yersinia kristensenii--1||s__Yersinia kristensenii_C--1||s__Yersinia massiliensis--1||s__Yersinia mollaretii--1||s__Yersinia rochesterensis--1||s__Yersinia rohdei--1||s__Yersinia ruckeri--1:heptad_counter=MCP-36H--21:lbd_counter=:lca=d__Bacteria:lca_tree=g__Yersinia:name=N1165846:ref_name_counter=])0.992:0.0758126[&&NHX:Sample_counter=:Type_counter=GTDB--45:capture_class_counter=:capture_domain_counter=:capture_family_counter=:capture_genus_counter=:capture_order_counter=:capture_phylum_counter=:capture_species_counter=:evoltype=D:gtdb_class_counter=c__Gammaproteobacteria--45:gtdb_domain_counter=d__Bacteria--45:gtdb_family_counter=f__Enterobacteriaceae--45:gtdb_genus_counter=g__Acerihabitans--2||g__Chimaeribacter--3||g__Edaphovirga--1||g__Ewingella--4||g__Rahnella--15||g__Yersinia--20:gtdb_order_counter=o__Enterobacterales--45:gtdb_phylum_counter=p__Proteobacteria--45:gtdb_species_counter=s__Acerihabitans sp015654745--1||s__Acerihabitans sp015654925--1||s__Chimaeribacter arupi--1||s__Chimaeribacter californicus--1||s__Chimaeribacter coloradensis--1||s__Edaphovirga cremea--1||s__Ewingella americana--1||s__Ewingella americana_A--1||s__Ewingella psychrotolerans--1||s__Ewingella sp003864575--1||s__Rahnella aceris--1||s__Rahnella aquatilis--1||s__Rahnella bruchi--1||s__Rahnella inusitata--1||s__Rahnella laticis--1||s__Rahnella sp001422575--1||s__Rahnella sp002834385--1||s__Rahnella sp002951615--1||s__Rahnella sp004195115--1||s__Rahnella sp013457415--1||s__Rahnella sp019049625--1||s__Rahnella sp019049675--1||s__Rahnella variigena--1||s__Rahnella victoriana--1||s__Rahnella woolbedingensis--1||s__Yersinia aldovae--1||s__Yersinia aleksiciae--1||s__Yersinia bercovieri--1||s__Yersinia canariae--1||s__Yersinia enterocolitica--1||s__Yersinia enterocolitica_E--1||s__Yersinia enterocolitica_F--1||s__Yersinia enterocolitica_H--1||s__Yersinia frederiksenii--1||s__Yersinia frederiksenii_A--1||s__Yersinia frederiksenii_C--1||s__Yersinia hibernica--1||s__Yersinia intermedia--1||s__Yersinia kristensenii--1||s__Yersinia kristensenii_C--1||s__Yersinia massiliensis--1||s__Yersinia mollaretii--1||s__Yersinia rochesterensis--1||s__Yersinia rohdei--1||s__Yersinia ruckeri--1:heptad_counter=MCP-36H--45:lbd_counter=:lca=d__Bacteria:lca_tree=f__Enterobacteriaceae:name=N1165847:ref_name_counter=])0.986:0.0664641[&&NHX:Sample_counter=:Type_counter=GTDB--66:capture_class_counter=:capture_domain_counter=:capture_family_counter=:capture_genus_counter=:capture_order_counter=:capture_phylum_counter=:capture_species_counter=:evoltype=D:gtdb_class_counter=c__Gammaproteobacteria--66:gtdb_domain_counter=d__Bacteria--66:gtdb_family_counter=f__Enterobacteriaceae--66:gtdb_genus_counter=g__Acerihabitans--2||g__Cedecea--10||g__Chimaeribacter--3||g__Cronobacter--7||g__Edaphovirga--1||g__Ewingella--4||g__Franconibacter--2||g__Rahnella--15||g__Siccibacter--2||g__Yersinia--20:gtdb_order_counter=o__Enterobacterales--66:gtdb_phylum_counter=p__Proteobacteria--66:gtdb_species_counter=s__Acerihabitans sp015654745--1||s__Acerihabitans sp015654925--1||s__Cedecea davisae--1||s__Cedecea lapagei--1||s__Cedecea michiganensis_A--1||s__Cedecea neteri--1||s__Cedecea neteri_A--1||s__Cedecea neteri_B--1||s__Cedecea neteri_C--1||s__Cedecea sp000277545--1||s__Cedecea sp009668225--1||s__Cedecea sp011752815--1||s__Chimaeribacter arupi--1||s__Chimaeribacter californicus--1||s__Chimaeribacter coloradensis--1||s__Cronobacter condimenti--1||s__Cronobacter dublinensis--1||s__Cronobacter malonaticus--1||s__Cronobacter muytjensii--1||s__Cronobacter sakazakii--1||s__Cronobacter turicensis--1||s__Cronobacter universalis--1||s__Edaphovirga cremea--1||s__Ewingella americana--1||s__Ewingella americana_A--1||s__Ewingella psychrotolerans--1||s__Ewingella sp003864575--1||s__Franconibacter helveticus--1||s__Franconibacter pulveris--1||s__Rahnella aceris--1||s__Rahnella aquatilis--1||s__Rahnella bruchi--1||s__Rahnella inusitata--1||s__Rahnella laticis--1||s__Rahnella sp001422575--1||s__Rahnella sp002834385--1||s__Rahnella sp002951615--1||s__Rahnella sp004195115--1||s__Rahnella sp013457415--1||s__Rahnella sp019049625--1||s__Rahnella sp019049675--1||s__Rahnella variigena--1||s__Rahnella victoriana--1||s__Rahnella woolbedingensis--1||s__Siccibacter colletis--1||s__Siccibacter turicensis--1||s__Yersinia aldovae--1||s__Yersinia aleksiciae--1||s__Yersinia bercovieri--1||s__Yersinia canariae--1||s__Yersinia enterocolitica--1||s__Yersinia enterocolitica_E--1||s__Yersinia enterocolitica_F--1||s__Yersinia enterocolitica_H--1||s__Yersinia frederiksenii--1||s__Yersinia frederiksenii_A--1||s__Yersinia frederiksenii_C--1||s__Yersinia hibernica--1||s__Yersinia intermedia--1||s__Yersinia kristensenii--1||s__Yersinia kristensenii_C--1||s__Yersinia massiliensis--1||s__Yersinia mollaretii--1||s__Yersinia rochesterensis--1||s__Yersinia rohdei--1||s__Yersinia ruckeri--1:heptad_counter=MCP-36H--66:lbd_counter=:lca=d__Bacteria:lca_tree=f__Enterobacteriaceae:name=N1165848:ref_name_counter=],(RS_GCF_017875465.1_protein.faa_NZ_JAGGMQ010000001.1_3631@PF00015_full_PFAM.464.647:0.0154518[&&NHX:Type=GTDB:gtdb_class=c__Gammaproteobacteria:gtdb_domain=d__Bacteria:gtdb_family=f__Enterobacteriaceae:gtdb_genus=g__Erwinia:gtdb_order=o__Enterobacterales:gtdb_phylum=p__Proteobacteria:gtdb_species=s__Erwinia toletana:heptad=MCP-36H:species=d__Bacteria_p__Proteobacteria_c__Gammaproteobacteria_o__Enterobacterales_f__Enterobacteriaceae_g__Erwinia_s__Erwinia toletana],(RS_GCF_001517405.1_protein.faa_NZ_LN907827.1_1161@PF00015_full_PFAM.436.620:5e-09[&&NHX:Type=GTDB:gtdb_class=c__Gammaproteobacteria:gtdb_domain=d__Bacteria:gtdb_family=f__Enterobacteriaceae:gtdb_genus=g__Erwinia_B:gtdb_order=o__Enterobacterales:gtdb_phylum=p__Proteobacteria:gtdb_species=s__Erwinia_B gerundensis:heptad=MCP-36H:species=d__Bacteria_p__Proteobacteria_c__Gammaproteobacteria_o__Enterobacterales_f__Enterobacteriaceae_g__Erwinia_B_s__Erwinia_B gerundensis],68f8e027-c511-409f-b46d-df251bc5e25d_5@MCPsignal.39.194:5e-09[&&NHX:Sample=rhizpot1:Type=capture:besthit=92.9:bitscore=246.0:capture_class=c__Gammaproteobacteria:capture_domain=d__Bacteria:capture_family=f__Enterobacteriaceae:capture_genus=g__Erwinia_B:capture_order=o__Enterobacterales:capture_phylum=p__Proteobacteria:capture_species=s__Erwinia_B gerundensis:evalue=3.88e-84:gapopen=0.0:heptad=MCP-36H:length=154.0:mismatch=11.0:qcovhsp=99.4:qend=154.0:qstart=1.0:ref_name=RS_GCF_900068845.1_protein.faa_NZ_CEFQ01000010.1_398@PF00015_full_PFAM.436.619:scovhsp=84.2:send=160.0:sstart=7.0])0.989:0.0313182[&&NHX:Sample_counter=rhizpot1--1:Type_counter=GTDB--1||capture--1:besthit_avg=92.9:besthit_max=92.9:besthit_min=92.9:besthit_std=0:besthit_sum=92.9:bitscore_avg=246.0:bitscore_max=246.0:bitscore_min=246.0:bitscore_std=0:bitscore_sum=246.0:capture_class_counter=c__Gammaproteobacteria--1:capture_domain_counter=d__Bacteria--1:capture_family_counter=f__Enterobacteriaceae--1:capture_genus_counter=g__Erwinia_B--1:capture_order_counter=o__Enterobacterales--1:capture_phylum_counter=p__Proteobacteria--1:capture_species_counter=s__Erwinia_B gerundensis--1:evalue_avg=3.88e-84:evalue_max=3.88e-84:evalue_min=3.88e-84:evalue_std=0:evalue_sum=3.88e-84:gapopen_avg=0.0:gapopen_max=0.0:gapopen_min=0.0:gapopen_std=0:gapopen_sum=0.0:gtdb_class_counter=c__Gammaproteobacteria--1:gtdb_domain_counter=d__Bacteria--1:gtdb_family_counter=f__Enterobacteriaceae--1:gtdb_genus_counter=g__Erwinia_B--1:gtdb_order_counter=o__Enterobacterales--1:gtdb_phylum_counter=p__Proteobacteria--1:gtdb_species_counter=s__Erwinia_B gerundensis--1:heptad_counter=MCP-36H--2:lbd_counter=:lca_tree=s__Erwinia_B gerundensis:length_avg=154.0:length_max=154.0:length_min=154.0:length_std=0:length_sum=154.0:mismatch_avg=11.0:mismatch_max=11.0:mismatch_min=11.0:mismatch_std=0:mismatch_sum=11.0:name=N1165852:qcovhsp_avg=99.4:qcovhsp_max=99.4:qcovhsp_min=99.4:qcovhsp_std=0:qcovhsp_sum=99.4:qend_avg=154.0:qend_max=154.0:qend_min=154.0:qend_std=0:qend_sum=154.0:qstart_avg=1.0:qstart_max=1.0:qstart_min=1.0:qstart_std=0:qstart_sum=1.0:ref_name_counter=RS_GCF_900068845.1_protein.faa_NZ_CEFQ01000010.1_398@PF00015_full_PFAM.436.619--1:scovhsp_avg=84.2:scovhsp_max=84.2:scovhsp_min=84.2:scovhsp_std=0:scovhsp_sum=84.2:send_avg=160.0:send_max=160.0:send_min=160.0:send_std=0:send_sum=160.0:sstart_avg=7.0:sstart_max=7.0:sstart_min=7.0:sstart_std=0:sstart_sum=7.0])0.258:0.00453375[&&NHX:Sample_counter=rhizpot1--1:Type_counter=GTDB--2||capture--1:besthit_avg=92.9:besthit_max=92.9:besthit_min=92.9:besthit_std=0:besthit_sum=92.9:bitscore_avg=246.0:bitscore_max=246.0:bitscore_min=246.0:bitscore_std=0:bitscore_sum=246.0:capture_class_counter=c__Gammaproteobacteria--1:capture_domain_counter=d__Bacteria--1:capture_family_counter=f__Enterobacteriaceae--1:capture_genus_counter=g__Erwinia_B--1:capture_order_counter=o__Enterobacterales--1:capture_phylum_counter=p__Proteobacteria--1:capture_species_counter=s__Erwinia_B gerundensis--1:evalue_avg=3.88e-84:evalue_max=3.88e-84:evalue_min=3.88e-84:evalue_std=0:evalue_sum=3.88e-84:gapopen_avg=0.0:gapopen_max=0.0:gapopen_min=0.0:gapopen_std=0:gapopen_sum=0.0:gtdb_class_counter=c__Gammaproteobacteria--2:gtdb_domain_counter=d__Bacteria--2:gtdb_family_counter=f__Enterobacteriaceae--2:gtdb_genus_counter=g__Erwinia--1||g__Erwinia_B--1:gtdb_order_counter=o__Enterobacterales--2:gtdb_phylum_counter=p__Proteobacteria--2:gtdb_species_counter=s__Erwinia toletana--1||s__Erwinia_B gerundensis--1:heptad_counter=MCP-36H--3:lbd_counter=:lca_tree=f__Enterobacteriaceae:length_avg=154.0:length_max=154.0:length_min=154.0:length_std=0:length_sum=154.0:mismatch_avg=11.0:mismatch_max=11.0:mismatch_min=11.0:mismatch_std=0:mismatch_sum=11.0:name=N1165853:qcovhsp_avg=99.4:qcovhsp_max=99.4:qcovhsp_min=99.4:qcovhsp_std=0:qcovhsp_sum=99.4:qend_avg=154.0:qend_max=154.0:qend_min=154.0:qend_std=0:qend_sum=154.0:qstart_avg=1.0:qstart_max=1.0:qstart_min=1.0:qstart_std=0:qstart_sum=1.0:ref_name_counter=RS_GCF_900068845.1_protein.faa_NZ_CEFQ01000010.1_398@PF00015_full_PFAM.436.619--1:scovhsp_avg=84.2:scovhsp_max=84.2:scovhsp_min=84.2:scovhsp_std=0:scovhsp_sum=84.2:send_avg=160.0:send_max=160.0:send_min=160.0:send_std=0:send_sum=160.0:sstart_avg=7.0:sstart_max=7.0:sstart_min=7.0:sstart_std=0:sstart_sum=7.0])0.178:0.00424161[&&NHX:Sample_counter=rhizpot1--1:Type_counter=GTDB--68||capture--1:besthit_avg=92.9:besthit_max=92.9:besthit_min=92.9:besthit_std=0:besthit_sum=92.9:bitscore_avg=246.0:bitscore_max=246.0:bitscore_min=246.0:bitscore_std=0:bitscore_sum=246.0:capture_class_counter=c__Gammaproteobacteria--1:capture_domain_counter=d__Bacteria--1:capture_family_counter=f__Enterobacteriaceae--1:capture_genus_counter=g__Erwinia_B--1:capture_order_counter=o__Enterobacterales--1:capture_phylum_counter=p__Proteobacteria--1:capture_species_counter=s__Erwinia_B gerundensis--1:evalue_avg=3.88e-84:evalue_max=3.88e-84:evalue_min=3.88e-84:evalue_std=0:evalue_sum=3.88e-84:evoltype=D:gapopen_avg=0.0:gapopen_max=0.0:gapopen_min=0.0:gapopen_std=0:gapopen_sum=0.0:gtdb_class_counter=c__Gammaproteobacteria--68:gtdb_domain_counter=d__Bacteria--68:gtdb_family_counter=f__Enterobacteriaceae--68:gtdb_genus_counter=g__Acerihabitans--2||g__Cedecea--10||g__Chimaeribacter--3||g__Cronobacter--7||g__Edaphovirga--1||g__Erwinia--1||g__Erwinia_B--1||g__Ewingella--4||g__Franconibacter--2||g__Rahnella--15||g__Siccibacter--2||g__Yersinia--20:gtdb_order_counter=o__Enterobacterales--68:gtdb_phylum_counter=p__Proteobacteria--68:gtdb_species_counter=s__Acerihabitans sp015654745--1||s__Acerihabitans sp015654925--1||s__Cedecea davisae--1||s__Cedecea lapagei--1||s__Cedecea michiganensis_A--1||s__Cedecea neteri--1||s__Cedecea neteri_A--1||s__Cedecea neteri_B--1||s__Cedecea neteri_C--1||s__Cedecea sp000277545--1||s__Cedecea sp009668225--1||s__Cedecea sp011752815--1||s__Chimaeribacter arupi--1||s__Chimaeribacter californicus--1||s__Chimaeribacter coloradensis--1||s__Cronobacter condimenti--1||s__Cronobacter dublinensis--1||s__Cronobacter malonaticus--1||s__Cronobacter muytjensii--1||s__Cronobacter sakazakii--1||s__Cronobacter turicensis--1||s__Cronobacter universalis--1||s__Edaphovirga cremea--1||s__Erwinia toletana--1||s__Erwinia_B gerundensis--1||s__Ewingella americana--1||s__Ewingella americana_A--1||s__Ewingella psychrotolerans--1||s__Ewingella sp003864575--1||s__Franconibacter helveticus--1||s__Franconibacter pulveris--1||s__Rahnella aceris--1||s__Rahnella aquatilis--1||s__Rahnella bruchi--1||s__Rahnella inusitata--1||s__Rahnella laticis--1||s__Rahnella sp001422575--1||s__Rahnella sp002834385--1||s__Rahnella sp002951615--1||s__Rahnella sp004195115--1||s__Rahnella sp013457415--1||s__Rahnella sp019049625--1||s__Rahnella sp019049675--1||s__Rahnella variigena--1||s__Rahnella victoriana--1||s__Rahnella woolbedingensis--1||s__Siccibacter colletis--1||s__Siccibacter turicensis--1||s__Yersinia aldovae--1||s__Yersinia aleksiciae--1||s__Yersinia bercovieri--1||s__Yersinia canariae--1||s__Yersinia enterocolitica--1||s__Yersinia enterocolitica_E--1||s__Yersinia enterocolitica_F--1||s__Yersinia enterocolitica_H--1||s__Yersinia frederiksenii--1||s__Yersinia frederiksenii_A--1||s__Yersinia frederiksenii_C--1||s__Yersinia hibernica--1||s__Yersinia intermedia--1||s__Yersinia kristensenii--1||s__Yersinia kristensenii_C--1||s__Yersinia massiliensis--1||s__Yersinia mollaretii--1||s__Yersinia rochesterensis--1||s__Yersinia rohdei--1||s__Yersinia ruckeri--1:heptad_counter=MCP-36H--69:lbd_counter=:lca=d__Bacteria:lca_tree=f__Enterobacteriaceae:length_avg=154.0:length_max=154.0:length_min=154.0:length_std=0:length_sum=154.0:mismatch_avg=11.0:mismatch_max=11.0:mismatch_min=11.0:mismatch_std=0:mismatch_sum=11.0:name=N1165854:qcovhsp_avg=99.4:qcovhsp_max=99.4:qcovhsp_min=99.4:qcovhsp_std=0:qcovhsp_sum=99.4:qend_avg=154.0:qend_max=154.0:qend_min=154.0:qend_std=0:qend_sum=154.0:qstart_avg=1.0:qstart_max=1.0:qstart_min=1.0:qstart_std=0:qstart_sum=1.0:ref_name_counter=RS_GCF_900068845.1_protein.faa_NZ_CEFQ01000010.1_398@PF00015_full_PFAM.436.619--1:scovhsp_avg=84.2:scovhsp_max=84.2:scovhsp_min=84.2:scovhsp_std=0:scovhsp_sum=84.2:send_avg=160.0:send_max=160.0:send_min=160.0:send_std=0:send_sum=160.0:sstart_avg=7.0:sstart_max=7.0:sstart_min=7.0:sstart_std=0:sstart_sum=7.0],((((((((((RS_GCF_003236715.1_protein.faa_NZ_PUFZ01000026.1_49@PF00015_full_PFAM.437.624:5e-09[&&NHX:Type=GTDB:gtdb_class=c__Gammaproteobacteria:gtdb_domain=d__Bacteria:gtdb_family=f__Enterobacteriaceae:gtdb_genus=g__Pantoea:gtdb_order=o__Enterobacterales:gtdb_phylum=p__Proteobacteria:gtdb_species=s__Pantoea sp003236715:heptad=MCP-36H:species=d__Bacteria_p__Proteobacteria_c__Gammaproteobacteria_o__Enterobacterales_f__Enterobacteriaceae_g__Pantoea_s__Pantoea sp003236715],(RS_GCF_006494415.1_protein.faa_NZ_VHJA01000060.1_372@PF00015_full_PFAM.436.622:5e-09[&&NHX:Type=GTDB:gtdb_class=c__Gammaproteobacteria:gtdb_domain=d__Bacteria:gtdb_family=f__Enterobacteriaceae:gtdb_genus=g__Pantoea:gtdb_order=o__Enterobacterales:gtdb_phylum=p__Proteobacteria:gtdb_species=s__Pantoea deleyi:heptad=MCP-36H:species=d__Bacteria_p__Proteobacteria_c__Gammaproteobacteria_o__Enterobacterales_f__Enterobacteriaceae_g__Pantoea_s__Pantoea deleyi],((GB_GCA_002095305.1_protein.faa_MIEI01000062.1_20@PF00015_full_PFAM.436.622:5e-09[&&NHX:Type=GTDB:gtdb_class=c__Gammaproteobacteria:gtdb_domain=d__Bacteria:gtdb_family=f__Enterobacteriaceae:gtdb_genus=g__Pantoea:gtdb_order=o__Enterobacterales:gtdb_phylum=p__Proteobacteria:gtdb_species=s__Pantoea brenneri:heptad=MCP-36H:species=d__Bacteria_p__Proteobacteria_c__Gammaproteobacteria_o__Enterobacterales_f__Enterobacteriaceae_g__Pantoea_s__Pantoea brenneri],GB_GCA_009830035.1_protein.faa_SZZY01000003.1_448@PF00015_full_PFAM.115.273:0.00913484[&&NHX:Type=GTDB:gtdb_class=c__Gammaproteobacteria:gtdb_domain=d__Bacteria:gtdb_family=f__Enterobacteriaceae:gtdb_genus=g__Pantoea:gtdb_order=o__Enterobacterales:gtdb_phylum=p__Proteobacteria:gtdb_species=s__Pantoea sp009830035:heptad=MCP-36H:species=d__Bacteria_p__Proteobacteria_c__Gammaproteobacteria_o__Enterobacterales_f__Enterobacteriaceae_g__Pantoea_s__Pantoea sp009830035])0:5e-09[&&NHX:Sample_counter=:Type_counter=GTDB--2:capture_class_counter=:capture_domain_counter=:capture_family_counter=:capture_genus_counter=:capture_order_counter=:capture_phylum_counter=:capture_species_counter=:evoltype=D:gtdb_class_counter=c__Gammaproteobacteria--2:gtdb_domain_counter=d__Bacteria--2:gtdb_family_counter=f__Enterobacteriaceae--2:gtdb_genus_counter=g__Pantoea--2:gtdb_order_counter=o__Enterobacterales--2:gtdb_phylum_counter=p__Proteobacteria--2:gtdb_species_counter=s__Pantoea brenneri--1||s__Pantoea sp009830035--1:heptad_counter=MCP-36H--2:lbd_counter=:lca=d__Bacteria:lca_tree=g__Pantoea:name=N1165859:ref_name_counter=],(GB_GCA_002434205.1_protein.faa_DJJQ01000041.1_90@PF00015_full_PFAM.436.623:0[&&NHX:Type=GTDB:gtdb_class=c__Gammaproteobacteria:gtdb_domain=d__Bacteria:gtdb_family=f__Enterobacteriaceae:gtdb_genus=g__Pantoea:gtdb_order=o__Enterobacterales:gtdb_phylum=p__Proteobacteria:gtdb_species=s__Pantoea sp002434205:heptad=MCP-36H:species=d__Bacteria_p__Proteobacteria_c__Gammaproteobacteria_o__Enterobacterales_f__Enterobacteriaceae_g__Pantoea_s__Pantoea sp002434205],RS_GCF_002095315.1_protein.faa_NZ_MLFN01000003.1_91@PF00015_full_PFAM.436.623:0[&&NHX:Type=GTDB:gtdb_class=c__Gammaproteobacteria:gtdb_domain=d__Bacteria:gtdb_family=f__Enterobacteriaceae:gtdb_genus=g__Pantoea:gtdb_order=o__Enterobacterales:gtdb_phylum=p__Proteobacteria:gtdb_species=s__Pantoea conspicua:heptad=MCP-36H:species=d__Bacteria_p__Proteobacteria_c__Gammaproteobacteria_o__Enterobacterales_f__Enterobacteriaceae_g__Pantoea_s__Pantoea conspicua]):5e-09[&&NHX:Sample_counter=:Type_counter=GTDB--2:capture_class_counter=:capture_domain_counter=:capture_family_counter=:capture_genus_counter=:capture_order_counter=:capture_phylum_counter=:capture_species_counter=:evoltype=D:gtdb_class_counter=c__Gammaproteobacteria--2:gtdb_domain_counter=d__Bacteria--2:gtdb_family_counter=f__Enterobacteriaceae--2:gtdb_genus_counter=g__Pantoea--2:gtdb_order_counter=o__Enterobacterales--2:gtdb_phylum_counter=p__Proteobacteria--2:gtdb_species_counter=s__Pantoea conspicua--1||s__Pantoea sp002434205--1:heptad_counter=MCP-36H--2:lbd_counter=:lca=d__Bacteria:lca_tree=g__Pantoea:name=N1165862:ref_name_counter=])0.978:0.0116352[&&NHX:Sample_counter=:Type_counter=GTDB--4:capture_class_counter=:capture_domain_counter=:capture_family_counter=:capture_genus_counter=:capture_order_counter=:capture_phylum_counter=:capture_species_counter=:evoltype=D:gtdb_class_counter=c__Gammaproteobacteria--4:gtdb_domain_counter=d__Bacteria--4:gtdb_family_counter=f__Enterobacteriaceae--4:gtdb_genus_counter=g__Pantoea--4:gtdb_order_counter=o__Enterobacterales--4:gtdb_phylum_counter=p__Proteobacteria--4:gtdb_species_counter=s__Pantoea brenneri--1||s__Pantoea conspicua--1||s__Pantoea sp002434205--1||s__Pantoea sp009830035--1:heptad_counter=MCP-36H--4:lbd_counter=:lca=d__Bacteria:lca_tree=g__Pantoea:name=N1165863:ref_name_counter=])0.398:0.00383464[&&NHX:Sample_counter=:Type_counter=GTDB--5:capture_class_counter=:capture_domain_counter=:capture_family_counter=:capture_genus_counter=:capture_order_counter=:capture_phylum_counter=:capture_species_counter=:evoltype=D:gtdb_class_counter=c__Gammaproteobacteria--5:gtdb_domain_counter=d__Bacteria--5:gtdb_family_counter=f__Enterobacteriaceae--5:gtdb_genus_counter=g__Pantoea--5:gtdb_order_counter=o__Enterobacterales--5:gtdb_phylum_counter=p__Proteobacteria--5:gtdb_species_counter=s__Pantoea brenneri--1||s__Pantoea conspicua--1||s__Pantoea deleyi--1||s__Pantoea sp002434205--1||s__Pantoea sp009830035--1:heptad_counter=MCP-36H--5:lbd_counter=:lca=d__Bacteria:lca_tree=g__Pantoea:name=N1165864:ref_name_counter=])0.845:0.00383161[&&NHX:Sample_counter=:Type_counter=GTDB--6:capture_class_counter=:capture_domain_counter=:capture_family_counter=:capture_genus_counter=:capture_order_counter=:capture_phylum_counter=:capture_species_counter=:evoltype=D:gtdb_class_counter=c__Gammaproteobacteria--6:gtdb_domain_counter=d__Bacteria--6:gtdb_family_counter=f__Enterobacteriaceae--6:gtdb_genus_counter=g__Pantoea--6:gtdb_order_counter=o__Enterobacterales--6:gtdb_phylum_counter=p__Proteobacteria--6:gtdb_species_counter=s__Pantoea brenneri--1||s__Pantoea conspicua--1||s__Pantoea deleyi--1||s__Pantoea sp002434205--1||s__Pantoea sp003236715--1||s__Pantoea sp009830035--1:heptad_counter=MCP-36H--6:lbd_counter=:lca=d__Bacteria:lca_tree=g__Pantoea:name=N1165865:ref_name_counter=],(RS_GCF_006494375.1_protein.faa_NZ_VHIZ01000050.1_343@PF00015_full_PFAM.438.625:0.00380642[&&NHX:Type=GTDB:gtdb_class=c__Gammaproteobacteria:gtdb_domain=d__Bacteria:gtdb_family=f__Enterobacteriaceae:gtdb_genus=g__Pantoea:gtdb_order=o__Enterobacterales:gtdb_phylum=p__Proteobacteria:gtdb_species=s__Pantoea anthophila:heptad=MCP-36H:species=d__Bacteria_p__Proteobacteria_c__Gammaproteobacteria_o__Enterobacterales_f__Enterobacteriaceae_g__Pantoea_s__Pantoea anthophila],9325a766-25ec-5cfb-b469-e8afaa0a8e01_1@MCPsignal.206.274:0.0162612[&&NHX:Sample=rhizpot1:Type=capture:capture_class=c__Gammaproteobacteria:capture_domain=d__Bacteria:capture_family=f__Burkholderiaceae:capture_genus=g__Cupriavidus:capture_order=o__Burkholderiales:capture_phylum=p__Proteobacteria:capture_species=s__Cupriavidus sp013361545:heptad=MCP-36H])0:1.8e-08[&&NHX:Sample_counter=rhizpot1--1:Type_counter=GTDB--1||capture--1:capture_class_counter=c__Gammaproteobacteria--1:capture_domain_counter=d__Bacteria--1:capture_family_counter=f__Burkholderiaceae--1:capture_genus_counter=g__Cupriavidus--1:capture_order_counter=o__Burkholderiales--1:capture_phylum_counter=p__Proteobacteria--1:capture_species_counter=s__Cupriavidus sp013361545--1:gtdb_class_counter=c__Gammaproteobacteria--1:gtdb_domain_counter=d__Bacteria--1:gtdb_family_counter=f__Enterobacteriaceae--1:gtdb_genus_counter=g__Pantoea--1:gtdb_order_counter=o__Enterobacterales--1:gtdb_phylum_counter=p__Proteobacteria--1:gtdb_species_counter=s__Pantoea anthophila--1:heptad_counter=MCP-36H--2:lbd_counter=:lca_tree=s__Pantoea anthophila:name=N1165868:ref_name_counter=])0:5e-09[&&NHX:Sample_counter=rhizpot1--1:Type_counter=GTDB--7||capture--1:capture_class_counter=c__Gammaproteobacteria--1:capture_domain_counter=d__Bacteria--1:capture_family_counter=f__Burkholderiaceae--1:capture_genus_counter=g__Cupriavidus--1:capture_order_counter=o__Burkholderiales--1:capture_phylum_counter=p__Proteobacteria--1:capture_species_counter=s__Cupriavidus sp013361545--1:gtdb_class_counter=c__Gammaproteobacteria--7:gtdb_domain_counter=d__Bacteria--7:gtdb_family_counter=f__Enterobacteriaceae--7:gtdb_genus_counter=g__Pantoea--7:gtdb_order_counter=o__Enterobacterales--7:gtdb_phylum_counter=p__Proteobacteria--7:gtdb_species_counter=s__Pantoea anthophila--1||s__Pantoea brenneri--1||s__Pantoea conspicua--1||s__Pantoea deleyi--1||s__Pantoea sp002434205--1||s__Pantoea sp003236715--1||s__Pantoea sp009830035--1:heptad_counter=MCP-36H--8:lbd_counter=:lca_tree=g__Pantoea:name=N1165869:ref_name_counter=],(((((RS_GCF_013415305.1_protein.faa_NZ_JACBXU010000001.1_1653@PF00015_full_PFAM.437.624:0[&&NHX:Type=GTDB:gtdb_class=c__Gammaproteobacteria:gtdb_domain=d__Bacteria:gtdb_family=f__Enterobacteriaceae:gtdb_genus=g__Pantoea:gtdb_order=o__Enterobacterales:gtdb_phylum=p__Proteobacteria:gtdb_species=s__Pantoea sp002419935:heptad=MCP-36H:species=d__Bacteria_p__Proteobacteria_c__Gammaproteobacteria_o__Enterobacterales_f__Enterobacteriaceae_g__Pantoea_s__Pantoea sp002419935],RS_GCF_009905795.1_protein.faa_NZ_JAAALG010000117.1_3@PF00015_full_PFAM.437.624:0[&&NHX:Type=GTDB:gtdb_class=c__Gammaproteobacteria:gtdb_domain=d__Bacteria:gtdb_family=f__Enterobacteriaceae:gtdb_genus=g__Pantoea:gtdb_order=o__Enterobacterales:gtdb_phylum=p__Proteobacteria:gtdb_species=s__Pantoea sp003512445:heptad=MCP-36H:species=d__Bacteria_p__Proteobacteria_c__Gammaproteobacteria_o__Enterobacterales_f__Enterobacteriaceae_g__Pantoea_s__Pantoea sp003512445]):6e-09[&&NHX:Sample_counter=:Type_counter=GTDB--2:capture_class_counter=:capture_domain_counter=:capture_family_counter=:capture_genus_counter=:capture_order_counter=:capture_phylum_counter=:capture_species_counter=:evoltype=D:gtdb_class_counter=c__Gammaproteobacteria--2:gtdb_domain_counter=d__Bacteria--2:gtdb_family_counter=f__Enterobacteriaceae--2:gtdb_genus_counter=g__Pantoea--2:gtdb_order_counter=o__Enterobacterales--2:gtdb_phylum_counter=p__Proteobacteria--2:gtdb_species_counter=s__Pantoea sp002419935--1||s__Pantoea sp003512445--1:heptad_counter=MCP-36H--2:lbd_counter=:lca=d__Bacteria:lca_tree=g__Pantoea:name=N1165872:ref_name_counter=],((RS_GCF_001598475.1_protein.faa_NZ_BCZA01000003.1_56@PF00015_full_PFAM.436.624:5e-09[&&NHX:Type=GTDB:gtdb_class=c__Gammaproteobacteria:gtdb_domain=d__Bacteria:gtdb_family=f__Enterobacteriaceae:gtdb_genus=g__Pantoea:gtdb_order=o__Enterobacterales:gtdb_phylum=p__Proteobacteria:gtdb_species=s__Pantoea agglomerans:heptad=MCP-36H:species=d__Bacteria_p__Proteobacteria_c__Gammaproteobacteria_o__Enterobacterales_f__Enterobacteriaceae_g__Pantoea_s__Pantoea agglomerans],(((f847dad3-9f5c-4098-89a7-027e4dea9b40_1@MCPsignal.73.227:0.00969086[&&NHX:Sample=rhizpot1:Type=capture:besthit=93.5:bitscore=253.0:capture_class=c__Gammaproteobacteria:capture_domain=d__Bacteria:capture_family=f__Enterobacteriaceae:capture_genus=g__Pantoea:capture_order=o__Enterobacterales:capture_phylum=p__Proteobacteria:capture_species=s__Pantoea agglomerans:evalue=6.23e-87:gapopen=0.0:heptad=MCP-36H:length=154.0:mismatch=10.0:qcovhsp=100.0:qend=154.0:qstart=1.0:ref_name=RS_GCF_002307475.1_protein.faa_NZ_NTMH01000040.1_103@PF00015_full_PFAM.436.627:scovhsp=80.6:send=161.0:sstart=8.0],(110c5464-7399-5c9e-a449-31d0b67a9bb6_4@MCPsignal.234.353:5e-09[&&NHX:Sample=rhizpot1:Type=capture:besthit=95.8:bitscore=197.0:capture_class=c__Gammaproteobacteria:capture_domain=d__Bacteria:capture_family=f__Enterobacteriaceae:capture_genus=g__Pantoea:capture_order=o__Enterobacterales:capture_phylum=p__Proteobacteria:capture_species=s__Pantoea agglomerans:evalue=1.38e-65:gapopen=1.0:heptad=MCP-36H:length=120.0:mismatch=4.0:qcovhsp=100.0:qend=119.0:qstart=1.0:ref_name=RS_GCF_900068845.1_protein.faa_NZ_CEFQ01000010.1_398@PF00015_full_PFAM.436.619:scovhsp=65.6:send=153.0:sstart=34.0],3cd23dea-b043-42f8-8edc-e9eaea873054_3@MCPsignal.23.150:5e-09[&&NHX:Sample=rhizpot1:Type=capture:besthit=96.9:bitscore=216.0:capture_class=c__Gammaproteobacteria:capture_domain=d__Bacteria:capture_family=f__Enterobacteriaceae:capture_genus=g__Pantoea:capture_order=o__Enterobacterales:capture_phylum=p__Proteobacteria:capture_species=s__Pantoea agglomerans:evalue=6.64e-73:gapopen=0.0:heptad=MCP-36H:length=127.0:mismatch=4.0:qcovhsp=100.0:qend=127.0:qstart=1.0:ref_name=RS_GCF_900068845.1_protein.faa_NZ_CEFQ01000010.1_398@PF00015_full_PFAM.436.619:scovhsp=69.4:send=160.0:sstart=34.0])0.872:5e-09[&&NHX:Sample_counter=rhizpot1--2:Type_counter=capture--2:besthit_avg=96.35:besthit_max=96.9:besthit_min=95.8:besthit_std=0.7778174593052083:besthit_sum=192.7:bitscore_avg=206.5:bitscore_max=216.0:bitscore_min=197.0:bitscore_std=13.435028842544403:bitscore_sum=413.0:capture_class_counter=c__Gammaproteobacteria--2:capture_domain_counter=d__Bacteria--2:capture_family_counter=f__Enterobacteriaceae--2:capture_genus_counter=g__Pantoea--2:capture_order_counter=o__Enterobacterales--2:capture_phylum_counter=p__Proteobacteria--2:capture_species_counter=s__Pantoea agglomerans--2:evalue_avg=6.900000332e-66:evalue_max=1.38e-65:evalue_min=6.64e-73:evalue_std=9.758073110855452e-66:evalue_sum=1.3800000664e-65:gapopen_avg=0.5:gapopen_max=1.0:gapopen_min=0.0:gapopen_std=0.7071067811865476:gapopen_sum=1.0:gtdb_class_counter=:gtdb_domain_counter=:gtdb_family_counter=:gtdb_genus_counter=:gtdb_order_counter=:gtdb_phylum_counter=:gtdb_species_counter=:heptad_counter=MCP-36H--2:lbd_counter=:length_avg=123.5:length_max=127.0:length_min=120.0:length_std=4.949747468305833:length_sum=247.0:mismatch_avg=4.0:mismatch_max=4.0:mismatch_min=4.0:mismatch_std=0.0:mismatch_sum=8.0:name=N1165877:qcovhsp_avg=100.0:qcovhsp_max=100.0:qcovhsp_min=100.0:qcovhsp_std=0.0:qcovhsp_sum=200.0:qend_avg=123.0:qend_max=127.0:qend_min=119.0:qend_std=5.656854249492381:qend_sum=246.0:qstart_avg=1.0:qstart_max=1.0:qstart_min=1.0:qstart_std=0.0:qstart_sum=2.0:ref_name_counter=RS_GCF_900068845.1_protein.faa_NZ_CEFQ01000010.1_398@PF00015_full_PFAM.436.619--2:scovhsp_avg=67.5:scovhsp_max=69.4:scovhsp_min=65.6:scovhsp_std=2.6870057685088886:scovhsp_sum=135.0:send_avg=156.5:send_max=160.0:send_min=153.0:send_std=4.949747468305833:send_sum=313.0:sstart_avg=34.0:sstart_max=34.0:sstart_min=34.0:sstart_std=0.0:sstart_sum=68.0])0:5e-09[&&NHX:Sample_counter=rhizpot1--3:Type_counter=capture--3:besthit_avg=95.39999999999999:besthit_max=96.9:besthit_min=93.5:besthit_std=1.7349351572897493:besthit_sum=286.2:bitscore_avg=222.0:bitscore_max=253.0:bitscore_min=197.0:bitscore_std=28.478061731796284:bitscore_sum=666.0:capture_class_counter=c__Gammaproteobacteria--3:capture_domain_counter=d__Bacteria--3:capture_family_counter=f__Enterobacteriaceae--3:capture_genus_counter=g__Pantoea--3:capture_order_counter=o__Enterobacterales--3:capture_phylum_counter=p__Proteobacteria--3:capture_species_counter=s__Pantoea agglomerans--3:evalue_avg=4.600000221333333e-66:evalue_max=1.38e-65:evalue_min=6.23e-87:evalue_std=7.967433523136553e-66:evalue_sum=1.3800000664e-65:gapopen_avg=0.3333333333333333:gapopen_max=1.0:gapopen_min=0.0:gapopen_std=0.5773502691896258:gapopen_sum=1.0:gtdb_class_counter=:gtdb_domain_counter=:gtdb_family_counter=:gtdb_genus_counter=:gtdb_order_counter=:gtdb_phylum_counter=:gtdb_species_counter=:heptad_counter=MCP-36H--3:lbd_counter=:length_avg=133.66666666666666:length_max=154.0:length_min=120.0:length_std=17.95364401266031:length_sum=401.0:mismatch_avg=6.0:mismatch_max=10.0:mismatch_min=4.0:mismatch_std=3.4641016151377544:mismatch_sum=18.0:name=N1165878:qcovhsp_avg=100.0:qcovhsp_max=100.0:qcovhsp_min=100.0:qcovhsp_std=0.0:qcovhsp_sum=300.0:qend_avg=133.33333333333334:qend_max=154.0:qend_min=119.0:qend_std=18.33939293797189:qend_sum=400.0:qstart_avg=1.0:qstart_max=1.0:qstart_min=1.0:qstart_std=0.0:qstart_sum=3.0:ref_name_counter=RS_GCF_002307475.1_protein.faa_NZ_NTMH01000040.1_103@PF00015_full_PFAM.436.627--1||RS_GCF_900068845.1_protein.faa_NZ_CEFQ01000010.1_398@PF00015_full_PFAM.436.619--2:scovhsp_avg=71.86666666666666:scovhsp_max=80.6:scovhsp_min=65.6:scovhsp_std=7.798290410938368:scovhsp_sum=215.6:send_avg=158.0:send_max=161.0:send_min=153.0:send_std=4.358898943540674:send_sum=474.0:sstart_avg=25.333333333333332:sstart_max=34.0:sstart_min=8.0:sstart_std=15.01110699893027:sstart_sum=76.0],(((((((((((98dd1e84-cbb5-4412-a6f9-a33597377fc6_2@MCPsignal.351.505:0[&&NHX:Sample=rhizpot1:Type=capture:besthit=94.8:bitscore=259.0:capture_class=c__Gammaproteobacteria:capture_domain=d__Bacteria:capture_family=f__Enterobacteriaceae:capture_genus=g__Pantoea:capture_order=o__Enterobacterales:capture_phylum=p__Proteobacteria:capture_species=s__Pantoea agglomerans:evalue=2.28e-89:gapopen=0.0:heptad=MCP-36H:lbd=dCache_1:length=154.0:mismatch=8.0:qcovhsp=100.0:qend=154.0:qstart=1.0:ref_name=RS_GCF_002307475.1_protein.faa_NZ_NTMH01000040.1_103@PF00015_full_PFAM.436.627:scovhsp=80.6:send=161.0:sstart=8.0],2dcbd79a-e7e0-557d-bcad-fa5616c32abb_5@MCPsignal.183.337:0[&&NHX:Sample=rhizpot1:Type=capture:besthit=94.8:bitscore=259.0:capture_class=c__Gammaproteobacteria:capture_domain=d__Bacteria:capture_family=f__Enterobacteriaceae:capture_genus=g__Pantoea:capture_order=o__Enterobacterales:capture_phylum=p__Proteobacteria:capture_species=s__Pantoea agglomerans:evalue=2.28e-89:gapopen=0.0:heptad=MCP-36H:length=154.0:mismatch=8.0:qcovhsp=100.0:qend=154.0:qstart=1.0:ref_name=RS_GCF_002307475.1_protein.faa_NZ_NTMH01000040.1_103@PF00015_full_PFAM.436.627:scovhsp=80.6:send=161.0:sstart=8.0])0:0[&&NHX:Sample_counter=rhizpot1--2:Type_counter=capture--2:besthit_avg=94.8:besthit_max=94.8:besthit_min=94.8:besthit_std=0.0:besthit_sum=189.6:bitscore_avg=259.0:bitscore_max=259.0:bitscore_min=259.0:bitscore_std=0.0:bitscore_sum=518.0:capture_class_counter=c__Gammaproteobacteria--2:capture_domain_counter=d__Bacteria--2:capture_family_counter=f__Enterobacteriaceae--2:capture_genus_counter=g__Pantoea--2:capture_order_counter=o__Enterobacterales--2:capture_phylum_counter=p__Proteobacteria--2:capture_species_counter=s__Pantoea agglomerans--2:evalue_avg=2.28e-89:evalue_max=2.28e-89:evalue_min=2.28e-89:evalue_std=0.0:evalue_sum=4.56e-89:gapopen_avg=0.0:gapopen_max=0.0:gapopen_min=0.0:gapopen_std=0.0:gapopen_sum=0.0:gtdb_class_counter=:gtdb_domain_counter=:gtdb_family_counter=:gtdb_genus_counter=:gtdb_order_counter=:gtdb_phylum_counter=:gtdb_species_counter=:heptad_counter=MCP-36H--2:lbd_counter=dCache_1--1:length_avg=154.0:length_max=154.0:length_min=154.0:length_std=0.0:length_sum=308.0:mismatch_avg=8.0:mismatch_max=8.0:mismatch_min=8.0:mismatch_std=0.0:mismatch_sum=16.0:name=N1165881:qcovhsp_avg=100.0:qcovhsp_max=100.0:qcovhsp_min=100.0:qcovhsp_std=0.0:qcovhsp_sum=200.0:qend_avg=154.0:qend_max=154.0:qend_min=154.0:qend_std=0.0:qend_sum=308.0:qstart_avg=1.0:qstart_max=1.0:qstart_min=1.0:qstart_std=0.0:qstart_sum=2.0:ref_name_counter=RS_GCF_002307475.1_protein.faa_NZ_NTMH01000040.1_103@PF00015_full_PFAM.436.627--2:scovhsp_avg=80.6:scovhsp_max=80.6:scovhsp_min=80.6:scovhsp_std=0.0:scovhsp_sum=161.2:send_avg=161.0:send_max=161.0:send_min=161.0:send_std=0.0:send_sum=322.0:sstart_avg=8.0:sstart_max=8.0:sstart_min=8.0:sstart_std=0.0:sstart_sum=16.0],ee8f6642-a037-46d9-b6b0-3e0f6e7926af_2@MCPsignal.583.737:0[&&NHX:Sample=rhizpot1:Type=capture:besthit=94.8:bitscore=259.0:capture_class=c__Gammaproteobacteria:capture_domain=d__Bacteria:capture_family=f__Enterobacteriaceae:capture_genus=g__Pantoea:capture_order=o__Enterobacterales:capture_phylum=p__Proteobacteria:capture_species=s__Pantoea agglomerans:evalue=2.28e-89:gapopen=0.0:heptad=MCP-36H:length=154.0:mismatch=8.0:qcovhsp=100.0:qend=154.0:qstart=1.0:ref_name=RS_GCF_002307475.1_protein.faa_NZ_NTMH01000040.1_103@PF00015_full_PFAM.436.627:scovhsp=80.6:send=161.0:sstart=8.0])0:0[&&NHX:Sample_counter=rhizpot1--3:Type_counter=capture--3:besthit_avg=94.8:besthit_max=94.8:besthit_min=94.8:besthit_std=0.0:besthit_sum=284.4:bitscore_avg=259.0:bitscore_max=259.0:bitscore_min=259.0:bitscore_std=0.0:bitscore_sum=777.0:capture_class_counter=c__Gammaproteobacteria--3:capture_domain_counter=d__Bacteria--3:capture_family_counter=f__Enterobacteriaceae--3:capture_genus_counter=g__Pantoea--3:capture_order_counter=o__Enterobacterales--3:capture_phylum_counter=p__Proteobacteria--3:capture_species_counter=s__Pantoea agglomerans--3:evalue_avg=2.28e-89:evalue_max=2.28e-89:evalue_min=2.28e-89:evalue_std=0.0:evalue_sum=6.84e-89:gapopen_avg=0.0:gapopen_max=0.0:gapopen_min=0.0:gapopen_std=0.0:gapopen_sum=0.0:gtdb_class_counter=:gtdb_domain_counter=:gtdb_family_counter=:gtdb_genus_counter=:gtdb_order_counter=:gtdb_phylum_counter=:gtdb_species_counter=:heptad_counter=MCP-36H--3:lbd_counter=dCache_1--1:length_avg=154.0:length_max=154.0:length_min=154.0:length_std=0.0:length_sum=462.0:mismatch_avg=8.0:mismatch_max=8.0:mismatch_min=8.0:mismatch_std=0.0:mismatch_sum=24.0:name=N1165883:qcovhsp_avg=100.0:qcovhsp_max=100.0:qcovhsp_min=100.0:qcovhsp_std=0.0:qcovhsp_sum=300.0:qend_avg=154.0:qend_max=154.0:qend_min=154.0:qend_std=0.0:qend_sum=462.0:qstart_avg=1.0:qstart_max=1.0:qstart_min=1.0:qstart_std=0.0:qstart_sum=3.0:ref_name_counter=RS_GCF_002307475.1_protein.faa_NZ_NTMH01000040.1_103@PF00015_full_PFAM.436.627--3:scovhsp_avg=80.6:scovhsp_max=80.6:scovhsp_min=80.6:scovhsp_std=0.0:scovhsp_sum=241.79999999999998:send_avg=161.0:send_max=161.0:send_min=161.0:send_std=0.0:send_sum=483.0:sstart_avg=8.0:sstart_max=8.0:sstart_min=8.0:sstart_std=0.0:sstart_sum=24.0],682d4225-b579-43ee-b1db-e76530e55516_2@MCPsignal.211.365:0[&&NHX:Sample=rhizpot1:Type=capture:besthit=94.8:bitscore=259.0:capture_class=c__Gammaproteobacteria:capture_domain=d__Bacteria:capture_family=f__Enterobacteriaceae:capture_genus=g__Pantoea:capture_order=o__Enterobacterales:capture_phylum=p__Proteobacteria:capture_species=s__Pantoea agglomerans:evalue=2.28e-89:gapopen=0.0:heptad=MCP-36H:length=154.0:mismatch=8.0:qcovhsp=100.0:qend=154.0:qstart=1.0:ref_name=RS_GCF_002307475.1_protein.faa_NZ_NTMH01000040.1_103@PF00015_full_PFAM.436.627:scovhsp=80.6:send=161.0:sstart=8.0])0:0[&&NHX:Sample_counter=rhizpot1--4:Type_counter=capture--4:besthit_avg=94.8:besthit_max=94.8:besthit_min=94.8:besthit_std=0.0:besthit_sum=379.2:bitscore_avg=259.0:bitscore_max=259.0:bitscore_min=259.0:bitscore_std=0.0:bitscore_sum=1036.0:capture_class_counter=c__Gammaproteobacteria--4:capture_domain_counter=d__Bacteria--4:capture_family_counter=f__Enterobacteriaceae--4:capture_genus_counter=g__Pantoea--4:capture_order_counter=o__Enterobacterales--4:capture_phylum_counter=p__Proteobacteria--4:capture_species_counter=s__Pantoea agglomerans--4:evalue_avg=2.28e-89:evalue_max=2.28e-89:evalue_min=2.28e-89:evalue_std=0.0:evalue_sum=9.12e-89:gapopen_avg=0.0:gapopen_max=0.0:gapopen_min=0.0:gapopen_std=0.0:gapopen_sum=0.0:gtdb_class_counter=:gtdb_domain_counter=:gtdb_family_counter=:gtdb_genus_counter=:gtdb_order_counter=:gtdb_phylum_counter=:gtdb_species_counter=:heptad_counter=MCP-36H--4:lbd_counter=dCache_1--1:length_avg=154.0:length_max=154.0:length_min=154.0:length_std=0.0:length_sum=616.0:mismatch_avg=8.0:mismatch_max=8.0:mismatch_min=8.0:mismatch_std=0.0:mismatch_sum=32.0:name=N1165885:qcovhsp_avg=100.0:qcovhsp_max=100.0:qcovhsp_min=100.0:qcovhsp_std=0.0:qcovhsp_sum=400.0:qend_avg=154.0:qend_max=154.0:qend_min=154.0:qend_std=0.0:qend_sum=616.0:qstart_avg=1.0:qstart_max=1.0:qstart_min=1.0:qstart_std=0.0:qstart_sum=4.0:ref_name_counter=RS_GCF_002307475.1_protein.faa_NZ_NTMH01000040.1_103@PF00015_full_PFAM.436.627--4:scovhsp_avg=80.6:scovhsp_max=80.6:scovhsp_min=80.6:scovhsp_std=0.0:scovhsp_sum=322.4:send_avg=161.0:send_max=161.0:send_min=161.0:send_std=0.0:send_sum=644.0:sstart_avg=8.0:sstart_max=8.0:sstart_min=8.0:sstart_std=0.0:sstart_sum=32.0],1e840397-8f4e-47a4-8eb8-7532bb1a0edc_5@MCPsignal.229.383:0[&&NHX:Sample=rhizpot1:Type=capture:besthit=94.8:bitscore=259.0:capture_class=c__Gammaproteobacteria:capture_domain=d__Bacteria:capture_family=f__Enterobacteriaceae:capture_genus=g__Pantoea:capture_order=o__Enterobacterales:capture_phylum=p__Proteobacteria:capture_species=s__Pantoea agglomerans:evalue=2.28e-89:gapopen=0.0:heptad=MCP-36H:length=154.0:mismatch=8.0:qcovhsp=100.0:qend=154.0:qstart=1.0:ref_name=RS_GCF_002307475.1_protein.faa_NZ_NTMH01000040.1_103@PF00015_full_PFAM.436.627:scovhsp=80.6:send=161.0:sstart=8.0])0:0[&&NHX:Sample_counter=rhizpot1--5:Type_counter=capture--5:besthit_avg=94.8:besthit_max=94.8:besthit_min=94.8:besthit_std=0.0:besthit_sum=474.0:bitscore_avg=259.0:bitscore_max=259.0:bitscore_min=259.0:bitscore_std=0.0:bitscore_sum=1295.0:capture_class_counter=c__Gammaproteobacteria--5:capture_domain_counter=d__Bacteria--5:capture_family_counter=f__Enterobacteriaceae--5:capture_genus_counter=g__Pantoea--5:capture_order_counter=o__Enterobacterales--5:capture_phylum_counter=p__Proteobacteria--5:capture_species_counter=s__Pantoea agglomerans--5:evalue_avg=2.28e-89:evalue_max=2.28e-89:evalue_min=2.28e-89:evalue_std=0.0:evalue_sum=1.14e-88:gapopen_avg=0.0:gapopen_max=0.0:gapopen_min=0.0:gapopen_std=0.0:gapopen_sum=0.0:gtdb_class_counter=:gtdb_domain_counter=:gtdb_family_counter=:gtdb_genus_counter=:gtdb_order_counter=:gtdb_phylum_counter=:gtdb_species_counter=:heptad_counter=MCP-36H--5:lbd_counter=dCache_1--1:length_avg=154.0:length_max=154.0:length_min=154.0:length_std=0.0:length_sum=770.0:mismatch_avg=8.0:mismatch_max=8.0:mismatch_min=8.0:mismatch_std=0.0:mismatch_sum=40.0:name=N1165887:qcovhsp_avg=100.0:qcovhsp_max=100.0:qcovhsp_min=100.0:qcovhsp_std=0.0:qcovhsp_sum=500.0:qend_avg=154.0:qend_max=154.0:qend_min=154.0:qend_std=0.0:qend_sum=770.0:qstart_avg=1.0:qstart_max=1.0:qstart_min=1.0:qstart_std=0.0:qstart_sum=5.0:ref_name_counter=RS_GCF_002307475.1_protein.faa_NZ_NTMH01000040.1_103@PF00015_full_PFAM.436.627--5:scovhsp_avg=80.6:scovhsp_max=80.6:scovhsp_min=80.6:scovhsp_std=0.0:scovhsp_sum=403.0:send_avg=161.0:send_max=161.0:send_min=161.0:send_std=0.0:send_sum=805.0:sstart_avg=8.0:sstart_max=8.0:sstart_min=8.0:sstart_std=0.0:sstart_sum=40.0],b1421f85-1811-4c6d-89ca-81eb1ed02070_6@MCPsignal.319.473:0[&&NHX:Sample=rhizpot1:Type=capture:besthit=94.8:bitscore=259.0:capture_class=c__Gammaproteobacteria:capture_domain=d__Bacteria:capture_family=f__Enterobacteriaceae:capture_genus=g__Pantoea:capture_order=o__Enterobacterales:capture_phylum=p__Proteobacteria:capture_species=s__Pantoea agglomerans:evalue=2.28e-89:gapopen=0.0:heptad=MCP-36H:length=154.0:mismatch=8.0:qcovhsp=100.0:qend=154.0:qstart=1.0:ref_name=RS_GCF_002307475.1_protein.faa_NZ_NTMH01000040.1_103@PF00015_full_PFAM.436.627:scovhsp=80.6:send=161.0:sstart=8.0])0:0[&&NHX:Sample_counter=rhizpot1--6:Type_counter=capture--6:besthit_avg=94.8:besthit_max=94.8:besthit_min=94.8:besthit_std=0.0:besthit_sum=568.8:bitscore_avg=259.0:bitscore_max=259.0:bitscore_min=259.0:bitscore_std=0.0:bitscore_sum=1554.0:capture_class_counter=c__Gammaproteobacteria--6:capture_domain_counter=d__Bacteria--6:capture_family_counter=f__Enterobacteriaceae--6:capture_genus_counter=g__Pantoea--6:capture_order_counter=o__Enterobacterales--6:capture_phylum_counter=p__Proteobacteria--6:capture_species_counter=s__Pantoea agglomerans--6:evalue_avg=2.28e-89:evalue_max=2.28e-89:evalue_min=2.28e-89:evalue_std=0.0:evalue_sum=1.368e-88:gapopen_avg=0.0:gapopen_max=0.0:gapopen_min=0.0:gapopen_std=0.0:gapopen_sum=0.0:gtdb_class_counter=:gtdb_domain_counter=:gtdb_family_counter=:gtdb_genus_counter=:gtdb_order_counter=:gtdb_phylum_counter=:gtdb_species_counter=:heptad_counter=MCP-36H--6:lbd_counter=dCache_1--1:length_avg=154.0:length_max=154.0:length_min=154.0:length_std=0.0:length_sum=924.0:mismatch_avg=8.0:mismatch_max=8.0:mismatch_min=8.0:mismatch_std=0.0:mismatch_sum=48.0:name=N1165889:qcovhsp_avg=100.0:qcovhsp_max=100.0:qcovhsp_min=100.0:qcovhsp_std=0.0:qcovhsp_sum=600.0:qend_avg=154.0:qend_max=154.0:qend_min=154.0:qend_std=0.0:qend_sum=924.0:qstart_avg=1.0:qstart_max=1.0:qstart_min=1.0:qstart_std=0.0:qstart_sum=6.0:ref_name_counter=RS_GCF_002307475.1_protein.faa_NZ_NTMH01000040.1_103@PF00015_full_PFAM.436.627--6:scovhsp_avg=80.60000000000001:scovhsp_max=80.6:scovhsp_min=80.6:scovhsp_std=1.556721137788958e-14:scovhsp_sum=483.6:send_avg=161.0:send_max=161.0:send_min=161.0:send_std=0.0:send_sum=966.0:sstart_avg=8.0:sstart_max=8.0:sstart_min=8.0:sstart_std=0.0:sstart_sum=48.0],744a841d-65cd-420b-9f2b-331012f6bf5e_4@MCPsignal.58.212:0[&&NHX:Sample=rhizpot1:Type=capture:besthit=94.8:bitscore=259.0:capture_class=c__Gammaproteobacteria:capture_domain=d__Bacteria:capture_family=f__Enterobacteriaceae:capture_genus=g__Pantoea:capture_order=o__Enterobacterales:capture_phylum=p__Proteobacteria:capture_species=s__Pantoea agglomerans:evalue=2.28e-89:gapopen=0.0:heptad=MCP-36H:length=154.0:mismatch=8.0:qcovhsp=100.0:qend=154.0:qstart=1.0:ref_name=RS_GCF_002307475.1_protein.faa_NZ_NTMH01000040.1_103@PF00015_full_PFAM.436.627:scovhsp=80.6:send=161.0:sstart=8.0])0:0[&&NHX:Sample_counter=rhizpot1--7:Type_counter=capture--7:besthit_avg=94.79999999999998:besthit_max=94.8:besthit_min=94.8:besthit_std=1.5349477418661813e-14:besthit_sum=663.5999999999999:bitscore_avg=259.0:bitscore_max=259.0:bitscore_min=259.0:bitscore_std=0.0:bitscore_sum=1813.0:capture_class_counter=c__Gammaproteobacteria--7:capture_domain_counter=d__Bacteria--7:capture_family_counter=f__Enterobacteriaceae--7:capture_genus_counter=g__Pantoea--7:capture_order_counter=o__Enterobacterales--7:capture_phylum_counter=p__Proteobacteria--7:capture_species_counter=s__Pantoea agglomerans--7:evalue_avg=2.28e-89:evalue_max=2.28e-89:evalue_min=2.28e-89:evalue_std=0.0:evalue_sum=1.596e-88:gapopen_avg=0.0:gapopen_max=0.0:gapopen_min=0.0:gapopen_std=0.0:gapopen_sum=0.0:gtdb_class_counter=:gtdb_domain_counter=:gtdb_family_counter=:gtdb_genus_counter=:gtdb_order_counter=:gtdb_phylum_counter=:gtdb_species_counter=:heptad_counter=MCP-36H--7:lbd_counter=dCache_1--1:length_avg=154.0:length_max=154.0:length_min=154.0:length_std=0.0:length_sum=1078.0:mismatch_avg=8.0:mismatch_max=8.0:mismatch_min=8.0:mismatch_std=0.0:mismatch_sum=56.0:name=N1165891:qcovhsp_avg=100.0:qcovhsp_max=100.0:qcovhsp_min=100.0:qcovhsp_std=0.0:qcovhsp_sum=700.0:qend_avg=154.0:qend_max=154.0:qend_min=154.0:qend_std=0.0:qend_sum=1078.0:qstart_avg=1.0:qstart_max=1.0:qstart_min=1.0:qstart_std=0.0:qstart_sum=7.0:ref_name_counter=RS_GCF_002307475.1_protein.faa_NZ_NTMH01000040.1_103@PF00015_full_PFAM.436.627--7:scovhsp_avg=80.60000000000001:scovhsp_max=80.6:scovhsp_min=80.6:scovhsp_std=1.5349477418661813e-14:scovhsp_sum=564.2:send_avg=161.0:send_max=161.0:send_min=161.0:send_std=0.0:send_sum=1127.0:sstart_avg=8.0:sstart_max=8.0:sstart_min=8.0:sstart_std=0.0:sstart_sum=56.0],be7e05c7-6f09-4895-be69-b3cdca71a136_2@MCPsignal.216.370:0[&&NHX:Sample=rhizpot1:Type=capture:besthit=94.8:bitscore=259.0:capture_class=c__Gammaproteobacteria:capture_domain=d__Bacteria:capture_family=f__Enterobacteriaceae:capture_genus=g__Pantoea:capture_order=o__Enterobacterales:capture_phylum=p__Proteobacteria:capture_species=s__Pantoea agglomerans:evalue=2.28e-89:gapopen=0.0:heptad=MCP-36H:length=154.0:mismatch=8.0:qcovhsp=100.0:qend=154.0:qstart=1.0:ref_name=RS_GCF_002307475.1_protein.faa_NZ_NTMH01000040.1_103@PF00015_full_PFAM.436.627:scovhsp=80.6:send=161.0:sstart=8.0])0:0[&&NHX:Sample_counter=rhizpot1--8:Type_counter=capture--8:besthit_avg=94.8:besthit_max=94.8:besthit_min=94.8:besthit_std=0.0:besthit_sum=758.4:bitscore_avg=259.0:bitscore_max=259.0:bitscore_min=259.0:bitscore_std=0.0:bitscore_sum=2072.0:capture_class_counter=c__Gammaproteobacteria--8:capture_domain_counter=d__Bacteria--8:capture_family_counter=f__Enterobacteriaceae--8:capture_genus_counter=g__Pantoea--8:capture_order_counter=o__Enterobacterales--8:capture_phylum_counter=p__Proteobacteria--8:capture_species_counter=s__Pantoea agglomerans--8:evalue_avg=2.28e-89:evalue_max=2.28e-89:evalue_min=2.28e-89:evalue_std=0.0:evalue_sum=1.824e-88:gapopen_avg=0.0:gapopen_max=0.0:gapopen_min=0.0:gapopen_std=0.0:gapopen_sum=0.0:gtdb_class_counter=:gtdb_domain_counter=:gtdb_family_counter=:gtdb_genus_counter=:gtdb_order_counter=:gtdb_phylum_counter=:gtdb_species_counter=:heptad_counter=MCP-36H--8:lbd_counter=dCache_1--1:length_avg=154.0:length_max=154.0:length_min=154.0:length_std=0.0:length_sum=1232.0:mismatch_avg=8.0:mismatch_max=8.0:mismatch_min=8.0:mismatch_std=0.0:mismatch_sum=64.0:name=N1165893:qcovhsp_avg=100.0:qcovhsp_max=100.0:qcovhsp_min=100.0:qcovhsp_std=0.0:qcovhsp_sum=800.0:qend_avg=154.0:qend_max=154.0:qend_min=154.0:qend_std=0.0:qend_sum=1232.0:qstart_avg=1.0:qstart_max=1.0:qstart_min=1.0:qstart_std=0.0:qstart_sum=8.0:ref_name_counter=RS_GCF_002307475.1_protein.faa_NZ_NTMH01000040.1_103@PF00015_full_PFAM.436.627--8:scovhsp_avg=80.6:scovhsp_max=80.6:scovhsp_min=80.6:scovhsp_std=0.0:scovhsp_sum=644.8:send_avg=161.0:send_max=161.0:send_min=161.0:send_std=0.0:send_sum=1288.0:sstart_avg=8.0:sstart_max=8.0:sstart_min=8.0:sstart_std=0.0:sstart_sum=64.0],b68f3920-4613-434d-a238-e18cc436426b_3@MCPsignal.53.207:0[&&NHX:Sample=rhizpot1:Type=capture:besthit=94.8:bitscore=259.0:capture_class=c__Gammaproteobacteria:capture_domain=d__Bacteria:capture_family=f__Enterobacteriaceae:capture_genus=g__Pantoea:capture_order=o__Enterobacterales:capture_phylum=p__Proteobacteria:capture_species=s__Pantoea agglomerans:evalue=2.28e-89:gapopen=0.0:heptad=MCP-36H:length=154.0:mismatch=8.0:qcovhsp=100.0:qend=154.0:qstart=1.0:ref_name=RS_GCF_002307475.1_protein.faa_NZ_NTMH01000040.1_103@PF00015_full_PFAM.436.627:scovhsp=80.6:send=161.0:sstart=8.0])0:0[&&NHX:Sample_counter=rhizpot1--9:Type_counter=capture--9:besthit_avg=94.8:besthit_max=94.8:besthit_min=94.8:besthit_std=0.0:besthit_sum=853.1999999999999:bitscore_avg=259.0:bitscore_max=259.0:bitscore_min=259.0:bitscore_std=0.0:bitscore_sum=2331.0:capture_class_counter=c__Gammaproteobacteria--9:capture_domain_counter=d__Bacteria--9:capture_family_counter=f__Enterobacteriaceae--9:capture_genus_counter=g__Pantoea--9:capture_order_counter=o__Enterobacterales--9:capture_phylum_counter=p__Proteobacteria--9:capture_species_counter=s__Pantoea agglomerans--9:evalue_avg=2.28e-89:evalue_max=2.28e-89:evalue_min=2.28e-89:evalue_std=0.0:evalue_sum=2.052e-88:gapopen_avg=0.0:gapopen_max=0.0:gapopen_min=0.0:gapopen_std=0.0:gapopen_sum=0.0:gtdb_class_counter=:gtdb_domain_counter=:gtdb_family_counter=:gtdb_genus_counter=:gtdb_order_counter=:gtdb_phylum_counter=:gtdb_species_counter=:heptad_counter=MCP-36H--9:lbd_counter=dCache_1--1:length_avg=154.0:length_max=154.0:length_min=154.0:length_std=0.0:length_sum=1386.0:mismatch_avg=8.0:mismatch_max=8.0:mismatch_min=8.0:mismatch_std=0.0:mismatch_sum=72.0:name=N1165895:qcovhsp_avg=100.0:qcovhsp_max=100.0:qcovhsp_min=100.0:qcovhsp_std=0.0:qcovhsp_sum=900.0:qend_avg=154.0:qend_max=154.0:qend_min=154.0:qend_std=0.0:qend_sum=1386.0:qstart_avg=1.0:qstart_max=1.0:qstart_min=1.0:qstart_std=0.0:qstart_sum=9.0:ref_name_counter=RS_GCF_002307475.1_protein.faa_NZ_NTMH01000040.1_103@PF00015_full_PFAM.436.627--9:scovhsp_avg=80.6:scovhsp_max=80.6:scovhsp_min=80.6:scovhsp_std=0.0:scovhsp_sum=725.4:send_avg=161.0:send_max=161.0:send_min=161.0:send_std=0.0:send_sum=1449.0:sstart_avg=8.0:sstart_max=8.0:sstart_min=8.0:sstart_std=0.0:sstart_sum=72.0],2778fc13-68b1-4b56-9a24-f122e2c0fd23_3@MCPsignal.172.326:0[&&NHX:Sample=rhizpot1:Type=capture:besthit=94.8:bitscore=259.0:capture_class=c__Gammaproteobacteria:capture_domain=d__Bacteria:capture_family=f__Enterobacteriaceae:capture_genus=g__Pantoea:capture_order=o__Enterobacterales:capture_phylum=p__Proteobacteria:capture_species=s__Pantoea agglomerans:evalue=2.28e-89:gapopen=0.0:heptad=MCP-36H:length=154.0:mismatch=8.0:qcovhsp=100.0:qend=154.0:qstart=1.0:ref_name=RS_GCF_002307475.1_protein.faa_NZ_NTMH01000040.1_103@PF00015_full_PFAM.436.627:scovhsp=80.6:send=161.0:sstart=8.0])0:0[&&NHX:Sample_counter=rhizpot1--10:Type_counter=capture--10:besthit_avg=94.79999999999998:besthit_max=94.8:besthit_min=94.8:besthit_std=1.4979556132593925e-14:besthit_sum=947.9999999999999:bitscore_avg=259.0:bitscore_max=259.0:bitscore_min=259.0:bitscore_std=0.0:bitscore_sum=2590.0:capture_class_counter=c__Gammaproteobacteria--10:capture_domain_counter=d__Bacteria--10:capture_family_counter=f__Enterobacteriaceae--10:capture_genus_counter=g__Pantoea--10:capture_order_counter=o__Enterobacterales--10:capture_phylum_counter=p__Proteobacteria--10:capture_species_counter=s__Pantoea agglomerans--10:evalue_avg=2.28e-89:evalue_max=2.28e-89:evalue_min=2.28e-89:evalue_std=0.0:evalue_sum=2.28e-88:gapopen_avg=0.0:gapopen_max=0.0:gapopen_min=0.0:gapopen_std=0.0:gapopen_sum=0.0:gtdb_class_counter=:gtdb_domain_counter=:gtdb_family_counter=:gtdb_genus_counter=:gtdb_order_counter=:gtdb_phylum_counter=:gtdb_species_counter=:heptad_counter=MCP-36H--10:lbd_counter=dCache_1--1:length_avg=154.0:length_max=154.0:length_min=154.0:length_std=0.0:length_sum=1540.0:mismatch_avg=8.0:mismatch_max=8.0:mismatch_min=8.0:mismatch_std=0.0:mismatch_sum=80.0:name=N1165897:qcovhsp_avg=100.0:qcovhsp_max=100.0:qcovhsp_min=100.0:qcovhsp_std=0.0:qcovhsp_sum=1000.0:qend_avg=154.0:qend_max=154.0:qend_min=154.0:qend_std=0.0:qend_sum=1540.0:qstart_avg=1.0:qstart_max=1.0:qstart_min=1.0:qstart_std=0.0:qstart_sum=10.0:ref_name_counter=RS_GCF_002307475.1_protein.faa_NZ_NTMH01000040.1_103@PF00015_full_PFAM.436.627--10:scovhsp_avg=80.6:scovhsp_max=80.6:scovhsp_min=80.6:scovhsp_std=0.0:scovhsp_sum=806.0:send_avg=161.0:send_max=161.0:send_min=161.0:send_std=0.0:send_sum=1610.0:sstart_avg=8.0:sstart_max=8.0:sstart_min=8.0:sstart_std=0.0:sstart_sum=80.0],a18da117-000c-4cfc-9053-2e64174f6ac4_3@MCPsignal.246.400:0[&&NHX:Sample=rhizpot1:Type=capture:besthit=94.8:bitscore=259.0:capture_class=c__Gammaproteobacteria:capture_domain=d__Bacteria:capture_family=f__Enterobacteriaceae:capture_genus=g__Pantoea:capture_order=o__Enterobacterales:capture_phylum=p__Proteobacteria:capture_species=s__Pantoea agglomerans:evalue=2.28e-89:gapopen=0.0:heptad=MCP-36H:length=154.0:mismatch=8.0:qcovhsp=100.0:qend=154.0:qstart=1.0:ref_name=RS_GCF_002307475.1_protein.faa_NZ_NTMH01000040.1_103@PF00015_full_PFAM.436.627:scovhsp=80.6:send=161.0:sstart=8.0]):5e-09[&&NHX:Sample_counter=rhizpot1--11:Type_counter=capture--11:besthit_avg=94.8:besthit_max=94.8:besthit_min=94.8:besthit_std=0.0:besthit_sum=1042.8:bitscore_avg=259.0:bitscore_max=259.0:bitscore_min=259.0:bitscore_std=0.0:bitscore_sum=2849.0:capture_class_counter=c__Gammaproteobacteria--11:capture_domain_counter=d__Bacteria--11:capture_family_counter=f__Enterobacteriaceae--11:capture_genus_counter=g__Pantoea--11:capture_order_counter=o__Enterobacterales--11:capture_phylum_counter=p__Proteobacteria--11:capture_species_counter=s__Pantoea agglomerans--11:evalue_avg=2.28e-89:evalue_max=2.28e-89:evalue_min=2.28e-89:evalue_std=0.0:evalue_sum=2.508e-88:gapopen_avg=0.0:gapopen_max=0.0:gapopen_min=0.0:gapopen_std=0.0:gapopen_sum=0.0:gtdb_class_counter=:gtdb_domain_counter=:gtdb_family_counter=:gtdb_genus_counter=:gtdb_order_counter=:gtdb_phylum_counter=:gtdb_species_counter=:heptad_counter=MCP-36H--11:lbd_counter=dCache_1--1:length_avg=154.0:length_max=154.0:length_min=154.0:length_std=0.0:length_sum=1694.0:mismatch_avg=8.0:mismatch_max=8.0:mismatch_min=8.0:mismatch_std=0.0:mismatch_sum=88.0:name=N1165899:qcovhsp_avg=100.0:qcovhsp_max=100.0:qcovhsp_min=100.0:qcovhsp_std=0.0:qcovhsp_sum=1100.0:qend_avg=154.0:qend_max=154.0:qend_min=154.0:qend_std=0.0:qend_sum=1694.0:qstart_avg=1.0:qstart_max=1.0:qstart_min=1.0:qstart_std=0.0:qstart_sum=11.0:ref_name_counter=RS_GCF_002307475.1_protein.faa_NZ_NTMH01000040.1_103@PF00015_full_PFAM.436.627--11:scovhsp_avg=80.60000000000001:scovhsp_max=80.6:scovhsp_min=80.6:scovhsp_std=1.4904470165364382e-14:scovhsp_sum=886.6:send_avg=161.0:send_max=161.0:send_min=161.0:send_std=0.0:send_sum=1771.0:sstart_avg=8.0:sstart_max=8.0:sstart_min=8.0:sstart_std=0.0:sstart_sum=88.0],((89554525-2e5c-459f-b0f8-6cabdbcad1cc_6@MCPsignal.343.491:0.0154135[&&NHX:Sample=rhizpot1:Type=capture:besthit=93.9:bitscore=246.0:capture_class=c__Gammaproteobacteria:capture_domain=d__Bacteria:capture_family=f__Enterobacteriaceae:capture_genus=g__Pantoea:capture_order=o__Enterobacterales:capture_phylum=p__Proteobacteria:capture_species=s__Pantoea agglomerans:evalue=2.7e-84:gapopen=0.0:heptad=MCP-36H:length=147.0:mismatch=9.0:qcovhsp=99.3:qend=148.0:qstart=2.0:ref_name=RS_GCF_002307475.1_protein.faa_NZ_NTMH01000040.1_103@PF00015_full_PFAM.436.627:scovhsp=77.0:send=161.0:sstart=15.0],(((77f97596-ce69-4f4e-821c-b54534ce49f4_3@MCPsignal.22.125:0.0156184[&&NHX:Sample=rhizpot1:Type=capture:besthit=95.1:bitscore=174.0:capture_class=c__Clostridia:capture_domain=d__Bacteria:capture_family=f__Lachnospiraceae:capture_genus=g__MGBC164599:capture_order=o__Lachnospirales:capture_phylum=p__Firmicutes_A:capture_species=s__MGBC164599 sp910587105:evalue=1.93e-56:gapopen=0.0:heptad=MCP-36H:length=103.0:mismatch=5.0:qcovhsp=100.0:qend=103.0:qstart=1.0:ref_name=RS_GCF_900068845.1_protein.faa_NZ_CEFQ01000010.1_398@PF00015_full_PFAM.436.619:scovhsp=56.3:send=160.0:sstart=58.0],(k127_287773_4@MCPsignal.1.91:5e-09,(32d7b530-8dff-44b9-b199-0dc95df141c4_4@MCPsignal.57.150:5e-09[&&NHX:Sample=rhizpot1:Type=capture:besthit=96.8:bitscore=161.0:capture_class=c__Gammaproteobacteria:capture_domain=d__Bacteria:capture_family=f__Oleiphilaceae:capture_genus=g__Marinobacter:capture_order=o__Pseudomonadales:capture_phylum=p__Proteobacteria:capture_species=s__Marinobacter shengliensis:evalue=1.33e-51:gapopen=0.0:heptad=MCP-36H:length=93.0:mismatch=3.0:qcovhsp=100.0:qend=93.0:qstart=1.0:ref_name=RS_GCF_900068845.1_protein.faa_NZ_CEFQ01000010.1_398@PF00015_full_PFAM.436.619:scovhsp=50.8:send=160.0:sstart=68.0],(79c94ff1-a6ec-456b-8543-9fd1d5967f38_3@MCPsignal.142.238:5e-09[&&NHX:Sample=rhizpot1:Type=capture:besthit=96.9:bitscore=165.0:capture_class=c__Gammaproteobacteria:capture_domain=d__Bacteria:capture_family=f__Pseudomonadaceae:capture_genus=g__Pseudomonas_E:capture_order=o__Pseudomonadales:capture_phylum=p__Proteobacteria:capture_species=s__Pseudomonas_E gingeri_C:evalue=4.54e-53:gapopen=0.0:heptad=MCP-36H:length=96.0:mismatch=3.0:qcovhsp=100.0:qend=96.0:qstart=1.0:ref_name=RS_GCF_900068845.1_protein.faa_NZ_CEFQ01000010.1_398@PF00015_full_PFAM.436.619:scovhsp=52.5:send=160.0:sstart=65.0],2adf2bda-e657-4356-90df-2aca39634eae_1@MCPsignal.247.401:0.00966815[&&NHX:Sample=rhizpot1:Type=capture:besthit=93.5:bitscore=255.0:capture_class=c__Gammaproteobacteria:capture_domain=d__Bacteria:capture_family=f__Enterobacteriaceae:capture_genus=g__Pantoea:capture_order=o__Enterobacterales:capture_phylum=p__Proteobacteria:capture_species=s__Pantoea agglomerans:evalue=1.08e-87:gapopen=0.0:heptad=MCP-36H:length=154.0:mismatch=10.0:qcovhsp=100.0:qend=154.0:qstart=1.0:ref_name=RS_GCF_002307475.1_protein.faa_NZ_NTMH01000040.1_103@PF00015_full_PFAM.436.627:scovhsp=80.6:send=161.0:sstart=8.0])0:5e-09[&&NHX:Sample_counter=rhizpot1--2:Type_counter=capture--2:besthit_avg=95.2:besthit_max=96.9:besthit_min=93.5:besthit_std=2.4041630560342657:besthit_sum=190.4:bitscore_avg=210.0:bitscore_max=255.0:bitscore_min=165.0:bitscore_std=63.63961030678928:bitscore_sum=420.0:capture_class_counter=c__Gammaproteobacteria--2:capture_domain_counter=d__Bacteria--2:capture_family_counter=f__Enterobacteriaceae--1||f__Pseudomonadaceae--1:capture_genus_counter=g__Pantoea--1||g__Pseudomonas_E--1:capture_order_counter=o__Enterobacterales--1||o__Pseudomonadales--1:capture_phylum_counter=p__Proteobacteria--2:capture_species_counter=s__Pantoea agglomerans--1||s__Pseudomonas_E gingeri_C--1:evalue_avg=2.27e-53:evalue_max=4.54e-53:evalue_min=1.08e-87:evalue_std=3.210264786586926e-53:evalue_sum=4.54e-53:gapopen_avg=0.0:gapopen_max=0.0:gapopen_min=0.0:gapopen_std=0.0:gapopen_sum=0.0:gtdb_class_counter=:gtdb_domain_counter=:gtdb_family_counter=:gtdb_genus_counter=:gtdb_order_counter=:gtdb_phylum_counter=:gtdb_species_counter=:heptad_counter=MCP-36H--2:lbd_counter=:length_avg=125.0:length_max=154.0:length_min=96.0:length_std=41.012193308819754:length_sum=250.0:mismatch_avg=6.5:mismatch_max=10.0:mismatch_min=3.0:mismatch_std=4.949747468305833:mismatch_sum=13.0:name=N1165906:qcovhsp_avg=100.0:qcovhsp_max=100.0:qcovhsp_min=100.0:qcovhsp_std=0.0:qcovhsp_sum=200.0:qend_avg=125.0:qend_max=154.0:qend_min=96.0:qend_std=41.012193308819754:qend_sum=250.0:qstart_avg=1.0:qstart_max=1.0:qstart_min=1.0:qstart_std=0.0:qstart_sum=2.0:ref_name_counter=RS_GCF_002307475.1_protein.faa_NZ_NTMH01000040.1_103@PF00015_full_PFAM.436.627--1||RS_GCF_900068845.1_protein.faa_NZ_CEFQ01000010.1_398@PF00015_full_PFAM.436.619--1:scovhsp_avg=66.55:scovhsp_max=80.6:scovhsp_min=52.5:scovhsp_std=19.86970055134198:scovhsp_sum=133.1:send_avg=160.5:send_max=161.0:send_min=160.0:send_std=0.7071067811865476:send_sum=321.0:sstart_avg=36.5:sstart_max=65.0:sstart_min=8.0:sstart_std=40.30508652763321:sstart_sum=73.0])0.46:1.8e-08[&&NHX:Sample_counter=rhizpot1--3:Type_counter=capture--3:besthit_avg=95.73333333333335:besthit_max=96.9:besthit_min=93.5:besthit_std=1.9347695814575276:besthit_sum=287.20000000000005:bitscore_avg=193.66666666666666:bitscore_max=255.0:bitscore_min=161.0:bitscore_std=53.15386470740705:bitscore_sum=581.0:capture_class_counter=c__Gammaproteobacteria--3:capture_domain_counter=d__Bacteria--3:capture_family_counter=f__Enterobacteriaceae--1||f__Oleiphilaceae--1||f__Pseudomonadaceae--1:capture_genus_counter=g__Marinobacter--1||g__Pantoea--1||g__Pseudomonas_E--1:capture_order_counter=o__Enterobacterales--1||o__Pseudomonadales--2:capture_phylum_counter=p__Proteobacteria--3:capture_species_counter=s__Marinobacter shengliensis--1||s__Pantoea agglomerans--1||s__Pseudomonas_E gingeri_C--1:evalue_avg=4.584666666666667e-52:evalue_max=1.33e-51:evalue_min=1.08e-87:evalue_std=7.551112853966185e-52:evalue_sum=1.3754e-51:gapopen_avg=0.0:gapopen_max=0.0:gapopen_min=0.0:gapopen_std=0.0:gapopen_sum=0.0:gtdb_class_counter=:gtdb_domain_counter=:gtdb_family_counter=:gtdb_genus_counter=:gtdb_order_counter=:gtdb_phylum_counter=:gtdb_species_counter=:heptad_counter=MCP-36H--3:lbd_counter=:length_avg=114.33333333333333:length_max=154.0:length_min=93.0:length_std=34.38507428134093:length_sum=343.0:mismatch_avg=5.333333333333333:mismatch_max=10.0:mismatch_min=3.0:mismatch_std=4.041451884327381:mismatch_sum=16.0:name=N1165907:qcovhsp_avg=100.0:qcovhsp_max=100.0:qcovhsp_min=100.0:qcovhsp_std=0.0:qcovhsp_sum=300.0:qend_avg=114.33333333333333:qend_max=154.0:qend_min=93.0:qend_std=34.38507428134093:qend_sum=343.0:qstart_avg=1.0:qstart_max=1.0:qstart_min=1.0:qstart_std=0.0:qstart_sum=3.0:ref_name_counter=RS_GCF_002307475.1_protein.faa_NZ_NTMH01000040.1_103@PF00015_full_PFAM.436.627--1||RS_GCF_900068845.1_protein.faa_NZ_CEFQ01000010.1_398@PF00015_full_PFAM.436.619--2:scovhsp_avg=61.29999999999999:scovhsp_max=80.6:scovhsp_min=50.8:scovhsp_std=16.735889578985635:scovhsp_sum=183.89999999999998:send_avg=160.33333333333334:send_max=161.0:send_min=160.0:send_std=0.5773502691896258:send_sum=481.0:sstart_avg=47.0:sstart_max=68.0:sstart_min=8.0:sstart_std=33.80828300875393:sstart_sum=141.0])0:1.8e-08[&&NHX:Sample_counter=rhizpot1--3:Type_counter=capture--3:besthit_avg=95.73333333333333:besthit_max=96.9:besthit_min=93.5:besthit_std=1.9347695814575279:besthit_sum=287.2:bitscore_avg=193.66666666666666:bitscore_max=255.0:bitscore_min=161.0:bitscore_std=53.15386470740705:bitscore_sum=581.0:capture_class_counter=c__Gammaproteobacteria--3:capture_domain_counter=d__Bacteria--3:capture_family_counter=f__Enterobacteriaceae--1||f__Oleiphilaceae--1||f__Pseudomonadaceae--1:capture_genus_counter=g__Marinobacter--1||g__Pantoea--1||g__Pseudomonas_E--1:capture_order_counter=o__Enterobacterales--1||o__Pseudomonadales--2:capture_phylum_counter=p__Proteobacteria--3:capture_species_counter=s__Marinobacter shengliensis--1||s__Pantoea agglomerans--1||s__Pseudomonas_E gingeri_C--1:evalue_avg=4.584666666666667e-52:evalue_max=1.33e-51:evalue_min=1.08e-87:evalue_std=7.551112853966185e-52:evalue_sum=1.3754e-51:gapopen_avg=0.0:gapopen_max=0.0:gapopen_min=0.0:gapopen_std=0.0:gapopen_sum=0.0:gtdb_class_counter=:gtdb_domain_counter=:gtdb_family_counter=:gtdb_genus_counter=:gtdb_order_counter=:gtdb_phylum_counter=:gtdb_species_counter=:heptad_counter=MCP-36H--3:lbd_counter=:length_avg=114.33333333333333:length_max=154.0:length_min=93.0:length_std=34.38507428134093:length_sum=343.0:mismatch_avg=5.333333333333333:mismatch_max=10.0:mismatch_min=3.0:mismatch_std=4.041451884327381:mismatch_sum=16.0:name=N1165908:qcovhsp_avg=100.0:qcovhsp_max=100.0:qcovhsp_min=100.0:qcovhsp_std=0.0:qcovhsp_sum=300.0:qend_avg=114.33333333333333:qend_max=154.0:qend_min=93.0:qend_std=34.38507428134093:qend_sum=343.0:qstart_avg=1.0:qstart_max=1.0:qstart_min=1.0:qstart_std=0.0:qstart_sum=3.0:ref_name_counter=RS_GCF_002307475.1_protein.faa_NZ_NTMH01000040.1_103@PF00015_full_PFAM.436.627--1||RS_GCF_900068845.1_protein.faa_NZ_CEFQ01000010.1_398@PF00015_full_PFAM.436.619--2:scovhsp_avg=61.29999999999999:scovhsp_max=80.6:scovhsp_min=50.8:scovhsp_std=16.735889578985635:scovhsp_sum=183.89999999999998:send_avg=160.33333333333334:send_max=161.0:send_min=160.0:send_std=0.5773502691896258:send_sum=481.0:sstart_avg=47.0:sstart_max=68.0:sstart_min=8.0:sstart_std=33.80828300875393:sstart_sum=141.0])0:6e-09[&&NHX:Sample_counter=rhizpot1--4:Type_counter=capture--4:besthit_avg=95.57499999999999:besthit_max=96.9:besthit_min=93.5:besthit_std=1.6111590031195984:besthit_sum=382.29999999999995:bitscore_avg=188.75:bitscore_max=255.0:bitscore_min=161.0:bitscore_std=44.5:bitscore_sum=755.0:capture_class_counter=c__Clostridia--1||c__Gammaproteobacteria--3:capture_domain_counter=d__Bacteria--4:capture_family_counter=f__Enterobacteriaceae--1||f__Lachnospiraceae--1||f__Oleiphilaceae--1||f__Pseudomonadaceae--1:capture_genus_counter=g__MGBC164599--1||g__Marinobacter--1||g__Pantoea--1||g__Pseudomonas_E--1:capture_order_counter=o__Enterobacterales--1||o__Lachnospirales--1||o__Pseudomonadales--2:capture_phylum_counter=p__Firmicutes_A--1||p__Proteobacteria--3:capture_species_counter=s__MGBC164599 sp910587105--1||s__Marinobacter shengliensis--1||s__Pantoea agglomerans--1||s__Pseudomonas_E gingeri_C--1:evalue_avg=3.4385482500000006e-52:evalue_max=1.33e-51:evalue_min=1.08e-87:evalue_std=6.577782295144182e-52:evalue_sum=1.3754193000000002e-51:gapopen_avg=0.0:gapopen_max=0.0:gapopen_min=0.0:gapopen_std=0.0:gapopen_sum=0.0:gtdb_class_counter=:gtdb_domain_counter=:gtdb_family_counter=:gtdb_genus_counter=:gtdb_order_counter=:gtdb_phylum_counter=:gtdb_species_counter=:heptad_counter=MCP-36H--4:lbd_counter=:length_avg=111.5:length_max=154.0:length_min=93.0:length_std=28.641461787648574:length_sum=446.0:mismatch_avg=5.25:mismatch_max=10.0:mismatch_min=3.0:mismatch_std=3.304037933599835:mismatch_sum=21.0:name=N1165909:qcovhsp_avg=100.0:qcovhsp_max=100.0:qcovhsp_min=100.0:qcovhsp_std=0.0:qcovhsp_sum=400.0:qend_avg=111.5:qend_max=154.0:qend_min=93.0:qend_std=28.641461787648574:qend_sum=446.0:qstart_avg=1.0:qstart_max=1.0:qstart_min=1.0:qstart_std=0.0:qstart_sum=4.0:ref_name_counter=RS_GCF_002307475.1_protein.faa_NZ_NTMH01000040.1_103@PF00015_full_PFAM.436.627--1||RS_GCF_900068845.1_protein.faa_NZ_CEFQ01000010.1_398@PF00015_full_PFAM.436.619--3:scovhsp_avg=60.05:scovhsp_max=80.6:scovhsp_min=50.8:scovhsp_std=13.891604179023624:scovhsp_sum=240.2:send_avg=160.25:send_max=161.0:send_min=160.0:send_std=0.5:send_sum=641.0:sstart_avg=49.75:sstart_max=68.0:sstart_min=8.0:sstart_std=28.146935890075138:sstart_sum=199.0],((25ac0d64-b954-4665-bd18-d68a4c38b88d_5@MCPsignal.105.195:0.0116073[&&NHX:Sample=rhizpot1:Type=capture:capture_class=c__Gammaproteobacteria:capture_domain=d__Bacteria:capture_family=f__Enterobacteriaceae:capture_genus=g__Pantoea:capture_order=o__Enterobacterales:capture_phylum=p__Proteobacteria:capture_species=s__Pantoea agglomerans:heptad=MCP-36H],e021ffda-8a5b-4cd7-adfb-e80bdb86cb46_1@MCPsignal.376.472:0.0395688[&&NHX:Sample=rhizpot1:Type=capture:capture_class=c__ABY1:capture_domain=d__Bacteria:capture_family=f__UBA12075:capture_genus=g__JAHILH01:capture_order=o__BM507:capture_phylum=p__Patescibacteria:capture_species=s__JAHILH01 sp018897195:heptad=MCP-36H])0.79:0.0214767[&&NHX:Sample_counter=rhizpot1--2:Type_counter=capture--2:capture_class_counter=c__ABY1--1||c__Gammaproteobacteria--1:capture_domain_counter=d__Bacteria--2:capture_family_counter=f__Enterobacteriaceae--1||f__UBA12075--1:capture_genus_counter=g__JAHILH01--1||g__Pantoea--1:capture_order_counter=o__BM507--1||o__Enterobacterales--1:capture_phylum_counter=p__Patescibacteria--1||p__Proteobacteria--1:capture_species_counter=s__JAHILH01 sp018897195--1||s__Pantoea agglomerans--1:gtdb_class_counter=:gtdb_domain_counter=:gtdb_family_counter=:gtdb_genus_counter=:gtdb_order_counter=:gtdb_phylum_counter=:gtdb_species_counter=:heptad_counter=MCP-36H--2:lbd_counter=:name=N1165912:ref_name_counter=],(845e36c7-1492-4479-a4f6-f8be2178dc4f_1@MCPsignal.126.280:0.00972342[&&NHX:Sample=rhizpot3:Type=capture:besthit=93.5:bitscore=258.0:capture_class=c__Gammaproteobacteria:capture_domain=d__Bacteria:capture_family=f__Enterobacteriaceae:capture_genus=g__Pantoea:capture_order=o__Enterobacterales:capture_phylum=p__Proteobacteria:capture_species=s__Pantoea agglomerans:evalue=1.32e-88:gapopen=0.0:heptad=MCP-36H:length=154.0:mismatch=10.0:qcovhsp=100.0:qend=154.0:qstart=1.0:ref_name=RS_GCF_002307475.1_protein.faa_NZ_NTMH01000040.1_103@PF00015_full_PFAM.436.627:scovhsp=80.6:send=161.0:sstart=8.0],12ed224a-5031-47c3-8cff-a5cb68ba8146_4@MCPsignal.119.211:5e-09[&&NHX:Sample=rhizpot1:Type=capture:besthit=96.7:bitscore=160.0:capture_class=c__Gammaproteobacteria:capture_domain=d__Bacteria:capture_family=f__Pseudomonadaceae:capture_genus=g__Pseudomonas_E:capture_order=o__Pseudomonadales:capture_phylum=p__Proteobacteria:capture_species=s__Pseudomonas_E graminis_B:evalue=2.57e-51:gapopen=0.0:heptad=MCP-36H:length=92.0:mismatch=3.0:qcovhsp=100.0:qend=92.0:qstart=1.0:ref_name=RS_GCF_900068845.1_protein.faa_NZ_CEFQ01000010.1_398@PF00015_full_PFAM.436.619:scovhsp=50.3:send=160.0:sstart=69.0])0:1.8e-08[&&NHX:Sample_counter=rhizpot1--1||rhizpot3--1:Type_counter=capture--2:besthit_avg=95.1:besthit_max=96.7:besthit_min=93.5:besthit_std=2.2627416997969543:besthit_sum=190.2:bitscore_avg=209.0:bitscore_max=258.0:bitscore_min=160.0:bitscore_std=69.29646455628166:bitscore_sum=418.0:capture_class_counter=c__Gammaproteobacteria--2:capture_domain_counter=d__Bacteria--2:capture_family_counter=f__Enterobacteriaceae--1||f__Pseudomonadaceae--1:capture_genus_counter=g__Pantoea--1||g__Pseudomonas_E--1:capture_order_counter=o__Enterobacterales--1||o__Pseudomonadales--1:capture_phylum_counter=p__Proteobacteria--2:capture_species_counter=s__Pantoea agglomerans--1||s__Pseudomonas_E graminis_B--1:evalue_avg=1.285e-51:evalue_max=2.57e-51:evalue_min=1.32e-88:evalue_std=1.8172644276494273e-51:evalue_sum=2.57e-51:gapopen_avg=0.0:gapopen_max=0.0:gapopen_min=0.0:gapopen_std=0.0:gapopen_sum=0.0:gtdb_class_counter=:gtdb_domain_counter=:gtdb_family_counter=:gtdb_genus_counter=:gtdb_order_counter=:gtdb_phylum_counter=:gtdb_species_counter=:heptad_counter=MCP-36H--2:lbd_counter=:length_avg=123.0:length_max=154.0:length_min=92.0:length_std=43.840620433565945:length_sum=246.0:mismatch_avg=6.5:mismatch_max=10.0:mismatch_min=3.0:mismatch_std=4.949747468305833:mismatch_sum=13.0:name=N1165915:qcovhsp_avg=100.0:qcovhsp_max=100.0:qcovhsp_min=100.0:qcovhsp_std=0.0:qcovhsp_sum=200.0:qend_avg=123.0:qend_max=154.0:qend_min=92.0:qend_std=43.840620433565945:qend_sum=246.0:qstart_avg=1.0:qstart_max=1.0:qstart_min=1.0:qstart_std=0.0:qstart_sum=2.0:ref_name_counter=RS_GCF_002307475.1_protein.faa_NZ_NTMH01000040.1_103@PF00015_full_PFAM.436.627--1||RS_GCF_900068845.1_protein.faa_NZ_CEFQ01000010.1_398@PF00015_full_PFAM.436.619--1:scovhsp_avg=65.44999999999999:scovhsp_max=80.6:scovhsp_min=50.3:scovhsp_std=21.42533546995239:scovhsp_sum=130.89999999999998:send_avg=160.5:send_max=161.0:send_min=160.0:send_std=0.7071067811865476:send_sum=321.0:sstart_avg=38.5:sstart_max=69.0:sstart_min=8.0:sstart_std=43.1335136523794:sstart_sum=77.0])0:1.8e-08[&&NHX:Sample_counter=rhizpot1--3||rhizpot3--1:Type_counter=capture--4:besthit_avg=95.1:besthit_max=96.7:besthit_min=93.5:besthit_std=2.2627416997969543:besthit_sum=190.2:bitscore_avg=209.0:bitscore_max=258.0:bitscore_min=160.0:bitscore_std=69.29646455628166:bitscore_sum=418.0:capture_class_counter=c__ABY1--1||c__Gammaproteobacteria--3:capture_domain_counter=d__Bacteria--4:capture_family_counter=f__Enterobacteriaceae--2||f__Pseudomonadaceae--1||f__UBA12075--1:capture_genus_counter=g__JAHILH01--1||g__Pantoea--2||g__Pseudomonas_E--1:capture_order_counter=o__BM507--1||o__Enterobacterales--2||o__Pseudomonadales--1:capture_phylum_counter=p__Patescibacteria--1||p__Proteobacteria--3:capture_species_counter=s__JAHILH01 sp018897195--1||s__Pantoea agglomerans--2||s__Pseudomonas_E graminis_B--1:evalue_avg=1.285e-51:evalue_max=2.57e-51:evalue_min=1.32e-88:evalue_std=1.8172644276494273e-51:evalue_sum=2.57e-51:gapopen_avg=0.0:gapopen_max=0.0:gapopen_min=0.0:gapopen_std=0.0:gapopen_sum=0.0:gtdb_class_counter=:gtdb_domain_counter=:gtdb_family_counter=:gtdb_genus_counter=:gtdb_order_counter=:gtdb_phylum_counter=:gtdb_species_counter=:heptad_counter=MCP-36H--4:lbd_counter=:length_avg=123.0:length_max=154.0:length_min=92.0:length_std=43.840620433565945:length_sum=246.0:mismatch_avg=6.5:mismatch_max=10.0:mismatch_min=3.0:mismatch_std=4.949747468305833:mismatch_sum=13.0:name=N1165916:qcovhsp_avg=100.0:qcovhsp_max=100.0:qcovhsp_min=100.0:qcovhsp_std=0.0:qcovhsp_sum=200.0:qend_avg=123.0:qend_max=154.0:qend_min=92.0:qend_std=43.840620433565945:qend_sum=246.0:qstart_avg=1.0:qstart_max=1.0:qstart_min=1.0:qstart_std=0.0:qstart_sum=2.0:ref_name_counter=RS_GCF_002307475.1_protein.faa_NZ_NTMH01000040.1_103@PF00015_full_PFAM.436.627--1||RS_GCF_900068845.1_protein.faa_NZ_CEFQ01000010.1_398@PF00015_full_PFAM.436.619--1:scovhsp_avg=65.44999999999999:scovhsp_max=80.6:scovhsp_min=50.3:scovhsp_std=21.42533546995239:scovhsp_sum=130.89999999999998:send_avg=160.5:send_max=161.0:send_min=160.0:send_std=0.7071067811865476:send_sum=321.0:sstart_avg=38.5:sstart_max=69.0:sstart_min=8.0:sstart_std=43.1335136523794:sstart_sum=77.0])0:5e-09[&&NHX:Sample_counter=rhizpot1--7||rhizpot3--1:Type_counter=capture--8:besthit_avg=95.41666666666664:besthit_max=96.9:besthit_min=93.5:besthit_std=1.6253204812179876:besthit_sum=572.4999999999999:bitscore_avg=195.5:bitscore_max=258.0:bitscore_min=160.0:bitscore_std=47.51736524682319:bitscore_sum=1173.0:capture_class_counter=c__ABY1--1||c__Clostridia--1||c__Gammaproteobacteria--6:capture_domain_counter=d__Bacteria--8:capture_family_counter=f__Enterobacteriaceae--3||f__Lachnospiraceae--1||f__Oleiphilaceae--1||f__Pseudomonadaceae--2||f__UBA12075--1:capture_genus_counter=g__JAHILH01--1||g__MGBC164599--1||g__Marinobacter--1||g__Pantoea--3||g__Pseudomonas_E--2:capture_order_counter=o__BM507--1||o__Enterobacterales--3||o__Lachnospirales--1||o__Pseudomonadales--3:capture_phylum_counter=p__Firmicutes_A--1||p__Patescibacteria--1||p__Proteobacteria--6:capture_species_counter=s__JAHILH01 sp018897195--1||s__MGBC164599 sp910587105--1||s__Marinobacter shengliensis--1||s__Pantoea agglomerans--3||s__Pseudomonas_E gingeri_C--1||s__Pseudomonas_E graminis_B--1:evalue_avg=6.575698833333334e-52:evalue_max=2.57e-51:evalue_min=1.32e-88:evalue_std=1.0753113271578986e-51:evalue_sum=3.9454193e-51:gapopen_avg=0.0:gapopen_max=0.0:gapopen_min=0.0:gapopen_std=0.0:gapopen_sum=0.0:gtdb_class_counter=:gtdb_domain_counter=:gtdb_family_counter=:gtdb_genus_counter=:gtdb_order_counter=:gtdb_phylum_counter=:gtdb_species_counter=:heptad_counter=MCP-36H--8:lbd_counter=:length_avg=115.33333333333333:length_max=154.0:length_min=92.0:length_std=30.19713010646321:length_sum=692.0:mismatch_avg=5.666666666666667:mismatch_max=10.0:mismatch_min=3.0:mismatch_std=3.444802848737017:mismatch_sum=34.0:name=N1165917:qcovhsp_avg=100.0:qcovhsp_max=100.0:qcovhsp_min=100.0:qcovhsp_std=0.0:qcovhsp_sum=600.0:qend_avg=115.33333333333333:qend_max=154.0:qend_min=92.0:qend_std=30.19713010646321:qend_sum=692.0:qstart_avg=1.0:qstart_max=1.0:qstart_min=1.0:qstart_std=0.0:qstart_sum=6.0:ref_name_counter=RS_GCF_002307475.1_protein.faa_NZ_NTMH01000040.1_103@PF00015_full_PFAM.436.627--2||RS_GCF_900068845.1_protein.faa_NZ_CEFQ01000010.1_398@PF00015_full_PFAM.436.619--4:scovhsp_avg=61.85:scovhsp_max=80.6:scovhsp_min=50.3:scovhsp_std=14.675523840735634:scovhsp_sum=371.1:send_avg=160.33333333333334:send_max=161.0:send_min=160.0:send_std=0.5163977794943222:send_sum=962.0:sstart_avg=46.0:sstart_max=69.0:sstart_min=8.0:sstart_std=29.68501305372797:sstart_sum=276.0],(3d8783dd-ed17-45ce-9226-51012098bc1d_2@MCPsignal.121.220:5e-09[&&NHX:Sample=rhizpot1:Type=capture:besthit=97.0:bitscore=169.0:capture_class=c__Gammaproteobacteria:capture_domain=d__Bacteria:capture_family=f__Enterobacteriaceae:capture_genus=g__Pantoea:capture_order=o__Enterobacterales:capture_phylum=p__Proteobacteria:capture_species=s__Pantoea agglomerans:evalue=7.71e-55:gapopen=0.0:heptad=MCP-36H:length=99.0:mismatch=3.0:qcovhsp=100.0:qend=99.0:qstart=1.0:ref_name=RS_GCF_900068845.1_protein.faa_NZ_CEFQ01000010.1_398@PF00015_full_PFAM.436.619:scovhsp=54.1:send=160.0:sstart=62.0],(((3d20c518-0eb9-577b-bc47-4335da5c6f0d_1@MCPsignal.680.800:5e-09[&&NHX:Sample=rhizpot1:Type=capture:besthit=97.5:bitscore=201.0:capture_class=c__Gammaproteobacteria:capture_domain=d__Bacteria:capture_family=f__Enterobacteriaceae:capture_genus=g__Pantoea:capture_order=o__Enterobacterales:capture_phylum=p__Proteobacteria:capture_species=s__Pantoea agglomerans:evalue=8.69e-67:gapopen=0.0:heptad=MCP-36H:length=118.0:mismatch=3.0:qcovhsp=98.3:qend=120.0:qstart=3.0:ref_name=RS_GCF_900068845.1_protein.faa_NZ_CEFQ01000010.1_398@PF00015_full_PFAM.436.619:scovhsp=64.5:send=160.0:sstart=43.0],(GB_GCA_002359495.1_protein.faa_DENB01000075.1_5@PF00015_full_PFAM.1.124:1.8e-08[&&NHX:Type=GTDB:gtdb_class=c__Gammaproteobacteria:gtdb_domain=d__Bacteria:gtdb_family=f__Enterobacteriaceae:gtdb_genus=g__Pantoea:gtdb_order=o__Enterobacterales:gtdb_phylum=p__Proteobacteria:gtdb_species=s__Pantoea sp002359495:heptad=MCP-36H:species=d__Bacteria_p__Proteobacteria_c__Gammaproteobacteria_o__Enterobacterales_f__Enterobacteriaceae_g__Pantoea_s__Pantoea sp002359495],cbabe057-e908-4acc-a690-7dd010ce81a0_1@MCPsignal.362.419:0.823638[&&NHX:Sample=rhiztom2:Type=capture:capture_class=c__Gammaproteobacteria:capture_domain=d__Bacteria:capture_family=f__Burkholderiaceae:capture_genus=g__Trinickia:capture_order=o__Burkholderiales:capture_phylum=p__Proteobacteria:capture_species=s__Trinickia sp004322045:heptad=MCP-36H])0.109:0.0803402[&&NHX:Sample_counter=rhiztom2--1:Type_counter=GTDB--1||capture--1:capture_class_counter=c__Gammaproteobacteria--1:capture_domain_counter=d__Bacteria--1:capture_family_counter=f__Burkholderiaceae--1:capture_genus_counter=g__Trinickia--1:capture_order_counter=o__Burkholderiales--1:capture_phylum_counter=p__Proteobacteria--1:capture_species_counter=s__Trinickia sp004322045--1:gtdb_class_counter=c__Gammaproteobacteria--1:gtdb_domain_counter=d__Bacteria--1:gtdb_family_counter=f__Enterobacteriaceae--1:gtdb_genus_counter=g__Pantoea--1:gtdb_order_counter=o__Enterobacterales--1:gtdb_phylum_counter=p__Proteobacteria--1:gtdb_species_counter=s__Pantoea sp002359495--1:heptad_counter=MCP-36H--2:lbd_counter=:lca_tree=s__Pantoea sp002359495:name=N1165922:ref_name_counter=])0.919:0.0172774[&&NHX:Sample_counter=rhizpot1--1||rhiztom2--1:Type_counter=GTDB--1||capture--2:besthit_avg=97.5:besthit_max=97.5:besthit_min=97.5:besthit_std=0:besthit_sum=97.5:bitscore_avg=201.0:bitscore_max=201.0:bitscore_min=201.0:bitscore_std=0:bitscore_sum=201.0:capture_class_counter=c__Gammaproteobacteria--2:capture_domain_counter=d__Bacteria--2:capture_family_counter=f__Burkholderiaceae--1||f__Enterobacteriaceae--1:capture_genus_counter=g__Pantoea--1||g__Trinickia--1:capture_order_counter=o__Burkholderiales--1||o__Enterobacterales--1:capture_phylum_counter=p__Proteobacteria--2:capture_species_counter=s__Pantoea agglomerans--1||s__Trinickia sp004322045--1:evalue_avg=8.69e-67:evalue_max=8.69e-67:evalue_min=8.69e-67:evalue_std=0:evalue_sum=8.69e-67:gapopen_avg=0.0:gapopen_max=0.0:gapopen_min=0.0:gapopen_std=0:gapopen_sum=0.0:gtdb_class_counter=c__Gammaproteobacteria--1:gtdb_domain_counter=d__Bacteria--1:gtdb_family_counter=f__Enterobacteriaceae--1:gtdb_genus_counter=g__Pantoea--1:gtdb_order_counter=o__Enterobacterales--1:gtdb_phylum_counter=p__Proteobacteria--1:gtdb_species_counter=s__Pantoea sp002359495--1:heptad_counter=MCP-36H--3:lbd_counter=:lca_tree=s__Pantoea sp002359495:length_avg=118.0:length_max=118.0:length_min=118.0:length_std=0:length_sum=118.0:mismatch_avg=3.0:mismatch_max=3.0:mismatch_min=3.0:mismatch_std=0:mismatch_sum=3.0:name=N1165923:qcovhsp_avg=98.3:qcovhsp_max=98.3:qcovhsp_min=98.3:qcovhsp_std=0:qcovhsp_sum=98.3:qend_avg=120.0:qend_max=120.0:qend_min=120.0:qend_std=0:qend_sum=120.0:qstart_avg=3.0:qstart_max=3.0:qstart_min=3.0:qstart_std=0:qstart_sum=3.0:ref_name_counter=RS_GCF_900068845.1_protein.faa_NZ_CEFQ01000010.1_398@PF00015_full_PFAM.436.619--1:scovhsp_avg=64.5:scovhsp_max=64.5:scovhsp_min=64.5:scovhsp_std=0:scovhsp_sum=64.5:send_avg=160.0:send_max=160.0:send_min=160.0:send_std=0:send_sum=160.0:sstart_avg=43.0:sstart_max=43.0:sstart_min=43.0:sstart_std=0:sstart_sum=43.0],RS_GCF_008632075.1_protein.faa_NZ_VWVM01000006.1_175@PF00015_full_PFAM.437.621:6e-09[&&NHX:Type=GTDB:gtdb_class=c__Gammaproteobacteria:gtdb_domain=d__Bacteria:gtdb_family=f__Enterobacteriaceae:gtdb_genus=g__Pantoea:gtdb_order=o__Enterobacterales:gtdb_phylum=p__Proteobacteria:gtdb_species=s__Pantoea sp008632075:heptad=MCP-36H:species=d__Bacteria_p__Proteobacteria_c__Gammaproteobacteria_o__Enterobacterales_f__Enterobacteriaceae_g__Pantoea_s__Pantoea sp008632075])0.567:5.2059e-05[&&NHX:Sample_counter=rhizpot1--1||rhiztom2--1:Type_counter=GTDB--2||capture--2:besthit_avg=97.5:besthit_max=97.5:besthit_min=97.5:besthit_std=0:besthit_sum=97.5:bitscore_avg=201.0:bitscore_max=201.0:bitscore_min=201.0:bitscore_std=0:bitscore_sum=201.0:capture_class_counter=c__Gammaproteobacteria--2:capture_domain_counter=d__Bacteria--2:capture_family_counter=f__Burkholderiaceae--1||f__Enterobacteriaceae--1:capture_genus_counter=g__Pantoea--1||g__Trinickia--1:capture_order_counter=o__Burkholderiales--1||o__Enterobacterales--1:capture_phylum_counter=p__Proteobacteria--2:capture_species_counter=s__Pantoea agglomerans--1||s__Trinickia sp004322045--1:evalue_avg=8.69e-67:evalue_max=8.69e-67:evalue_min=8.69e-67:evalue_std=0:evalue_sum=8.69e-67:gapopen_avg=0.0:gapopen_max=0.0:gapopen_min=0.0:gapopen_std=0:gapopen_sum=0.0:gtdb_class_counter=c__Gammaproteobacteria--2:gtdb_domain_counter=d__Bacteria--2:gtdb_family_counter=f__Enterobacteriaceae--2:gtdb_genus_counter=g__Pantoea--2:gtdb_order_counter=o__Enterobacterales--2:gtdb_phylum_counter=p__Proteobacteria--2:gtdb_species_counter=s__Pantoea sp002359495--1||s__Pantoea sp008632075--1:heptad_counter=MCP-36H--4:lbd_counter=:lca_tree=g__Pantoea:length_avg=118.0:length_max=118.0:length_min=118.0:length_std=0:length_sum=118.0:mismatch_avg=3.0:mismatch_max=3.0:mismatch_min=3.0:mismatch_std=0:mismatch_sum=3.0:name=N1165925:qcovhsp_avg=98.3:qcovhsp_max=98.3:qcovhsp_min=98.3:qcovhsp_std=0:qcovhsp_sum=98.3:qend_avg=120.0:qend_max=120.0:qend_min=120.0:qend_std=0:qend_sum=120.0:qstart_avg=3.0:qstart_max=3.0:qstart_min=3.0:qstart_std=0:qstart_sum=3.0:ref_name_counter=RS_GCF_900068845.1_protein.faa_NZ_CEFQ01000010.1_398@PF00015_full_PFAM.436.619--1:scovhsp_avg=64.5:scovhsp_max=64.5:scovhsp_min=64.5:scovhsp_std=0:scovhsp_sum=64.5:send_avg=160.0:send_max=160.0:send_min=160.0:send_std=0:send_sum=160.0:sstart_avg=43.0:sstart_max=43.0:sstart_min=43.0:sstart_std=0:sstart_sum=43.0],ddad074b-aeb2-4522-81f6-fe0f6f46de07_5@MCPsignal.67.221:0.00482922[&&NHX:Sample=rhizpot1:Type=capture:besthit=94.8:bitscore=259.0:capture_class=c__Gammaproteobacteria:capture_domain=d__Bacteria:capture_family=f__Enterobacteriaceae:capture_genus=g__Pantoea:capture_order=o__Enterobacterales:capture_phylum=p__Proteobacteria:capture_species=s__Pantoea agglomerans:evalue=4.6e-89:gapopen=0.0:heptad=MCP-36H:length=154.0:mismatch=8.0:qcovhsp=100.0:qend=154.0:qstart=1.0:ref_name=RS_GCF_002307475.1_protein.faa_NZ_NTMH01000040.1_103@PF00015_full_PFAM.436.627:scovhsp=80.6:send=161.0:sstart=8.0])0:1.8e-08[&&NHX:Sample_counter=rhizpot1--2||rhiztom2--1:Type_counter=GTDB--2||capture--3:besthit_avg=96.15:besthit_max=97.5:besthit_min=94.8:besthit_std=1.9091883092036803:besthit_sum=192.3:bitscore_avg=230.0:bitscore_max=259.0:bitscore_min=201.0:bitscore_std=41.012193308819754:bitscore_sum=460.0:capture_class_counter=c__Gammaproteobacteria--3:capture_domain_counter=d__Bacteria--3:capture_family_counter=f__Burkholderiaceae--1||f__Enterobacteriaceae--2:capture_genus_counter=g__Pantoea--2||g__Trinickia--1:capture_order_counter=o__Burkholderiales--1||o__Enterobacterales--2:capture_phylum_counter=p__Proteobacteria--3:capture_species_counter=s__Pantoea agglomerans--2||s__Trinickia sp004322045--1:evalue_avg=4.345e-67:evalue_max=8.69e-67:evalue_min=4.6e-89:evalue_std=6.144757928511098e-67:evalue_sum=8.69e-67:gapopen_avg=0.0:gapopen_max=0.0:gapopen_min=0.0:gapopen_std=0.0:gapopen_sum=0.0:gtdb_class_counter=c__Gammaproteobacteria--2:gtdb_domain_counter=d__Bacteria--2:gtdb_family_counter=f__Enterobacteriaceae--2:gtdb_genus_counter=g__Pantoea--2:gtdb_order_counter=o__Enterobacterales--2:gtdb_phylum_counter=p__Proteobacteria--2:gtdb_species_counter=s__Pantoea sp002359495--1||s__Pantoea sp008632075--1:heptad_counter=MCP-36H--5:lbd_counter=:lca_tree=g__Pantoea:length_avg=136.0:length_max=154.0:length_min=118.0:length_std=25.45584412271571:length_sum=272.0:mismatch_avg=5.5:mismatch_max=8.0:mismatch_min=3.0:mismatch_std=3.5355339059327378:mismatch_sum=11.0:name=N1165927:qcovhsp_avg=99.15:qcovhsp_max=100.0:qcovhsp_min=98.3:qcovhsp_std=1.2020815280171329:qcovhsp_sum=198.3:qend_avg=137.0:qend_max=154.0:qend_min=120.0:qend_std=24.041630560342615:qend_sum=274.0:qstart_avg=2.0:qstart_max=3.0:qstart_min=1.0:qstart_std=1.4142135623730951:qstart_sum=4.0:ref_name_counter=RS_GCF_002307475.1_protein.faa_NZ_NTMH01000040.1_103@PF00015_full_PFAM.436.627--1||RS_GCF_900068845.1_protein.faa_NZ_CEFQ01000010.1_398@PF00015_full_PFAM.436.619--1:scovhsp_avg=72.55:scovhsp_max=80.6:scovhsp_min=64.5:scovhsp_std=11.38441917710341:scovhsp_sum=145.1:send_avg=160.5:send_max=161.0:send_min=160.0:send_std=0.7071067811865476:send_sum=321.0:sstart_avg=25.5:sstart_max=43.0:sstart_min=8.0:sstart_std=24.748737341529164:sstart_sum=51.0])0.261:0.00384483[&&NHX:Sample_counter=rhizpot1--3||rhiztom2--1:Type_counter=GTDB--2||capture--4:besthit_avg=96.43333333333334:besthit_max=97.5:besthit_min=94.8:besthit_std=1.436430761761018:besthit_sum=289.3:bitscore_avg=209.66666666666666:bitscore_max=259.0:bitscore_min=169.0:bitscore_std=45.62163229580166:bitscore_sum=629.0:capture_class_counter=c__Gammaproteobacteria--4:capture_domain_counter=d__Bacteria--4:capture_family_counter=f__Burkholderiaceae--1||f__Enterobacteriaceae--3:capture_genus_counter=g__Pantoea--3||g__Trinickia--1:capture_order_counter=o__Burkholderiales--1||o__Enterobacterales--3:capture_phylum_counter=p__Proteobacteria--4:capture_species_counter=s__Pantoea agglomerans--3||s__Trinickia sp004322045--1:evalue_avg=2.570000000002897e-55:evalue_max=7.71e-55:evalue_min=4.6e-89:evalue_std=4.451370575449506e-55:evalue_sum=7.710000000008691e-55:gapopen_avg=0.0:gapopen_max=0.0:gapopen_min=0.0:gapopen_std=0.0:gapopen_sum=0.0:gtdb_class_counter=c__Gammaproteobacteria--2:gtdb_domain_counter=d__Bacteria--2:gtdb_family_counter=f__Enterobacteriaceae--2:gtdb_genus_counter=g__Pantoea--2:gtdb_order_counter=o__Enterobacterales--2:gtdb_phylum_counter=p__Proteobacteria--2:gtdb_species_counter=s__Pantoea sp002359495--1||s__Pantoea sp008632075--1:heptad_counter=MCP-36H--6:lbd_counter=:lca_tree=g__Pantoea:length_avg=123.66666666666667:length_max=154.0:length_min=99.0:length_std=27.934447074057747:length_sum=371.0:mismatch_avg=4.666666666666667:mismatch_max=8.0:mismatch_min=3.0:mismatch_std=2.8867513459481287:mismatch_sum=14.0:name=N1165928:qcovhsp_avg=99.43333333333334:qcovhsp_max=100.0:qcovhsp_min=98.3:qcovhsp_std=0.9814954576223655:qcovhsp_sum=298.3:qend_avg=124.33333333333333:qend_max=154.0:qend_min=99.0:qend_std=27.75487945088815:qend_sum=373.0:qstart_avg=1.6666666666666667:qstart_max=3.0:qstart_min=1.0:qstart_std=1.1547005383792517:qstart_sum=5.0:ref_name_counter=RS_GCF_002307475.1_protein.faa_NZ_NTMH01000040.1_103@PF00015_full_PFAM.436.627--1||RS_GCF_900068845.1_protein.faa_NZ_CEFQ01000010.1_398@PF00015_full_PFAM.436.619--2:scovhsp_avg=66.39999999999999:scovhsp_max=80.6:scovhsp_min=54.1:scovhsp_std=13.351778907696154:scovhsp_sum=199.2:send_avg=160.33333333333334:send_max=161.0:send_min=160.0:send_std=0.5773502691896258:send_sum=481.0:sstart_avg=37.666666666666664:sstart_max=62.0:sstart_min=8.0:sstart_std=27.392213005402343:sstart_sum=113.0])0:1.8e-08[&&NHX:Sample_counter=rhizpot1--10||rhizpot3--1||rhiztom2--1:Type_counter=GTDB--2||capture--12:besthit_avg=95.75555555555555:besthit_max=97.5:besthit_min=93.5:besthit_std=1.557330336755109:besthit_sum=861.8:bitscore_avg=200.22222222222223:bitscore_max=259.0:bitscore_min=160.0:bitscore_std=44.51622675434705:bitscore_sum=1802.0:capture_class_counter=c__ABY1--1||c__Clostridia--1||c__Gammaproteobacteria--10:capture_domain_counter=d__Bacteria--12:capture_family_counter=f__Burkholderiaceae--1||f__Enterobacteriaceae--6||f__Lachnospiraceae--1||f__Oleiphilaceae--1||f__Pseudomonadaceae--2||f__UBA12075--1:capture_genus_counter=g__JAHILH01--1||g__MGBC164599--1||g__Marinobacter--1||g__Pantoea--6||g__Pseudomonas_E--2||g__Trinickia--1:capture_order_counter=o__BM507--1||o__Burkholderiales--1||o__Enterobacterales--6||o__Lachnospirales--1||o__Pseudomonadales--3:capture_phylum_counter=p__Firmicutes_A--1||p__Patescibacteria--1||p__Proteobacteria--10:capture_species_counter=s__JAHILH01 sp018897195--1||s__MGBC164599 sp910587105--1||s__Marinobacter shengliensis--1||s__Pantoea agglomerans--6||s__Pseudomonas_E gingeri_C--1||s__Pseudomonas_E graminis_B--1||s__Trinickia sp004322045--1:evalue_avg=4.3846558888888894e-52:evalue_max=2.57e-51:evalue_min=4.6e-89:evalue_std=9.114269787712266e-52:evalue_sum=3.9461903000000006e-51:gapopen_avg=0.0:gapopen_max=0.0:gapopen_min=0.0:gapopen_std=0.0:gapopen_sum=0.0:gtdb_class_counter=c__Gammaproteobacteria--2:gtdb_domain_counter=d__Bacteria--2:gtdb_family_counter=f__Enterobacteriaceae--2:gtdb_genus_counter=g__Pantoea--2:gtdb_order_counter=o__Enterobacterales--2:gtdb_phylum_counter=p__Proteobacteria--2:gtdb_species_counter=s__Pantoea sp002359495--1||s__Pantoea sp008632075--1:heptad_counter=MCP-36H--14:lbd_counter=:lca_tree=g__Pantoea:length_avg=118.11111111111111:length_max=154.0:length_min=92.0:length_std=27.970718816489345:length_sum=1063.0:mismatch_avg=5.333333333333333:mismatch_max=10.0:mismatch_min=3.0:mismatch_std=3.122498999199199:mismatch_sum=48.0:name=N1165929:qcovhsp_avg=99.8111111111111:qcovhsp_max=100.0:qcovhsp_min=98.3:qcovhsp_std=0.5666666666666677:qcovhsp_sum=898.3:qend_avg=118.33333333333333:qend_max=154.0:qend_min=92.0:qend_std=27.977669667075563:qend_sum=1065.0:qstart_avg=1.2222222222222223:qstart_max=3.0:qstart_min=1.0:qstart_std=0.6666666666666667:qstart_sum=11.0:ref_name_counter=RS_GCF_002307475.1_protein.faa_NZ_NTMH01000040.1_103@PF00015_full_PFAM.436.627--3||RS_GCF_900068845.1_protein.faa_NZ_CEFQ01000010.1_398@PF00015_full_PFAM.436.619--6:scovhsp_avg=63.36666666666666:scovhsp_max=80.6:scovhsp_min=50.3:scovhsp_std=13.577555008174334:scovhsp_sum=570.3:send_avg=160.33333333333334:send_max=161.0:send_min=160.0:send_std=0.5:send_sum=1443.0:sstart_avg=43.22222222222222:sstart_max=69.0:sstart_min=8.0:sstart_std=27.489897134119005:sstart_sum=389.0])0:1.8e-08[&&NHX:Sample_counter=rhizpot1--11||rhizpot3--1||rhiztom2--1:Type_counter=GTDB--2||capture--13:besthit_avg=95.57:besthit_max=97.5:besthit_min=93.5:besthit_std=1.5811739661122401:besthit_sum=955.6999999999999:bitscore_avg=204.8:bitscore_max=259.0:bitscore_min=160.0:bitscore_std=44.39669657380678:bitscore_sum=2048.0:capture_class_counter=c__ABY1--1||c__Clostridia--1||c__Gammaproteobacteria--11:capture_domain_counter=d__Bacteria--13:capture_family_counter=f__Burkholderiaceae--1||f__Enterobacteriaceae--7||f__Lachnospiraceae--1||f__Oleiphilaceae--1||f__Pseudomonadaceae--2||f__UBA12075--1:capture_genus_counter=g__JAHILH01--1||g__MGBC164599--1||g__Marinobacter--1||g__Pantoea--7||g__Pseudomonas_E--2||g__Trinickia--1:capture_order_counter=o__BM507--1||o__Burkholderiales--1||o__Enterobacterales--7||o__Lachnospirales--1||o__Pseudomonadales--3:capture_phylum_counter=p__Firmicutes_A--1||p__Patescibacteria--1||p__Proteobacteria--11:capture_species_counter=s__JAHILH01 sp018897195--1||s__MGBC164599 sp910587105--1||s__Marinobacter shengliensis--1||s__Pantoea agglomerans--7||s__Pseudomonas_E gingeri_C--1||s__Pseudomonas_E graminis_B--1||s__Trinickia sp004322045--1:evalue_avg=3.9461903000000006e-52:evalue_max=2.57e-51:evalue_min=4.6e-89:evalue_std=8.704162456633468e-52:evalue_sum=3.9461903000000006e-51:gapopen_avg=0.0:gapopen_max=0.0:gapopen_min=0.0:gapopen_std=0.0:gapopen_sum=0.0:gtdb_class_counter=c__Gammaproteobacteria--2:gtdb_domain_counter=d__Bacteria--2:gtdb_family_counter=f__Enterobacteriaceae--2:gtdb_genus_counter=g__Pantoea--2:gtdb_order_counter=o__Enterobacterales--2:gtdb_phylum_counter=p__Proteobacteria--2:gtdb_species_counter=s__Pantoea sp002359495--1||s__Pantoea sp008632075--1:heptad_counter=MCP-36H--15:lbd_counter=:lca_tree=g__Pantoea:length_avg=121.0:length_max=154.0:length_min=92.0:length_std=27.908580918579304:length_sum=1210.0:mismatch_avg=5.7:mismatch_max=10.0:mismatch_min=3.0:mismatch_std=3.1640339933558095:mismatch_sum=57.0:name=N1165930:qcovhsp_avg=99.76:qcovhsp_max=100.0:qcovhsp_min=98.3:qcovhsp_std=0.5581716183715872:qcovhsp_sum=997.6:qend_avg=121.3:qend_max=154.0:qend_min=92.0:qend_std=27.99622990491557:qend_sum=1213.0:qstart_avg=1.3:qstart_max=3.0:qstart_min=1.0:qstart_std=0.6749485577105528:qstart_sum=13.0:ref_name_counter=RS_GCF_002307475.1_protein.faa_NZ_NTMH01000040.1_103@PF00015_full_PFAM.436.627--4||RS_GCF_900068845.1_protein.faa_NZ_CEFQ01000010.1_398@PF00015_full_PFAM.436.619--6:scovhsp_avg=64.72999999999999:scovhsp_max=80.6:scovhsp_min=50.3:scovhsp_std=13.507532877785062:scovhsp_sum=647.3:send_avg=160.4:send_max=161.0:send_min=160.0:send_std=0.5163977794943222:send_sum=1604.0:sstart_avg=40.4:sstart_max=69.0:sstart_min=8.0:sstart_std=27.411270998948186:sstart_sum=404.0],(fd9c6266-2387-405d-b18a-af16ef8a7fc9_6@MCPsignal.98.252:0.00482691[&&NHX:Sample=rhizpot1:Type=capture:besthit=94.2:bitscore=258.0:capture_class=c__Gammaproteobacteria:capture_domain=d__Bacteria:capture_family=f__Enterobacteriaceae:capture_genus=g__Pantoea:capture_order=o__Enterobacterales:capture_phylum=p__Proteobacteria:capture_species=s__Pantoea agglomerans:evalue=1.32e-88:gapopen=0.0:heptad=MCP-36H:length=154.0:mismatch=9.0:qcovhsp=100.0:qend=154.0:qstart=1.0:ref_name=RS_GCF_002307475.1_protein.faa_NZ_NTMH01000040.1_103@PF00015_full_PFAM.436.627:scovhsp=80.6:send=161.0:sstart=8.0],(c97b8741-a624-452c-b940-2ca60e7283f1_2@MCPsignal.145.291:5e-09[&&NHX:Sample=rhizpot1:Type=capture:besthit=100.0:bitscore=246.0:capture_class=c__Gammaproteobacteria:capture_domain=d__Bacteria:capture_family=f__Enterobacteriaceae:capture_genus=g__Pantoea:capture_order=o__Enterobacterales:capture_phylum=p__Proteobacteria:capture_species=s__Pantoea agglomerans:evalue=1.97e-84:gapopen=0.0:heptad=MCP-36H:length=141.0:mismatch=0.0:qcovhsp=96.6:qend=141.0:qstart=1.0:ref_name=RS_GCF_008632075.1_protein.faa_NZ_VWVM01000006.1_175@PF00015_full_PFAM.437.621:scovhsp=76.6:send=146.0:sstart=6.0],df110754-de4c-5595-965c-1b44b7ef7f2d_1@MCPsignal.203.356:5e-09[&&NHX:Sample=rhizpot1:Type=capture:besthit=94.8:bitscore=257.0:capture_class=c__Gammaproteobacteria:capture_domain=d__Bacteria:capture_family=f__Enterobacteriaceae:capture_genus=g__Pantoea:capture_order=o__Enterobacterales:capture_phylum=p__Proteobacteria:capture_species=s__Pantoea agglomerans:evalue=1.8e-88:gapopen=0.0:heptad=MCP-36H:length=153.0:mismatch=8.0:qcovhsp=100.0:qend=153.0:qstart=1.0:ref_name=RS_GCF_002307475.1_protein.faa_NZ_NTMH01000040.1_103@PF00015_full_PFAM.436.627:scovhsp=80.1:send=160.0:sstart=8.0])0.183:5e-09[&&NHX:Sample_counter=rhizpot1--2:Type_counter=capture--2:besthit_avg=97.4:besthit_max=100.0:besthit_min=94.8:besthit_std=3.676955262170049:besthit_sum=194.8:bitscore_avg=251.5:bitscore_max=257.0:bitscore_min=246.0:bitscore_std=7.7781745930520225:bitscore_sum=503.0:capture_class_counter=c__Gammaproteobacteria--2:capture_domain_counter=d__Bacteria--2:capture_family_counter=f__Enterobacteriaceae--2:capture_genus_counter=g__Pantoea--2:capture_order_counter=o__Enterobacterales--2:capture_phylum_counter=p__Proteobacteria--2:capture_species_counter=s__Pantoea agglomerans--2:evalue_avg=9.8509e-85:evalue_max=1.97e-84:evalue_min=1.8e-88:evalue_std=1.3928730797168852e-84:evalue_sum=1.97018e-84:gapopen_avg=0.0:gapopen_max=0.0:gapopen_min=0.0:gapopen_std=0.0:gapopen_sum=0.0:gtdb_class_counter=:gtdb_domain_counter=:gtdb_family_counter=:gtdb_genus_counter=:gtdb_order_counter=:gtdb_phylum_counter=:gtdb_species_counter=:heptad_counter=MCP-36H--2:lbd_counter=:length_avg=147.0:length_max=153.0:length_min=141.0:length_std=8.48528137423857:length_sum=294.0:mismatch_avg=4.0:mismatch_max=8.0:mismatch_min=0.0:mismatch_std=5.656854249492381:mismatch_sum=8.0:name=N1165934:qcovhsp_avg=98.3:qcovhsp_max=100.0:qcovhsp_min=96.6:qcovhsp_std=2.4041630560342657:qcovhsp_sum=196.6:qend_avg=147.0:qend_max=153.0:qend_min=141.0:qend_std=8.48528137423857:qend_sum=294.0:qstart_avg=1.0:qstart_max=1.0:qstart_min=1.0:qstart_std=0.0:qstart_sum=2.0:ref_name_counter=RS_GCF_002307475.1_protein.faa_NZ_NTMH01000040.1_103@PF00015_full_PFAM.436.627--1||RS_GCF_008632075.1_protein.faa_NZ_VWVM01000006.1_175@PF00015_full_PFAM.437.621--1:scovhsp_avg=78.35:scovhsp_max=80.1:scovhsp_min=76.6:scovhsp_std=2.4748737341529163:scovhsp_sum=156.7:send_avg=153.0:send_max=160.0:send_min=146.0:send_std=9.899494936611665:send_sum=306.0:sstart_avg=7.0:sstart_max=8.0:sstart_min=6.0:sstart_std=1.4142135623730951:sstart_sum=14.0])0:5e-09[&&NHX:Sample_counter=rhizpot1--3:Type_counter=capture--3:besthit_avg=96.33333333333333:besthit_max=100.0:besthit_min=94.2:besthit_std=3.1895663237081826:besthit_sum=289.0:bitscore_avg=253.66666666666666:bitscore_max=258.0:bitscore_min=246.0:bitscore_std=6.6583281184793925:bitscore_sum=761.0:capture_class_counter=c__Gammaproteobacteria--3:capture_domain_counter=d__Bacteria--3:capture_family_counter=f__Enterobacteriaceae--3:capture_genus_counter=g__Pantoea--3:capture_order_counter=o__Enterobacterales--3:capture_phylum_counter=p__Proteobacteria--3:capture_species_counter=s__Pantoea agglomerans--3:evalue_avg=6.567706666666667e-85:evalue_max=1.97e-84:evalue_min=1.32e-88:evalue_std=1.1372899639148028e-84:evalue_sum=1.970312e-84:gapopen_avg=0.0:gapopen_max=0.0:gapopen_min=0.0:gapopen_std=0.0:gapopen_sum=0.0:gtdb_class_counter=:gtdb_domain_counter=:gtdb_family_counter=:gtdb_genus_counter=:gtdb_order_counter=:gtdb_phylum_counter=:gtdb_species_counter=:heptad_counter=MCP-36H--3:lbd_counter=:length_avg=149.33333333333334:length_max=154.0:length_min=141.0:length_std=7.234178138070234:length_sum=448.0:mismatch_avg=5.666666666666667:mismatch_max=9.0:mismatch_min=0.0:mismatch_std=4.932882862316247:mismatch_sum=17.0:name=N1165935:qcovhsp_avg=98.86666666666667:qcovhsp_max=100.0:qcovhsp_min=96.6:qcovhsp_std=1.962990915244731:qcovhsp_sum=296.6:qend_avg=149.33333333333334:qend_max=154.0:qend_min=141.0:qend_std=7.234178138070234:qend_sum=448.0:qstart_avg=1.0:qstart_max=1.0:qstart_min=1.0:qstart_std=0.0:qstart_sum=3.0:ref_name_counter=RS_GCF_002307475.1_protein.faa_NZ_NTMH01000040.1_103@PF00015_full_PFAM.436.627--2||RS_GCF_008632075.1_protein.faa_NZ_VWVM01000006.1_175@PF00015_full_PFAM.437.621--1:scovhsp_avg=79.1:scovhsp_max=80.6:scovhsp_min=76.6:scovhsp_std=2.179449471770337:scovhsp_sum=237.29999999999998:send_avg=155.66666666666666:send_max=161.0:send_min=146.0:send_std=8.386497083606082:send_sum=467.0:sstart_avg=7.333333333333333:sstart_max=8.0:sstart_min=6.0:sstart_std=1.1547005383792517:sstart_sum=22.0])0.469:1.8e-08[&&NHX:Sample_counter=rhizpot1--14||rhizpot3--1||rhiztom2--1:Type_counter=GTDB--2||capture--16:besthit_avg=95.74615384615385:besthit_max=100.0:besthit_min=93.5:besthit_std=1.9190342122255943:besthit_sum=1244.7:bitscore_avg=216.07692307692307:bitscore_max=259.0:bitscore_min=160.0:bitscore_std=44.101136679344854:bitscore_sum=2809.0:capture_class_counter=c__ABY1--1||c__Clostridia--1||c__Gammaproteobacteria--14:capture_domain_counter=d__Bacteria--16:capture_family_counter=f__Burkholderiaceae--1||f__Enterobacteriaceae--10||f__Lachnospiraceae--1||f__Oleiphilaceae--1||f__Pseudomonadaceae--2||f__UBA12075--1:capture_genus_counter=g__JAHILH01--1||g__MGBC164599--1||g__Marinobacter--1||g__Pantoea--10||g__Pseudomonas_E--2||g__Trinickia--1:capture_order_counter=o__BM507--1||o__Burkholderiales--1||o__Enterobacterales--10||o__Lachnospirales--1||o__Pseudomonadales--3:capture_phylum_counter=p__Firmicutes_A--1||p__Patescibacteria--1||p__Proteobacteria--14:capture_species_counter=s__JAHILH01 sp018897195--1||s__MGBC164599 sp910587105--1||s__Marinobacter shengliensis--1||s__Pantoea agglomerans--10||s__Pseudomonas_E gingeri_C--1||s__Pseudomonas_E graminis_B--1||s__Trinickia sp004322045--1:evalue_avg=3.0355310000000004e-52:evalue_max=2.57e-51:evalue_min=4.6e-89:evalue_std=7.734114609991759e-52:evalue_sum=3.9461903000000006e-51:gapopen_avg=0.0:gapopen_max=0.0:gapopen_min=0.0:gapopen_std=0.0:gapopen_sum=0.0:gtdb_class_counter=c__Gammaproteobacteria--2:gtdb_domain_counter=d__Bacteria--2:gtdb_family_counter=f__Enterobacteriaceae--2:gtdb_genus_counter=g__Pantoea--2:gtdb_order_counter=o__Enterobacterales--2:gtdb_phylum_counter=p__Proteobacteria--2:gtdb_species_counter=s__Pantoea sp002359495--1||s__Pantoea sp008632075--1:heptad_counter=MCP-36H--18:lbd_counter=:lca_tree=g__Pantoea:length_avg=127.53846153846153:length_max=154.0:length_min=92.0:length_std=27.336225613080362:length_sum=1658.0:mismatch_avg=5.6923076923076925:mismatch_max=10.0:mismatch_min=0.0:mismatch_std=3.400603264731504:mismatch_sum=74.0:name=N1165936:qcovhsp_avg=99.55384615384615:qcovhsp_max=100.0:qcovhsp_min=96.6:qcovhsp_std=1.0145732966912633:qcovhsp_sum=1294.2:qend_avg=127.76923076923077:qend_max=154.0:qend_min=92.0:qend_std=27.343962911259:qend_sum=1661.0:qstart_avg=1.2307692307692308:qstart_max=3.0:qstart_min=1.0:qstart_std=0.5991446895152781:qstart_sum=16.0:ref_name_counter=RS_GCF_002307475.1_protein.faa_NZ_NTMH01000040.1_103@PF00015_full_PFAM.436.627--6||RS_GCF_008632075.1_protein.faa_NZ_VWVM01000006.1_175@PF00015_full_PFAM.437.621--1||RS_GCF_900068845.1_protein.faa_NZ_CEFQ01000010.1_398@PF00015_full_PFAM.436.619--6:scovhsp_avg=68.04615384615384:scovhsp_max=80.6:scovhsp_min=50.3:scovhsp_std=13.317007633387174:scovhsp_sum=884.6:send_avg=159.30769230769232:send_max=161.0:send_min=146.0:send_std=4.028742884668769:send_sum=2071.0:sstart_avg=32.76923076923077:sstart_max=69.0:sstart_min=6.0:sstart_std=27.821316306487745:sstart_sum=426.0])0:1.8e-08[&&NHX:Sample_counter=rhizpot1--25||rhizpot3--1||rhiztom2--1:Type_counter=GTDB--2||capture--27:besthit_avg=95.3125:besthit_max=100.0:besthit_min=93.5:besthit_std=1.4674178741555883:besthit_sum=2287.5:bitscore_avg=235.75:bitscore_max=259.0:bitscore_min=160.0:bitscore_std=38.62669723300757:bitscore_sum=5658.0:capture_class_counter=c__ABY1--1||c__Clostridia--1||c__Gammaproteobacteria--25:capture_domain_counter=d__Bacteria--27:capture_family_counter=f__Burkholderiaceae--1||f__Enterobacteriaceae--21||f__Lachnospiraceae--1||f__Oleiphilaceae--1||f__Pseudomonadaceae--2||f__UBA12075--1:capture_genus_counter=g__JAHILH01--1||g__MGBC164599--1||g__Marinobacter--1||g__Pantoea--21||g__Pseudomonas_E--2||g__Trinickia--1:capture_order_counter=o__BM507--1||o__Burkholderiales--1||o__Enterobacterales--21||o__Lachnospirales--1||o__Pseudomonadales--3:capture_phylum_counter=p__Firmicutes_A--1||p__Patescibacteria--1||p__Proteobacteria--25:capture_species_counter=s__JAHILH01 sp018897195--1||s__MGBC164599 sp910587105--1||s__Marinobacter shengliensis--1||s__Pantoea agglomerans--21||s__Pseudomonas_E gingeri_C--1||s__Pseudomonas_E graminis_B--1||s__Trinickia sp004322045--1:evalue_avg=1.6442459583333335e-52:evalue_max=2.57e-51:evalue_min=2.28e-89:evalue_std=5.796179779990989e-52:evalue_sum=3.9461903000000006e-51:gapopen_avg=0.0:gapopen_max=0.0:gapopen_min=0.0:gapopen_std=0.0:gapopen_sum=0.0:gtdb_class_counter=c__Gammaproteobacteria--2:gtdb_domain_counter=d__Bacteria--2:gtdb_family_counter=f__Enterobacteriaceae--2:gtdb_genus_counter=g__Pantoea--2:gtdb_order_counter=o__Enterobacterales--2:gtdb_phylum_counter=p__Proteobacteria--2:gtdb_species_counter=s__Pantoea sp002359495--1||s__Pantoea sp008632075--1:heptad_counter=MCP-36H--29:lbd_counter=dCache_1--1:lca_tree=g__Pantoea:length_avg=139.66666666666666:length_max=154.0:length_min=92.0:length_std=23.901367373412775:length_sum=3352.0:mismatch_avg=6.75:mismatch_max=10.0:mismatch_min=0.0:mismatch_std=2.7226904852114333:mismatch_sum=162.0:name=N1165937:qcovhsp_avg=99.75833333333333:qcovhsp_max=100.0:qcovhsp_min=96.6:qcovhsp_std=0.7672178233108243:qcovhsp_sum=2394.2:qend_avg=139.79166666666666:qend_max=154.0:qend_min=92.0:qend_std=23.84000869321892:qend_sum=3355.0:qstart_avg=1.125:qstart_max=3.0:qstart_min=1.0:qstart_std=0.44842720314644063:qstart_sum=27.0:ref_name_counter=RS_GCF_002307475.1_protein.faa_NZ_NTMH01000040.1_103@PF00015_full_PFAM.436.627--17||RS_GCF_008632075.1_protein.faa_NZ_VWVM01000006.1_175@PF00015_full_PFAM.437.621--1||RS_GCF_900068845.1_protein.faa_NZ_CEFQ01000010.1_398@PF00015_full_PFAM.436.619--6:scovhsp_avg=73.8:scovhsp_max=80.6:scovhsp_min=50.3:scovhsp_std=11.547896476998668:scovhsp_sum=1771.1999999999998:send_avg=160.08333333333334:send_max=161.0:send_min=146.0:send_std=3.0348220586281878:send_sum=3842.0:sstart_avg=21.416666666666668:sstart_max=69.0:sstart_min=6.0:sstart_std=23.722886888379342:sstart_sum=514.0])0.72:1.8e-08[&&NHX:Sample_counter=rhizpot1--28||rhizpot3--1||rhiztom2--1:Type_counter=GTDB--2||capture--30:besthit_avg=95.32222222222221:besthit_max=100.0:besthit_min=93.5:besthit_std=1.4619095345401811:besthit_sum=2573.7:bitscore_avg=234.22222222222223:bitscore_max=259.0:bitscore_min=160.0:bitscore_std=37.438496572926454:bitscore_sum=6324.0:capture_class_counter=c__ABY1--1||c__Clostridia--1||c__Gammaproteobacteria--28:capture_domain_counter=d__Bacteria--30:capture_family_counter=f__Burkholderiaceae--1||f__Enterobacteriaceae--24||f__Lachnospiraceae--1||f__Oleiphilaceae--1||f__Pseudomonadaceae--2||f__UBA12075--1:capture_genus_counter=g__JAHILH01--1||g__MGBC164599--1||g__Marinobacter--1||g__Pantoea--24||g__Pseudomonas_E--2||g__Trinickia--1:capture_order_counter=o__BM507--1||o__Burkholderiales--1||o__Enterobacterales--24||o__Lachnospirales--1||o__Pseudomonadales--3:capture_phylum_counter=p__Firmicutes_A--1||p__Patescibacteria--1||p__Proteobacteria--28:capture_species_counter=s__JAHILH01 sp018897195--1||s__MGBC164599 sp910587105--1||s__Marinobacter shengliensis--1||s__Pantoea agglomerans--24||s__Pseudomonas_E gingeri_C--1||s__Pseudomonas_E graminis_B--1||s__Trinickia sp004322045--1:evalue_avg=1.4615519629629684e-52:evalue_max=2.57e-51:evalue_min=2.28e-89:evalue_std=5.476911516291487e-52:evalue_sum=3.946190300000015e-51:gapopen_avg=0.037037037037037035:gapopen_max=1.0:gapopen_min=0.0:gapopen_std=0.19245008972987523:gapopen_sum=1.0:gtdb_class_counter=c__Gammaproteobacteria--2:gtdb_domain_counter=d__Bacteria--2:gtdb_family_counter=f__Enterobacteriaceae--2:gtdb_genus_counter=g__Pantoea--2:gtdb_order_counter=o__Enterobacterales--2:gtdb_phylum_counter=p__Proteobacteria--2:gtdb_species_counter=s__Pantoea sp002359495--1||s__Pantoea sp008632075--1:heptad_counter=MCP-36H--32:lbd_counter=dCache_1--1:lca_tree=g__Pantoea:length_avg=139.0:length_max=154.0:length_min=92.0:length_std=23.105110989695632:length_sum=3753.0:mismatch_avg=6.666666666666667:mismatch_max=10.0:mismatch_min=0.0:mismatch_std=2.7456258919345764:mismatch_sum=180.0:name=N1165938:qcovhsp_avg=99.78518518518518:qcovhsp_max=100.0:qcovhsp_min=96.6:qcovhsp_std=0.7257376638256818:qcovhsp_sum=2694.2:qend_avg=139.07407407407408:qend_max=154.0:qend_min=92.0:qend_std=23.085003333709505:qend_sum=3755.0:qstart_avg=1.1111111111111112:qstart_max=3.0:qstart_min=1.0:qstart_std=0.4236592728681617:qstart_sum=30.0:ref_name_counter=RS_GCF_002307475.1_protein.faa_NZ_NTMH01000040.1_103@PF00015_full_PFAM.436.627--18||RS_GCF_008632075.1_protein.faa_NZ_VWVM01000006.1_175@PF00015_full_PFAM.437.621--1||RS_GCF_900068845.1_protein.faa_NZ_CEFQ01000010.1_398@PF00015_full_PFAM.436.619--8:scovhsp_avg=73.58518518518518:scovhsp_max=80.6:scovhsp_min=50.3:scovhsp_std=11.091809303185554:scovhsp_sum=1986.7999999999997:send_avg=159.85185185185185:send_max=161.0:send_min=146.0:send_std=3.1708249800534642:send_sum=4316.0:sstart_avg=21.85185185185185:sstart_max=69.0:sstart_min=6.0:sstart_std=22.732057512386312:sstart_sum=590.0],(989a5b8d-0508-4e18-b4a1-eb87984b47c3_5@MCPsignal.569.712:0.0391252[&&NHX:Sample=rhizpot1:Type=capture:besthit=97.1:bitscore=235.0:capture_class=c__Gammaproteobacteria:capture_domain=d__Bacteria:capture_family=f__Enterobacteriaceae:capture_genus=g__Pantoea:capture_order=o__Enterobacterales:capture_phylum=p__Proteobacteria:capture_species=s__Pantoea agglomerans:evalue=6.45e-80:gapopen=1.0:heptad=MCP-36H:length=140.0:mismatch=3.0:qcovhsp=97.2:qend=139.0:qstart=1.0:ref_name=RS_GCF_008632075.1_protein.faa_NZ_VWVM01000006.1_175@PF00015_full_PFAM.437.621:scovhsp=76.1:send=145.0:sstart=6.0],RS_GCF_900115075.1_protein.faa_NZ_FOVG01000001.1_1736@PF00015_full_PFAM.436.624:0.00387353[&&NHX:Type=GTDB:gtdb_class=c__Gammaproteobacteria:gtdb_domain=d__Bacteria:gtdb_family=f__Enterobacteriaceae:gtdb_genus=g__Pantoea:gtdb_order=o__Enterobacterales:gtdb_phylum=p__Proteobacteria:gtdb_species=s__Pantoea sp900115075:heptad=MCP-36H:species=d__Bacteria_p__Proteobacteria_c__Gammaproteobacteria_o__Enterobacterales_f__Enterobacteriaceae_g__Pantoea_s__Pantoea sp900115075])0:5e-09[&&NHX:Sample_counter=rhizpot1--1:Type_counter=GTDB--1||capture--1:besthit_avg=97.1:besthit_max=97.1:besthit_min=97.1:besthit_std=0:besthit_sum=97.1:bitscore_avg=235.0:bitscore_max=235.0:bitscore_min=235.0:bitscore_std=0:bitscore_sum=235.0:capture_class_counter=c__Gammaproteobacteria--1:capture_domain_counter=d__Bacteria--1:capture_family_counter=f__Enterobacteriaceae--1:capture_genus_counter=g__Pantoea--1:capture_order_counter=o__Enterobacterales--1:capture_phylum_counter=p__Proteobacteria--1:capture_species_counter=s__Pantoea agglomerans--1:evalue_avg=6.45e-80:evalue_max=6.45e-80:evalue_min=6.45e-80:evalue_std=0:evalue_sum=6.45e-80:gapopen_avg=1.0:gapopen_max=1.0:gapopen_min=1.0:gapopen_std=0:gapopen_sum=1.0:gtdb_class_counter=c__Gammaproteobacteria--1:gtdb_domain_counter=d__Bacteria--1:gtdb_family_counter=f__Enterobacteriaceae--1:gtdb_genus_counter=g__Pantoea--1:gtdb_order_counter=o__Enterobacterales--1:gtdb_phylum_counter=p__Proteobacteria--1:gtdb_species_counter=s__Pantoea sp900115075--1:heptad_counter=MCP-36H--2:lbd_counter=:lca_tree=s__Pantoea sp900115075:length_avg=140.0:length_max=140.0:length_min=140.0:length_std=0:length_sum=140.0:mismatch_avg=3.0:mismatch_max=3.0:mismatch_min=3.0:mismatch_std=0:mismatch_sum=3.0:name=N1165941:qcovhsp_avg=97.2:qcovhsp_max=97.2:qcovhsp_min=97.2:qcovhsp_std=0:qcovhsp_sum=97.2:qend_avg=139.0:qend_max=139.0:qend_min=139.0:qend_std=0:qend_sum=139.0:qstart_avg=1.0:qstart_max=1.0:qstart_min=1.0:qstart_std=0:qstart_sum=1.0:ref_name_counter=RS_GCF_008632075.1_protein.faa_NZ_VWVM01000006.1_175@PF00015_full_PFAM.437.621--1:scovhsp_avg=76.1:scovhsp_max=76.1:scovhsp_min=76.1:scovhsp_std=0:scovhsp_sum=76.1:send_avg=145.0:send_max=145.0:send_min=145.0:send_std=0:send_sum=145.0:sstart_avg=6.0:sstart_max=6.0:sstart_min=6.0:sstart_std=0:sstart_sum=6.0])0.72:5e-09[&&NHX:Sample_counter=rhizpot1--29||rhizpot3--1||rhiztom2--1:Type_counter=GTDB--3||capture--31:besthit_avg=95.38571428571429:besthit_max=100.0:besthit_min=93.5:besthit_std=1.4733972549517906:besthit_sum=2670.8:bitscore_avg=234.25:bitscore_max=259.0:bitscore_min=160.0:bitscore_std=36.73894391514269:bitscore_sum=6559.0:capture_class_counter=c__ABY1--1||c__Clostridia--1||c__Gammaproteobacteria--29:capture_domain_counter=d__Bacteria--31:capture_family_counter=f__Burkholderiaceae--1||f__Enterobacteriaceae--25||f__Lachnospiraceae--1||f__Oleiphilaceae--1||f__Pseudomonadaceae--2||f__UBA12075--1:capture_genus_counter=g__JAHILH01--1||g__MGBC164599--1||g__Marinobacter--1||g__Pantoea--25||g__Pseudomonas_E--2||g__Trinickia--1:capture_order_counter=o__BM507--1||o__Burkholderiales--1||o__Enterobacterales--25||o__Lachnospirales--1||o__Pseudomonadales--3:capture_phylum_counter=p__Firmicutes_A--1||p__Patescibacteria--1||p__Proteobacteria--29:capture_species_counter=s__JAHILH01 sp018897195--1||s__MGBC164599 sp910587105--1||s__Marinobacter shengliensis--1||s__Pantoea agglomerans--25||s__Pseudomonas_E gingeri_C--1||s__Pseudomonas_E graminis_B--1||s__Trinickia sp004322045--1:evalue_avg=1.409353678571434e-52:evalue_max=2.57e-51:evalue_min=2.28e-89:evalue_std=5.381623042130298e-52:evalue_sum=3.946190300000015e-51:gapopen_avg=0.07142857142857142:gapopen_max=1.0:gapopen_min=0.0:gapopen_std=0.26226526415648105:gapopen_sum=2.0:gtdb_class_counter=c__Gammaproteobacteria--3:gtdb_domain_counter=d__Bacteria--3:gtdb_family_counter=f__Enterobacteriaceae--3:gtdb_genus_counter=g__Pantoea--3:gtdb_order_counter=o__Enterobacterales--3:gtdb_phylum_counter=p__Proteobacteria--3:gtdb_species_counter=s__Pantoea sp002359495--1||s__Pantoea sp008632075--1||s__Pantoea sp900115075--1:heptad_counter=MCP-36H--34:lbd_counter=dCache_1--1:lca_tree=g__Pantoea:length_avg=139.03571428571428:length_max=154.0:length_min=92.0:length_std=22.67398924670708:length_sum=3893.0:mismatch_avg=6.535714285714286:mismatch_max=10.0:mismatch_min=0.0:mismatch_std=2.7819809469904695:mismatch_sum=183.0:name=N1165942:qcovhsp_avg=99.69285714285714:qcovhsp_max=100.0:qcovhsp_min=96.6:qcovhsp_std=0.8636394015287961:qcovhsp_sum=2791.3999999999996:qend_avg=139.07142857142858:qend_max=154.0:qend_min=92.0:qend_std=22.653474218757136:qend_sum=3894.0:qstart_avg=1.1071428571428572:qstart_max=3.0:qstart_min=1.0:qstart_std=0.4162696521251859:qstart_sum=31.0:ref_name_counter=RS_GCF_002307475.1_protein.faa_NZ_NTMH01000040.1_103@PF00015_full_PFAM.436.627--18||RS_GCF_008632075.1_protein.faa_NZ_VWVM01000006.1_175@PF00015_full_PFAM.437.621--2||RS_GCF_900068845.1_protein.faa_NZ_CEFQ01000010.1_398@PF00015_full_PFAM.436.619--8:scovhsp_avg=73.67499999999998:scovhsp_max=80.6:scovhsp_min=50.3:scovhsp_std=10.894838227344174:scovhsp_sum=2062.8999999999996:send_avg=159.32142857142858:send_max=161.0:send_min=145.0:send_std=4.190408549237629:send_sum=4461.0:sstart_avg=21.285714285714285:sstart_max=69.0:sstart_min=6.0:sstart_std=22.50737680366174:sstart_sum=596.0])0:5e-09[&&NHX:Sample_counter=rhizpot1--29||rhizpot3--1||rhiztom2--1:Type_counter=GTDB--4||capture--31:besthit_avg=95.38571428571429:besthit_max=100.0:besthit_min=93.5:besthit_std=1.4733972549517906:besthit_sum=2670.8:bitscore_avg=234.25:bitscore_max=259.0:bitscore_min=160.0:bitscore_std=36.73894391514269:bitscore_sum=6559.0:capture_class_counter=c__ABY1--1||c__Clostridia--1||c__Gammaproteobacteria--29:capture_domain_counter=d__Bacteria--31:capture_family_counter=f__Burkholderiaceae--1||f__Enterobacteriaceae--25||f__Lachnospiraceae--1||f__Oleiphilaceae--1||f__Pseudomonadaceae--2||f__UBA12075--1:capture_genus_counter=g__JAHILH01--1||g__MGBC164599--1||g__Marinobacter--1||g__Pantoea--25||g__Pseudomonas_E--2||g__Trinickia--1:capture_order_counter=o__BM507--1||o__Burkholderiales--1||o__Enterobacterales--25||o__Lachnospirales--1||o__Pseudomonadales--3:capture_phylum_counter=p__Firmicutes_A--1||p__Patescibacteria--1||p__Proteobacteria--29:capture_species_counter=s__JAHILH01 sp018897195--1||s__MGBC164599 sp910587105--1||s__Marinobacter shengliensis--1||s__Pantoea agglomerans--25||s__Pseudomonas_E gingeri_C--1||s__Pseudomonas_E graminis_B--1||s__Trinickia sp004322045--1:evalue_avg=1.409353678571434e-52:evalue_max=2.57e-51:evalue_min=2.28e-89:evalue_std=5.381623042130298e-52:evalue_sum=3.946190300000015e-51:gapopen_avg=0.07142857142857142:gapopen_max=1.0:gapopen_min=0.0:gapopen_std=0.26226526415648105:gapopen_sum=2.0:gtdb_class_counter=c__Gammaproteobacteria--4:gtdb_domain_counter=d__Bacteria--4:gtdb_family_counter=f__Enterobacteriaceae--4:gtdb_genus_counter=g__Pantoea--4:gtdb_order_counter=o__Enterobacterales--4:gtdb_phylum_counter=p__Proteobacteria--4:gtdb_species_counter=s__Pantoea agglomerans--1||s__Pantoea sp002359495--1||s__Pantoea sp008632075--1||s__Pantoea sp900115075--1:heptad_counter=MCP-36H--35:lbd_counter=dCache_1--1:lca_tree=g__Pantoea:length_avg=139.03571428571428:length_max=154.0:length_min=92.0:length_std=22.67398924670708:length_sum=3893.0:mismatch_avg=6.535714285714286:mismatch_max=10.0:mismatch_min=0.0:mismatch_std=2.7819809469904695:mismatch_sum=183.0:name=N1165943:qcovhsp_avg=99.69285714285714:qcovhsp_max=100.0:qcovhsp_min=96.6:qcovhsp_std=0.8636394015287961:qcovhsp_sum=2791.3999999999996:qend_avg=139.07142857142858:qend_max=154.0:qend_min=92.0:qend_std=22.653474218757136:qend_sum=3894.0:qstart_avg=1.1071428571428572:qstart_max=3.0:qstart_min=1.0:qstart_std=0.4162696521251859:qstart_sum=31.0:ref_name_counter=RS_GCF_002307475.1_protein.faa_NZ_NTMH01000040.1_103@PF00015_full_PFAM.436.627--18||RS_GCF_008632075.1_protein.faa_NZ_VWVM01000006.1_175@PF00015_full_PFAM.437.621--2||RS_GCF_900068845.1_protein.faa_NZ_CEFQ01000010.1_398@PF00015_full_PFAM.436.619--8:scovhsp_avg=73.67499999999998:scovhsp_max=80.6:scovhsp_min=50.3:scovhsp_std=10.894838227344174:scovhsp_sum=2062.8999999999996:send_avg=159.32142857142858:send_max=161.0:send_min=145.0:send_std=4.190408549237629:send_sum=4461.0:sstart_avg=21.285714285714285:sstart_max=69.0:sstart_min=6.0:sstart_std=22.50737680366174:sstart_sum=596.0],((9dec4b65-4466-4d00-a6d2-653810c8edc9_3@MCPsignal.178.315:5e-09[&&NHX:Sample=rhizpot1:Type=capture:besthit=99.3:bitscore=238.0:capture_class=c__Gammaproteobacteria:capture_domain=d__Bacteria:capture_family=f__Enterobacteriaceae:capture_genus=g__Pantoea:capture_order=o__Enterobacterales:capture_phylum=p__Proteobacteria:capture_species=s__Pantoea agglomerans:evalue=4.35e-81:gapopen=0.0:heptad=MCP-36H:length=137.0:mismatch=1.0:qcovhsp=100.0:qend=137.0:qstart=1.0:ref_name=RS_GCF_008632075.1_protein.faa_NZ_VWVM01000006.1_175@PF00015_full_PFAM.437.621:scovhsp=74.5:send=142.0:sstart=6.0],RS_GCF_004792415.1_protein.faa_NZ_CP038853.1_2590@PF00015_full_PFAM.438.624:5e-09[&&NHX:Type=GTDB:gtdb_class=c__Gammaproteobacteria:gtdb_domain=d__Bacteria:gtdb_family=f__Enterobacteriaceae:gtdb_genus=g__Pantoea:gtdb_order=o__Enterobacterales:gtdb_phylum=p__Proteobacteria:gtdb_species=s__Pantoea vagans:heptad=MCP-36H:species=d__Bacteria_p__Proteobacteria_c__Gammaproteobacteria_o__Enterobacterales_f__Enterobacteriaceae_g__Pantoea_s__Pantoea vagans])0:5e-09[&&NHX:Sample_counter=rhizpot1--1:Type_counter=GTDB--1||capture--1:besthit_avg=99.3:besthit_max=99.3:besthit_min=99.3:besthit_std=0:besthit_sum=99.3:bitscore_avg=238.0:bitscore_max=238.0:bitscore_min=238.0:bitscore_std=0:bitscore_sum=238.0:capture_class_counter=c__Gammaproteobacteria--1:capture_domain_counter=d__Bacteria--1:capture_family_counter=f__Enterobacteriaceae--1:capture_genus_counter=g__Pantoea--1:capture_order_counter=o__Enterobacterales--1:capture_phylum_counter=p__Proteobacteria--1:capture_species_counter=s__Pantoea agglomerans--1:evalue_avg=4.35e-81:evalue_max=4.35e-81:evalue_min=4.35e-81:evalue_std=0:evalue_sum=4.35e-81:gapopen_avg=0.0:gapopen_max=0.0:gapopen_min=0.0:gapopen_std=0:gapopen_sum=0.0:gtdb_class_counter=c__Gammaproteobacteria--1:gtdb_domain_counter=d__Bacteria--1:gtdb_family_counter=f__Enterobacteriaceae--1:gtdb_genus_counter=g__Pantoea--1:gtdb_order_counter=o__Enterobacterales--1:gtdb_phylum_counter=p__Proteobacteria--1:gtdb_species_counter=s__Pantoea vagans--1:heptad_counter=MCP-36H--2:lbd_counter=:lca_tree=s__Pantoea vagans:length_avg=137.0:length_max=137.0:length_min=137.0:length_std=0:length_sum=137.0:mismatch_avg=1.0:mismatch_max=1.0:mismatch_min=1.0:mismatch_std=0:mismatch_sum=1.0:name=N1165946:qcovhsp_avg=100.0:qcovhsp_max=100.0:qcovhsp_min=100.0:qcovhsp_std=0:qcovhsp_sum=100.0:qend_avg=137.0:qend_max=137.0:qend_min=137.0:qend_std=0:qend_sum=137.0:qstart_avg=1.0:qstart_max=1.0:qstart_min=1.0:qstart_std=0:qstart_sum=1.0:ref_name_counter=RS_GCF_008632075.1_protein.faa_NZ_VWVM01000006.1_175@PF00015_full_PFAM.437.621--1:scovhsp_avg=74.5:scovhsp_max=74.5:scovhsp_min=74.5:scovhsp_std=0:scovhsp_sum=74.5:send_avg=142.0:send_max=142.0:send_min=142.0:send_std=0:send_sum=142.0:sstart_avg=6.0:sstart_max=6.0:sstart_min=6.0:sstart_std=0:sstart_sum=6.0],b08e19eb-946f-457e-8871-faf734a3c91d_3@MCPsignal.180.310:5e-09[&&NHX:Sample=rhizpot1:Type=capture:besthit=100.0:bitscore=229.0:capture_class=c__Gammaproteobacteria:capture_domain=d__Bacteria:capture_family=f__Enterobacteriaceae:capture_genus=g__Pantoea:capture_order=o__Enterobacterales:capture_phylum=p__Proteobacteria:capture_species=s__Pantoea agglomerans:evalue=5.16e-78:gapopen=0.0:heptad=MCP-36H:length=130.0:mismatch=0.0:qcovhsp=100.0:qend=130.0:qstart=1.0:ref_name=RS_GCF_008632075.1_protein.faa_NZ_VWVM01000006.1_175@PF00015_full_PFAM.437.621:scovhsp=70.7:send=135.0:sstart=6.0])0:5e-09[&&NHX:Sample_counter=rhizpot1--2:Type_counter=GTDB--1||capture--2:besthit_avg=99.65:besthit_max=100.0:besthit_min=99.3:besthit_std=0.4949747468305853:besthit_sum=199.3:bitscore_avg=233.5:bitscore_max=238.0:bitscore_min=229.0:bitscore_std=6.363961030678928:bitscore_sum=467.0:capture_class_counter=c__Gammaproteobacteria--2:capture_domain_counter=d__Bacteria--2:capture_family_counter=f__Enterobacteriaceae--2:capture_genus_counter=g__Pantoea--2:capture_order_counter=o__Enterobacterales--2:capture_phylum_counter=p__Proteobacteria--2:capture_species_counter=s__Pantoea agglomerans--2:evalue_avg=2.5821749999999997e-78:evalue_max=5.16e-78:evalue_min=4.35e-81:evalue_std=3.6455950764244235e-78:evalue_sum=5.164349999999999e-78:gapopen_avg=0.0:gapopen_max=0.0:gapopen_min=0.0:gapopen_std=0.0:gapopen_sum=0.0:gtdb_class_counter=c__Gammaproteobacteria--1:gtdb_domain_counter=d__Bacteria--1:gtdb_family_counter=f__Enterobacteriaceae--1:gtdb_genus_counter=g__Pantoea--1:gtdb_order_counter=o__Enterobacterales--1:gtdb_phylum_counter=p__Proteobacteria--1:gtdb_species_counter=s__Pantoea vagans--1:heptad_counter=MCP-36H--3:lbd_counter=:lca_tree=s__Pantoea vagans:length_avg=133.5:length_max=137.0:length_min=130.0:length_std=4.949747468305833:length_sum=267.0:mismatch_avg=0.5:mismatch_max=1.0:mismatch_min=0.0:mismatch_std=0.7071067811865476:mismatch_sum=1.0:name=N1165948:qcovhsp_avg=100.0:qcovhsp_max=100.0:qcovhsp_min=100.0:qcovhsp_std=0.0:qcovhsp_sum=200.0:qend_avg=133.5:qend_max=137.0:qend_min=130.0:qend_std=4.949747468305833:qend_sum=267.0:qstart_avg=1.0:qstart_max=1.0:qstart_min=1.0:qstart_std=0.0:qstart_sum=2.0:ref_name_counter=RS_GCF_008632075.1_protein.faa_NZ_VWVM01000006.1_175@PF00015_full_PFAM.437.621--2:scovhsp_avg=72.6:scovhsp_max=74.5:scovhsp_min=70.7:scovhsp_std=2.6870057685088784:scovhsp_sum=145.2:send_avg=138.5:send_max=142.0:send_min=135.0:send_std=4.949747468305833:send_sum=277.0:sstart_avg=6.0:sstart_max=6.0:sstart_min=6.0:sstart_std=0.0:sstart_sum=12.0])0.853:0.00384218[&&NHX:Sample_counter=rhizpot1--31||rhizpot3--1||rhiztom2--1:Type_counter=GTDB--5||capture--33:besthit_avg=95.67000000000002:besthit_max=100.0:besthit_min=93.5:besthit_std=1.7888832964382733:besthit_sum=2870.1000000000004:bitscore_avg=234.2:bitscore_max=259.0:bitscore_min=160.0:bitscore_std=35.469656774828515:bitscore_sum=7026.0:capture_class_counter=c__ABY1--1||c__Clostridia--1||c__Gammaproteobacteria--31:capture_domain_counter=d__Bacteria--33:capture_family_counter=f__Burkholderiaceae--1||f__Enterobacteriaceae--27||f__Lachnospiraceae--1||f__Oleiphilaceae--1||f__Pseudomonadaceae--2||f__UBA12075--1:capture_genus_counter=g__JAHILH01--1||g__MGBC164599--1||g__Marinobacter--1||g__Pantoea--27||g__Pseudomonas_E--2||g__Trinickia--1:capture_order_counter=o__BM507--1||o__Burkholderiales--1||o__Enterobacterales--27||o__Lachnospirales--1||o__Pseudomonadales--3:capture_phylum_counter=p__Firmicutes_A--1||p__Patescibacteria--1||p__Proteobacteria--31:capture_species_counter=s__JAHILH01 sp018897195--1||s__MGBC164599 sp910587105--1||s__Marinobacter shengliensis--1||s__Pantoea agglomerans--27||s__Pseudomonas_E gingeri_C--1||s__Pseudomonas_E graminis_B--1||s__Trinickia sp004322045--1:evalue_avg=1.3153967666666716e-52:evalue_max=2.57e-51:evalue_min=2.28e-89:evalue_std=5.2050311068288915e-52:evalue_sum=3.946190300000015e-51:gapopen_avg=0.06666666666666667:gapopen_max=1.0:gapopen_min=0.0:gapopen_std=0.2537081317024624:gapopen_sum=2.0:gtdb_class_counter=c__Gammaproteobacteria--5:gtdb_domain_counter=d__Bacteria--5:gtdb_family_counter=f__Enterobacteriaceae--5:gtdb_genus_counter=g__Pantoea--5:gtdb_order_counter=o__Enterobacterales--5:gtdb_phylum_counter=p__Proteobacteria--5:gtdb_species_counter=s__Pantoea agglomerans--1||s__Pantoea sp002359495--1||s__Pantoea sp008632075--1||s__Pantoea sp900115075--1||s__Pantoea vagans--1:heptad_counter=MCP-36H--38:lbd_counter=dCache_1--1:lca_tree=g__Pantoea:length_avg=138.66666666666666:length_max=154.0:length_min=92.0:length_std=21.942453471930072:length_sum=4160.0:mismatch_avg=6.133333333333334:mismatch_max=10.0:mismatch_min=0.0:mismatch_std=3.0931886609054455:mismatch_sum=184.0:name=N1165949:qcovhsp_avg=99.71333333333334:qcovhsp_max=100.0:qcovhsp_min=96.6:qcovhsp_std=0.8369622136789916:qcovhsp_sum=2991.4:qend_avg=138.7:qend_max=154.0:qend_min=92.0:qend_std=21.923298895986402:qend_sum=4161.0:qstart_avg=1.1:qstart_max=3.0:qstart_min=1.0:qstart_std=0.40257789993644877:qstart_sum=33.0:ref_name_counter=RS_GCF_002307475.1_protein.faa_NZ_NTMH01000040.1_103@PF00015_full_PFAM.436.627--18||RS_GCF_008632075.1_protein.faa_NZ_VWVM01000006.1_175@PF00015_full_PFAM.437.621--4||RS_GCF_900068845.1_protein.faa_NZ_CEFQ01000010.1_398@PF00015_full_PFAM.436.619--8:scovhsp_avg=73.60333333333331:scovhsp_max=80.6:scovhsp_min=50.3:scovhsp_std=10.527811552832524:scovhsp_sum=2208.0999999999995:send_avg=157.93333333333334:send_max=161.0:send_min=135.0:send_std=6.715567777538444:send_sum=4738.0:sstart_avg=20.266666666666666:sstart_max=69.0:sstart_min=6.0:sstart_std=22.060939632555648:sstart_sum=608.0])0.801:0.00764932[&&NHX:Sample_counter=rhizpot1--31||rhizpot3--1||rhiztom2--1:Type_counter=GTDB--7||capture--33:besthit_avg=95.67000000000002:besthit_max=100.0:besthit_min=93.5:besthit_std=1.7888832964382733:besthit_sum=2870.1000000000004:bitscore_avg=234.2:bitscore_max=259.0:bitscore_min=160.0:bitscore_std=35.469656774828515:bitscore_sum=7026.0:capture_class_counter=c__ABY1--1||c__Clostridia--1||c__Gammaproteobacteria--31:capture_domain_counter=d__Bacteria--33:capture_family_counter=f__Burkholderiaceae--1||f__Enterobacteriaceae--27||f__Lachnospiraceae--1||f__Oleiphilaceae--1||f__Pseudomonadaceae--2||f__UBA12075--1:capture_genus_counter=g__JAHILH01--1||g__MGBC164599--1||g__Marinobacter--1||g__Pantoea--27||g__Pseudomonas_E--2||g__Trinickia--1:capture_order_counter=o__BM507--1||o__Burkholderiales--1||o__Enterobacterales--27||o__Lachnospirales--1||o__Pseudomonadales--3:capture_phylum_counter=p__Firmicutes_A--1||p__Patescibacteria--1||p__Proteobacteria--31:capture_species_counter=s__JAHILH01 sp018897195--1||s__MGBC164599 sp910587105--1||s__Marinobacter shengliensis--1||s__Pantoea agglomerans--27||s__Pseudomonas_E gingeri_C--1||s__Pseudomonas_E graminis_B--1||s__Trinickia sp004322045--1:evalue_avg=1.3153967666666716e-52:evalue_max=2.57e-51:evalue_min=2.28e-89:evalue_std=5.2050311068288915e-52:evalue_sum=3.946190300000015e-51:gapopen_avg=0.06666666666666667:gapopen_max=1.0:gapopen_min=0.0:gapopen_std=0.2537081317024624:gapopen_sum=2.0:gtdb_class_counter=c__Gammaproteobacteria--7:gtdb_domain_counter=d__Bacteria--7:gtdb_family_counter=f__Enterobacteriaceae--7:gtdb_genus_counter=g__Pantoea--7:gtdb_order_counter=o__Enterobacterales--7:gtdb_phylum_counter=p__Proteobacteria--7:gtdb_species_counter=s__Pantoea agglomerans--1||s__Pantoea sp002359495--1||s__Pantoea sp002419935--1||s__Pantoea sp003512445--1||s__Pantoea sp008632075--1||s__Pantoea sp900115075--1||s__Pantoea vagans--1:heptad_counter=MCP-36H--40:lbd_counter=dCache_1--1:lca_tree=g__Pantoea:length_avg=138.66666666666666:length_max=154.0:length_min=92.0:length_std=21.942453471930072:length_sum=4160.0:mismatch_avg=6.133333333333334:mismatch_max=10.0:mismatch_min=0.0:mismatch_std=3.0931886609054455:mismatch_sum=184.0:name=N1165950:qcovhsp_avg=99.71333333333334:qcovhsp_max=100.0:qcovhsp_min=96.6:qcovhsp_std=0.8369622136789916:qcovhsp_sum=2991.4:qend_avg=138.7:qend_max=154.0:qend_min=92.0:qend_std=21.923298895986402:qend_sum=4161.0:qstart_avg=1.1:qstart_max=3.0:qstart_min=1.0:qstart_std=0.40257789993644877:qstart_sum=33.0:ref_name_counter=RS_GCF_002307475.1_protein.faa_NZ_NTMH01000040.1_103@PF00015_full_PFAM.436.627--18||RS_GCF_008632075.1_protein.faa_NZ_VWVM01000006.1_175@PF00015_full_PFAM.437.621--4||RS_GCF_900068845.1_protein.faa_NZ_CEFQ01000010.1_398@PF00015_full_PFAM.436.619--8:scovhsp_avg=73.60333333333331:scovhsp_max=80.6:scovhsp_min=50.3:scovhsp_std=10.527811552832524:scovhsp_sum=2208.0999999999995:send_avg=157.93333333333334:send_max=161.0:send_min=135.0:send_std=6.715567777538444:send_sum=4738.0:sstart_avg=20.266666666666666:sstart_max=69.0:sstart_min=6.0:sstart_std=22.060939632555648:sstart_sum=608.0],RS_GCF_009646115.1_protein.faa_NZ_CP045720.1_2662@PF00015_full_PFAM.437.626:5e-09[&&NHX:Type=GTDB:gtdb_class=c__Gammaproteobacteria:gtdb_domain=d__Bacteria:gtdb_family=f__Enterobacteriaceae:gtdb_genus=g__Pantoea:gtdb_order=o__Enterobacterales:gtdb_phylum=p__Proteobacteria:gtdb_species=s__Pantoea eucalypti:heptad=MCP-36H:species=d__Bacteria_p__Proteobacteria_c__Gammaproteobacteria_o__Enterobacterales_f__Enterobacteriaceae_g__Pantoea_s__Pantoea eucalypti])0.936:0.00756225[&&NHX:Sample_counter=rhizpot1--31||rhizpot3--1||rhiztom2--1:Type_counter=GTDB--8||capture--33:besthit_avg=95.67000000000002:besthit_max=100.0:besthit_min=93.5:besthit_std=1.7888832964382733:besthit_sum=2870.1000000000004:bitscore_avg=234.2:bitscore_max=259.0:bitscore_min=160.0:bitscore_std=35.469656774828515:bitscore_sum=7026.0:capture_class_counter=c__ABY1--1||c__Clostridia--1||c__Gammaproteobacteria--31:capture_domain_counter=d__Bacteria--33:capture_family_counter=f__Burkholderiaceae--1||f__Enterobacteriaceae--27||f__Lachnospiraceae--1||f__Oleiphilaceae--1||f__Pseudomonadaceae--2||f__UBA12075--1:capture_genus_counter=g__JAHILH01--1||g__MGBC164599--1||g__Marinobacter--1||g__Pantoea--27||g__Pseudomonas_E--2||g__Trinickia--1:capture_order_counter=o__BM507--1||o__Burkholderiales--1||o__Enterobacterales--27||o__Lachnospirales--1||o__Pseudomonadales--3:capture_phylum_counter=p__Firmicutes_A--1||p__Patescibacteria--1||p__Proteobacteria--31:capture_species_counter=s__JAHILH01 sp018897195--1||s__MGBC164599 sp910587105--1||s__Marinobacter shengliensis--1||s__Pantoea agglomerans--27||s__Pseudomonas_E gingeri_C--1||s__Pseudomonas_E graminis_B--1||s__Trinickia sp004322045--1:evalue_avg=1.3153967666666716e-52:evalue_max=2.57e-51:evalue_min=2.28e-89:evalue_std=5.2050311068288915e-52:evalue_sum=3.946190300000015e-51:gapopen_avg=0.06666666666666667:gapopen_max=1.0:gapopen_min=0.0:gapopen_std=0.2537081317024624:gapopen_sum=2.0:gtdb_class_counter=c__Gammaproteobacteria--8:gtdb_domain_counter=d__Bacteria--8:gtdb_family_counter=f__Enterobacteriaceae--8:gtdb_genus_counter=g__Pantoea--8:gtdb_order_counter=o__Enterobacterales--8:gtdb_phylum_counter=p__Proteobacteria--8:gtdb_species_counter=s__Pantoea agglomerans--1||s__Pantoea eucalypti--1||s__Pantoea sp002359495--1||s__Pantoea sp002419935--1||s__Pantoea sp003512445--1||s__Pantoea sp008632075--1||s__Pantoea sp900115075--1||s__Pantoea vagans--1:heptad_counter=MCP-36H--41:lbd_counter=dCache_1--1:lca_tree=g__Pantoea:length_avg=138.66666666666666:length_max=154.0:length_min=92.0:length_std=21.942453471930072:length_sum=4160.0:mismatch_avg=6.133333333333334:mismatch_max=10.0:mismatch_min=0.0:mismatch_std=3.0931886609054455:mismatch_sum=184.0:name=N1165952:qcovhsp_avg=99.71333333333334:qcovhsp_max=100.0:qcovhsp_min=96.6:qcovhsp_std=0.8369622136789916:qcovhsp_sum=2991.4:qend_avg=138.7:qend_max=154.0:qend_min=92.0:qend_std=21.923298895986402:qend_sum=4161.0:qstart_avg=1.1:qstart_max=3.0:qstart_min=1.0:qstart_std=0.40257789993644877:qstart_sum=33.0:ref_name_counter=RS_GCF_002307475.1_protein.faa_NZ_NTMH01000040.1_103@PF00015_full_PFAM.436.627--18||RS_GCF_008632075.1_protein.faa_NZ_VWVM01000006.1_175@PF00015_full_PFAM.437.621--4||RS_GCF_900068845.1_protein.faa_NZ_CEFQ01000010.1_398@PF00015_full_PFAM.436.619--8:scovhsp_avg=73.60333333333331:scovhsp_max=80.6:scovhsp_min=50.3:scovhsp_std=10.527811552832524:scovhsp_sum=2208.0999999999995:send_avg=157.93333333333334:send_max=161.0:send_min=135.0:send_std=6.715567777538444:send_sum=4738.0:sstart_avg=20.266666666666666:sstart_max=69.0:sstart_min=6.0:sstart_std=22.060939632555648:sstart_sum=608.0],(2fe87d7b-64c2-474b-b200-c6fffaae3f70_5@MCPsignal.205.320:0.0476173[&&NHX:Sample=rhizpot1:Type=capture:capture_class=c__Gammaproteobacteria:capture_domain=d__Bacteria:capture_family=f__Enterobacteriaceae:capture_genus=g__Pantoea:capture_order=o__Enterobacterales:capture_phylum=p__Proteobacteria:capture_species=s__Pantoea agglomerans:heptad=MCP-36H],86d955b8-003f-45ac-96da-3e779a4f169d_4@MCPsignal.151.253:0.00581575[&&NHX:Sample=rhizpot1:Type=capture:besthit=99.0:bitscore=177.0:capture_class=c__Gammaproteobacteria:capture_domain=d__Bacteria:capture_family=f__Enterobacteriaceae:capture_genus=g__Pantoea:capture_order=o__Enterobacterales:capture_phylum=p__Proteobacteria:capture_species=s__Pantoea agglomerans:evalue=5.77e-58:gapopen=0.0:heptad=MCP-36H:length=102.0:mismatch=1.0:qcovhsp=100.0:qend=102.0:qstart=1.0:ref_name=RS_GCF_008632075.1_protein.faa_NZ_VWVM01000006.1_175@PF00015_full_PFAM.437.621:scovhsp=55.4:send=107.0:sstart=6.0])0.943:0.0435876[&&NHX:Sample_counter=rhizpot1--2:Type_counter=capture--2:besthit_avg=99.0:besthit_max=99.0:besthit_min=99.0:besthit_std=0:besthit_sum=99.0:bitscore_avg=177.0:bitscore_max=177.0:bitscore_min=177.0:bitscore_std=0:bitscore_sum=177.0:capture_class_counter=c__Gammaproteobacteria--2:capture_domain_counter=d__Bacteria--2:capture_family_counter=f__Enterobacteriaceae--2:capture_genus_counter=g__Pantoea--2:capture_order_counter=o__Enterobacterales--2:capture_phylum_counter=p__Proteobacteria--2:capture_species_counter=s__Pantoea agglomerans--2:evalue_avg=5.77e-58:evalue_max=5.77e-58:evalue_min=5.77e-58:evalue_std=0:evalue_sum=5.77e-58:gapopen_avg=0.0:gapopen_max=0.0:gapopen_min=0.0:gapopen_std=0:gapopen_sum=0.0:gtdb_class_counter=:gtdb_domain_counter=:gtdb_family_counter=:gtdb_genus_counter=:gtdb_order_counter=:gtdb_phylum_counter=:gtdb_species_counter=:heptad_counter=MCP-36H--2:lbd_counter=:length_avg=102.0:length_max=102.0:length_min=102.0:length_std=0:length_sum=102.0:mismatch_avg=1.0:mismatch_max=1.0:mismatch_min=1.0:mismatch_std=0:mismatch_sum=1.0:name=N1165955:qcovhsp_avg=100.0:qcovhsp_max=100.0:qcovhsp_min=100.0:qcovhsp_std=0:qcovhsp_sum=100.0:qend_avg=102.0:qend_max=102.0:qend_min=102.0:qend_std=0:qend_sum=102.0:qstart_avg=1.0:qstart_max=1.0:qstart_min=1.0:qstart_std=0:qstart_sum=1.0:ref_name_counter=RS_GCF_008632075.1_protein.faa_NZ_VWVM01000006.1_175@PF00015_full_PFAM.437.621--1:scovhsp_avg=55.4:scovhsp_max=55.4:scovhsp_min=55.4:scovhsp_std=0:scovhsp_sum=55.4:send_avg=107.0:send_max=107.0:send_min=107.0:send_std=0:send_sum=107.0:sstart_avg=6.0:sstart_max=6.0:sstart_min=6.0:sstart_std=0:sstart_sum=6.0])0:5e-09[&&NHX:Sample_counter=rhizpot1--33||rhizpot3--1||rhiztom2--1:Type_counter=GTDB--8||capture--35:besthit_avg=95.77741935483873:besthit_max=100.0:besthit_min=93.5:besthit_std=1.857724356557301:besthit_sum=2969.1000000000004:bitscore_avg=232.3548387096774:bitscore_max=259.0:bitscore_min=160.0:bitscore_std=36.35523656650375:bitscore_sum=7203.0:capture_class_counter=c__ABY1--1||c__Clostridia--1||c__Gammaproteobacteria--33:capture_domain_counter=d__Bacteria--35:capture_family_counter=f__Burkholderiaceae--1||f__Enterobacteriaceae--29||f__Lachnospiraceae--1||f__Oleiphilaceae--1||f__Pseudomonadaceae--2||f__UBA12075--1:capture_genus_counter=g__JAHILH01--1||g__MGBC164599--1||g__Marinobacter--1||g__Pantoea--29||g__Pseudomonas_E--2||g__Trinickia--1:capture_order_counter=o__BM507--1||o__Burkholderiales--1||o__Enterobacterales--29||o__Lachnospirales--1||o__Pseudomonadales--3:capture_phylum_counter=p__Firmicutes_A--1||p__Patescibacteria--1||p__Proteobacteria--33:capture_species_counter=s__JAHILH01 sp018897195--1||s__MGBC164599 sp910587105--1||s__Marinobacter shengliensis--1||s__Pantoea agglomerans--29||s__Pseudomonas_E gingeri_C--1||s__Pseudomonas_E graminis_B--1||s__Trinickia sp004322045--1:evalue_avg=1.2729647990322627e-52:evalue_max=2.57e-51:evalue_min=2.28e-89:evalue_std=5.122995720977294e-52:evalue_sum=3.9461908770000145e-51:gapopen_avg=0.06451612903225806:gapopen_max=1.0:gapopen_min=0.0:gapopen_std=0.24973103811470743:gapopen_sum=2.0:gtdb_class_counter=c__Gammaproteobacteria--8:gtdb_domain_counter=d__Bacteria--8:gtdb_family_counter=f__Enterobacteriaceae--8:gtdb_genus_counter=g__Pantoea--8:gtdb_order_counter=o__Enterobacterales--8:gtdb_phylum_counter=p__Proteobacteria--8:gtdb_species_counter=s__Pantoea agglomerans--1||s__Pantoea eucalypti--1||s__Pantoea sp002359495--1||s__Pantoea sp002419935--1||s__Pantoea sp003512445--1||s__Pantoea sp008632075--1||s__Pantoea sp900115075--1||s__Pantoea vagans--1:heptad_counter=MCP-36H--43:lbd_counter=dCache_1--1:lca_tree=g__Pantoea:length_avg=137.48387096774192:length_max=154.0:length_min=92.0:length_std=22.55640480771398:length_sum=4262.0:mismatch_avg=5.967741935483871:mismatch_max=10.0:mismatch_min=0.0:mismatch_std=3.177880540735097:mismatch_sum=185.0:name=N1165956:qcovhsp_avg=99.72258064516127:qcovhsp_max=100.0:qcovhsp_min=96.6:qcovhsp_std=0.8245037608239907:qcovhsp_sum=3091.3999999999996:qend_avg=137.51612903225808:qend_max=154.0:qend_min=92.0:qend_std=22.540143400522744:qend_sum=4263.0:qstart_avg=1.096774193548387:qstart_max=3.0:qstart_min=1.0:qstart_std=0.39621868622242945:qstart_sum=34.0:ref_name_counter=RS_GCF_002307475.1_protein.faa_NZ_NTMH01000040.1_103@PF00015_full_PFAM.436.627--18||RS_GCF_008632075.1_protein.faa_NZ_VWVM01000006.1_175@PF00015_full_PFAM.437.621--5||RS_GCF_900068845.1_protein.faa_NZ_CEFQ01000010.1_398@PF00015_full_PFAM.436.619--8:scovhsp_avg=73.01612903225804:scovhsp_max=80.6:scovhsp_min=50.3:scovhsp_std=10.854925050384379:scovhsp_sum=2263.499999999999:send_avg=156.29032258064515:send_max=161.0:send_min=107.0:send_std=11.281824758986158:send_sum=4845.0:sstart_avg=19.806451612903224:sstart_max=69.0:sstart_min=6.0:sstart_std=21.840969689765316:sstart_sum=614.0],((f05c7159-4a8a-4689-bbd2-bd91fd8da5a2_4@MCPsignal.1069.1185:0.00697773[&&NHX:Sample=rhizpot1:Type=capture:besthit=99.1:bitscore=202.0:capture_class=c__Gammaproteobacteria:capture_domain=d__Bacteria:capture_family=f__Enterobacteriaceae:capture_genus=g__Pantoea:capture_order=o__Enterobacterales:capture_phylum=p__Proteobacteria:capture_species=s__Pantoea agglomerans:evalue=1.32e-67:gapopen=0.0:heptad=MCP-36H:lbd=dCache_1:length=116.0:mismatch=1.0:qcovhsp=100.0:qend=116.0:qstart=1.0:ref_name=RS_GCF_008632075.1_protein.faa_NZ_VWVM01000006.1_175@PF00015_full_PFAM.437.621:scovhsp=63.0:send=121.0:sstart=6.0],(((268f8ef8-5980-46b0-9352-2b085bc0d1c6_4@MCPsignal.249.374:5e-09[&&NHX:Sample=rhizpot3:Type=capture:capture_class=c__Gammaproteobacteria:capture_domain=d__Bacteria:capture_family=f__Enterobacteriaceae:capture_genus=g__Pantoea:capture_order=o__Enterobacterales:capture_phylum=p__Proteobacteria:capture_species=s__Pantoea agglomerans:heptad=MCP-36H],28a72779-85a9-42d3-a537-e16bf54fa17a_4@MCPsignal.88.171:0.0547549[&&NHX:Sample=rhizpot1:Type=capture:capture_class=c__Gammaproteobacteria:capture_domain=d__Bacteria:capture_family=f__Enterobacteriaceae:capture_genus=g__Pantoea:capture_order=o__Enterobacterales:capture_phylum=p__Proteobacteria:capture_species=s__Pantoea agglomerans:heptad=MCP-36H])0:1.8e-08[&&NHX:Sample_counter=rhizpot1--1||rhizpot3--1:Type_counter=capture--2:capture_class_counter=c__Gammaproteobacteria--2:capture_domain_counter=d__Bacteria--2:capture_family_counter=f__Enterobacteriaceae--2:capture_genus_counter=g__Pantoea--2:capture_order_counter=o__Enterobacterales--2:capture_phylum_counter=p__Proteobacteria--2:capture_species_counter=s__Pantoea agglomerans--2:gtdb_class_counter=:gtdb_domain_counter=:gtdb_family_counter=:gtdb_genus_counter=:gtdb_order_counter=:gtdb_phylum_counter=:gtdb_species_counter=:heptad_counter=MCP-36H--2:lbd_counter=:name=N1165960:ref_name_counter=],c4c8ebc0-179a-4347-aa30-0c7e787ab44c_2@MCPsignal.259.352:0.00982217[&&NHX:Sample=rhizpot3:Type=capture:besthit=98.9:bitscore=162.0:capture_class=c__Clostridia:capture_domain=d__Bacteria:capture_family=f__Ruminococcaceae:capture_genus=g__CAG-115:capture_order=o__Oscillospirales:capture_phylum=p__Firmicutes_A:capture_species=s__CAG-115 sp017461565:evalue=3.38e-52:gapopen=0.0:heptad=MCP-36H:length=93.0:mismatch=1.0:qcovhsp=100.0:qend=93.0:qstart=1.0:ref_name=RS_GCF_008632075.1_protein.faa_NZ_VWVM01000006.1_175@PF00015_full_PFAM.437.621:scovhsp=50.5:send=98.0:sstart=6.0])0.208:0.00571072[&&NHX:Sample_counter=rhizpot1--1||rhizpot3--2:Type_counter=capture--3:besthit_avg=98.9:besthit_max=98.9:besthit_min=98.9:besthit_std=0:besthit_sum=98.9:bitscore_avg=162.0:bitscore_max=162.0:bitscore_min=162.0:bitscore_std=0:bitscore_sum=162.0:capture_class_counter=c__Clostridia--1||c__Gammaproteobacteria--2:capture_domain_counter=d__Bacteria--3:capture_family_counter=f__Enterobacteriaceae--2||f__Ruminococcaceae--1:capture_genus_counter=g__CAG-115--1||g__Pantoea--2:capture_order_counter=o__Enterobacterales--2||o__Oscillospirales--1:capture_phylum_counter=p__Firmicutes_A--1||p__Proteobacteria--2:capture_species_counter=s__CAG-115 sp017461565--1||s__Pantoea agglomerans--2:evalue_avg=3.38e-52:evalue_max=3.38e-52:evalue_min=3.38e-52:evalue_std=0:evalue_sum=3.38e-52:gapopen_avg=0.0:gapopen_max=0.0:gapopen_min=0.0:gapopen_std=0:gapopen_sum=0.0:gtdb_class_counter=:gtdb_domain_counter=:gtdb_family_counter=:gtdb_genus_counter=:gtdb_order_counter=:gtdb_phylum_counter=:gtdb_species_counter=:heptad_counter=MCP-36H--3:lbd_counter=:length_avg=93.0:length_max=93.0:length_min=93.0:length_std=0:length_sum=93.0:mismatch_avg=1.0:mismatch_max=1.0:mismatch_min=1.0:mismatch_std=0:mismatch_sum=1.0:name=N1165962:qcovhsp_avg=100.0:qcovhsp_max=100.0:qcovhsp_min=100.0:qcovhsp_std=0:qcovhsp_sum=100.0:qend_avg=93.0:qend_max=93.0:qend_min=93.0:qend_std=0:qend_sum=93.0:qstart_avg=1.0:qstart_max=1.0:qstart_min=1.0:qstart_std=0:qstart_sum=1.0:ref_name_counter=RS_GCF_008632075.1_protein.faa_NZ_VWVM01000006.1_175@PF00015_full_PFAM.437.621--1:scovhsp_avg=50.5:scovhsp_max=50.5:scovhsp_min=50.5:scovhsp_std=0:scovhsp_sum=50.5:send_avg=98.0:send_max=98.0:send_min=98.0:send_std=0:send_sum=98.0:sstart_avg=6.0:sstart_max=6.0:sstart_min=6.0:sstart_std=0:sstart_sum=6.0],60275352-1bd9-4b52-94e4-29c16904c61f_4@MCPsignal.181.319:0.106958[&&NHX:Sample=rhizpot1:Type=capture:besthit=80.4:bitscore=178.0:capture_class=c__Gammaproteobacteria:capture_domain=d__Bacteria:capture_family=f__Burkholderiaceae:capture_genus=g__Janthinobacterium:capture_order=o__Burkholderiales:capture_phylum=p__Proteobacteria:capture_species=s__Janthinobacterium sp002846335:evalue=1.72e-57:gapopen=2.0:heptad=MCP-36H:length=138.0:mismatch=25.0:qcovhsp=100.0:qend=138.0:qstart=1.0:ref_name=RS_GCF_008632075.1_protein.faa_NZ_VWVM01000006.1_175@PF00015_full_PFAM.437.621:scovhsp=73.9:send=141.0:sstart=6.0])0.992:0.0783371[&&NHX:Sample_counter=rhizpot1--2||rhizpot3--2:Type_counter=capture--4:besthit_avg=89.65:besthit_max=98.9:besthit_min=80.4:besthit_std=13.08147545195113:besthit_sum=179.3:bitscore_avg=170.0:bitscore_max=178.0:bitscore_min=162.0:bitscore_std=11.313708498984761:bitscore_sum=340.0:capture_class_counter=c__Clostridia--1||c__Gammaproteobacteria--3:capture_domain_counter=d__Bacteria--4:capture_family_counter=f__Burkholderiaceae--1||f__Enterobacteriaceae--2||f__Ruminococcaceae--1:capture_genus_counter=g__CAG-115--1||g__Janthinobacterium--1||g__Pantoea--2:capture_order_counter=o__Burkholderiales--1||o__Enterobacterales--2||o__Oscillospirales--1:capture_phylum_counter=p__Firmicutes_A--1||p__Proteobacteria--3:capture_species_counter=s__CAG-115 sp017461565--1||s__Janthinobacterium sp002846335--1||s__Pantoea agglomerans--2:evalue_avg=1.6900086e-52:evalue_max=3.38e-52:evalue_min=1.72e-57:evalue_std=2.3900087581738943e-52:evalue_sum=3.3800172e-52:gapopen_avg=1.0:gapopen_max=2.0:gapopen_min=0.0:gapopen_std=1.4142135623730951:gapopen_sum=2.0:gtdb_class_counter=:gtdb_domain_counter=:gtdb_family_counter=:gtdb_genus_counter=:gtdb_order_counter=:gtdb_phylum_counter=:gtdb_species_counter=:heptad_counter=MCP-36H--4:lbd_counter=:length_avg=115.5:length_max=138.0:length_min=93.0:length_std=31.81980515339464:length_sum=231.0:mismatch_avg=13.0:mismatch_max=25.0:mismatch_min=1.0:mismatch_std=16.97056274847714:mismatch_sum=26.0:name=N1165964:qcovhsp_avg=100.0:qcovhsp_max=100.0:qcovhsp_min=100.0:qcovhsp_std=0.0:qcovhsp_sum=200.0:qend_avg=115.5:qend_max=138.0:qend_min=93.0:qend_std=31.81980515339464:qend_sum=231.0:qstart_avg=1.0:qstart_max=1.0:qstart_min=1.0:qstart_std=0.0:qstart_sum=2.0:ref_name_counter=RS_GCF_008632075.1_protein.faa_NZ_VWVM01000006.1_175@PF00015_full_PFAM.437.621--2:scovhsp_avg=62.2:scovhsp_max=73.9:scovhsp_min=50.5:scovhsp_std=16.546298679765215:scovhsp_sum=124.4:send_avg=119.5:send_max=141.0:send_min=98.0:send_std=30.405591591021544:send_sum=239.0:sstart_avg=6.0:sstart_max=6.0:sstart_min=6.0:sstart_std=0.0:sstart_sum=12.0])0:5e-09[&&NHX:Sample_counter=rhizpot1--3||rhizpot3--2:Type_counter=capture--5:besthit_avg=92.8:besthit_max=99.1:besthit_min=80.4:besthit_std=10.73918060188951:besthit_sum=278.4:bitscore_avg=180.66666666666666:bitscore_max=202.0:bitscore_min=162.0:bitscore_std=20.13289182738867:bitscore_sum=542.0:capture_class_counter=c__Clostridia--1||c__Gammaproteobacteria--4:capture_domain_counter=d__Bacteria--5:capture_family_counter=f__Burkholderiaceae--1||f__Enterobacteriaceae--3||f__Ruminococcaceae--1:capture_genus_counter=g__CAG-115--1||g__Janthinobacterium--1||g__Pantoea--3:capture_order_counter=o__Burkholderiales--1||o__Enterobacterales--3||o__Oscillospirales--1:capture_phylum_counter=p__Firmicutes_A--1||p__Proteobacteria--4:capture_species_counter=s__CAG-115 sp017461565--1||s__Janthinobacterium sp002846335--1||s__Pantoea agglomerans--3:evalue_avg=1.1266724000000005e-52:evalue_max=3.38e-52:evalue_min=1.32e-67:evalue_std=1.9514389446675698e-52:evalue_sum=3.3800172000000016e-52:gapopen_avg=0.6666666666666666:gapopen_max=2.0:gapopen_min=0.0:gapopen_std=1.1547005383792517:gapopen_sum=2.0:gtdb_class_counter=:gtdb_domain_counter=:gtdb_family_counter=:gtdb_genus_counter=:gtdb_order_counter=:gtdb_phylum_counter=:gtdb_species_counter=:heptad_counter=MCP-36H--5:lbd_counter=dCache_1--1:length_avg=115.66666666666667:length_max=138.0:length_min=93.0:length_std=22.501851775650227:length_sum=347.0:mismatch_avg=9.0:mismatch_max=25.0:mismatch_min=1.0:mismatch_std=13.856406460551018:mismatch_sum=27.0:name=N1165965:qcovhsp_avg=100.0:qcovhsp_max=100.0:qcovhsp_min=100.0:qcovhsp_std=0.0:qcovhsp_sum=300.0:qend_avg=115.66666666666667:qend_max=138.0:qend_min=93.0:qend_std=22.501851775650227:qend_sum=347.0:qstart_avg=1.0:qstart_max=1.0:qstart_min=1.0:qstart_std=0.0:qstart_sum=3.0:ref_name_counter=RS_GCF_008632075.1_protein.faa_NZ_VWVM01000006.1_175@PF00015_full_PFAM.437.621--3:scovhsp_avg=62.46666666666667:scovhsp_max=73.9:scovhsp_min=50.5:scovhsp_std=11.709113259907147:scovhsp_sum=187.4:send_avg=120.0:send_max=141.0:send_min=98.0:send_std=21.517434791350013:send_sum=360.0:sstart_avg=6.0:sstart_max=6.0:sstart_min=6.0:sstart_std=0.0:sstart_sum=18.0],f69c3e7d-a87d-48cd-8237-47d9a2da23e8_6@MCPsignal.25.82:0.0201615[&&NHX:Sample=rhizpot1:Type=capture:capture_class=c__Gammaproteobacteria:capture_domain=d__Bacteria:capture_family=f__Enterobacteriaceae:capture_genus=g__Pantoea:capture_order=o__Enterobacterales:capture_phylum=p__Proteobacteria:capture_species=s__Pantoea agglomerans:heptad=MCP-36H])0:6e-09[&&NHX:Sample_counter=rhizpot1--4||rhizpot3--2:Type_counter=capture--6:besthit_avg=92.8:besthit_max=99.1:besthit_min=80.4:besthit_std=10.73918060188951:besthit_sum=278.4:bitscore_avg=180.66666666666666:bitscore_max=202.0:bitscore_min=162.0:bitscore_std=20.13289182738867:bitscore_sum=542.0:capture_class_counter=c__Clostridia--1||c__Gammaproteobacteria--5:capture_domain_counter=d__Bacteria--6:capture_family_counter=f__Burkholderiaceae--1||f__Enterobacteriaceae--4||f__Ruminococcaceae--1:capture_genus_counter=g__CAG-115--1||g__Janthinobacterium--1||g__Pantoea--4:capture_order_counter=o__Burkholderiales--1||o__Enterobacterales--4||o__Oscillospirales--1:capture_phylum_counter=p__Firmicutes_A--1||p__Proteobacteria--5:capture_species_counter=s__CAG-115 sp017461565--1||s__Janthinobacterium sp002846335--1||s__Pantoea agglomerans--4:evalue_avg=1.1266724000000005e-52:evalue_max=3.38e-52:evalue_min=1.32e-67:evalue_std=1.9514389446675698e-52:evalue_sum=3.3800172000000016e-52:gapopen_avg=0.6666666666666666:gapopen_max=2.0:gapopen_min=0.0:gapopen_std=1.1547005383792517:gapopen_sum=2.0:gtdb_class_counter=:gtdb_domain_counter=:gtdb_family_counter=:gtdb_genus_counter=:gtdb_order_counter=:gtdb_phylum_counter=:gtdb_species_counter=:heptad_counter=MCP-36H--6:lbd_counter=dCache_1--1:length_avg=115.66666666666667:length_max=138.0:length_min=93.0:length_std=22.501851775650227:length_sum=347.0:mismatch_avg=9.0:mismatch_max=25.0:mismatch_min=1.0:mismatch_std=13.856406460551018:mismatch_sum=27.0:name=N1165967:qcovhsp_avg=100.0:qcovhsp_max=100.0:qcovhsp_min=100.0:qcovhsp_std=0.0:qcovhsp_sum=300.0:qend_avg=115.66666666666667:qend_max=138.0:qend_min=93.0:qend_std=22.501851775650227:qend_sum=347.0:qstart_avg=1.0:qstart_max=1.0:qstart_min=1.0:qstart_std=0.0:qstart_sum=3.0:ref_name_counter=RS_GCF_008632075.1_protein.faa_NZ_VWVM01000006.1_175@PF00015_full_PFAM.437.621--3:scovhsp_avg=62.46666666666667:scovhsp_max=73.9:scovhsp_min=50.5:scovhsp_std=11.709113259907147:scovhsp_sum=187.4:send_avg=120.0:send_max=141.0:send_min=98.0:send_std=21.517434791350013:send_sum=360.0:sstart_avg=6.0:sstart_max=6.0:sstart_min=6.0:sstart_std=0.0:sstart_sum=18.0])0.594:5e-09[&&NHX:Sample_counter=rhizpot1--37||rhizpot3--3||rhiztom2--1:Type_counter=GTDB--8||capture--41:besthit_avg=95.51470588235294:besthit_max=100.0:besthit_min=80.4:besthit_std=3.295739430798788:besthit_sum=3247.5:bitscore_avg=227.7941176470588:bitscore_max=259.0:bitscore_min=160.0:bitscore_std=38.04684466012655:bitscore_sum=7745.0:capture_class_counter=c__ABY1--1||c__Clostridia--2||c__Gammaproteobacteria--38:capture_domain_counter=d__Bacteria--41:capture_family_counter=f__Burkholderiaceae--2||f__Enterobacteriaceae--33||f__Lachnospiraceae--1||f__Oleiphilaceae--1||f__Pseudomonadaceae--2||f__Ruminococcaceae--1||f__UBA12075--1:capture_genus_counter=g__CAG-115--1||g__JAHILH01--1||g__Janthinobacterium--1||g__MGBC164599--1||g__Marinobacter--1||g__Pantoea--33||g__Pseudomonas_E--2||g__Trinickia--1:capture_order_counter=o__BM507--1||o__Burkholderiales--2||o__Enterobacterales--33||o__Lachnospirales--1||o__Oscillospirales--1||o__Pseudomonadales--3:capture_phylum_counter=p__Firmicutes_A--2||p__Patescibacteria--1||p__Proteobacteria--38:capture_species_counter=s__CAG-115 sp017461565--1||s__JAHILH01 sp018897195--1||s__Janthinobacterium sp002846335--1||s__MGBC164599 sp910587105--1||s__Marinobacter shengliensis--1||s__Pantoea agglomerans--33||s__Pseudomonas_E gingeri_C--1||s__Pseudomonas_E graminis_B--1||s__Trinickia sp004322045--1:evalue_avg=1.2600566461764748e-52:evalue_max=2.57e-51:evalue_min=2.28e-89:evalue_std=4.908333426747478e-52:evalue_sum=4.2841925970000145e-51:gapopen_avg=0.11764705882352941:gapopen_max=2.0:gapopen_min=0.0:gapopen_std=0.40933840799980475:gapopen_sum=4.0:gtdb_class_counter=c__Gammaproteobacteria--8:gtdb_domain_counter=d__Bacteria--8:gtdb_family_counter=f__Enterobacteriaceae--8:gtdb_genus_counter=g__Pantoea--8:gtdb_order_counter=o__Enterobacterales--8:gtdb_phylum_counter=p__Proteobacteria--8:gtdb_species_counter=s__Pantoea agglomerans--1||s__Pantoea eucalypti--1||s__Pantoea sp002359495--1||s__Pantoea sp002419935--1||s__Pantoea sp003512445--1||s__Pantoea sp008632075--1||s__Pantoea sp900115075--1||s__Pantoea vagans--1:heptad_counter=MCP-36H--49:lbd_counter=dCache_1--2:lca_tree=g__Pantoea:length_avg=135.55882352941177:length_max=154.0:length_min=92.0:length_std=23.079823507111783:length_sum=4609.0:mismatch_avg=6.235294117647059:mismatch_max=25.0:mismatch_min=0.0:mismatch_std=4.645354952869174:mismatch_sum=212.0:name=N1165968:qcovhsp_avg=99.74705882352941:qcovhsp_max=100.0:qcovhsp_min=96.6:qcovhsp_std=0.7901803760774935:qcovhsp_sum=3391.4:qend_avg=135.58823529411765:qend_max=154.0:qend_min=92.0:qend_std=23.06790719259095:qend_sum=4610.0:qstart_avg=1.088235294117647:qstart_max=3.0:qstart_min=1.0:qstart_std=0.3788057036804224:qstart_sum=37.0:ref_name_counter=RS_GCF_002307475.1_protein.faa_NZ_NTMH01000040.1_103@PF00015_full_PFAM.436.627--18||RS_GCF_008632075.1_protein.faa_NZ_VWVM01000006.1_175@PF00015_full_PFAM.437.621--8||RS_GCF_900068845.1_protein.faa_NZ_CEFQ01000010.1_398@PF00015_full_PFAM.436.619--8:scovhsp_avg=72.08529411764704:scovhsp_max=80.6:scovhsp_min=50.3:scovhsp_std=11.164747886334867:scovhsp_sum=2450.899999999999:send_avg=153.08823529411765:send_max=161.0:send_min=98.0:send_std=15.903816288835193:send_sum=5205.0:sstart_avg=18.58823529411765:sstart_max=69.0:sstart_min=6.0:sstart_std=21.20051121032987:sstart_sum=632.0])0.499:1.3e-08[&&NHX:Sample_counter=rhizpot1--38||rhizpot3--3||rhiztom2--1:Type_counter=GTDB--15||capture--42:besthit_avg=95.51470588235294:besthit_max=100.0:besthit_min=80.4:besthit_std=3.295739430798788:besthit_sum=3247.5:bitscore_avg=227.7941176470588:bitscore_max=259.0:bitscore_min=160.0:bitscore_std=38.04684466012655:bitscore_sum=7745.0:capture_class_counter=c__ABY1--1||c__Clostridia--2||c__Gammaproteobacteria--39:capture_domain_counter=d__Bacteria--42:capture_family_counter=f__Burkholderiaceae--3||f__Enterobacteriaceae--33||f__Lachnospiraceae--1||f__Oleiphilaceae--1||f__Pseudomonadaceae--2||f__Ruminococcaceae--1||f__UBA12075--1:capture_genus_counter=g__CAG-115--1||g__Cupriavidus--1||g__JAHILH01--1||g__Janthinobacterium--1||g__MGBC164599--1||g__Marinobacter--1||g__Pantoea--33||g__Pseudomonas_E--2||g__Trinickia--1:capture_order_counter=o__BM507--1||o__Burkholderiales--3||o__Enterobacterales--33||o__Lachnospirales--1||o__Oscillospirales--1||o__Pseudomonadales--3:capture_phylum_counter=p__Firmicutes_A--2||p__Patescibacteria--1||p__Proteobacteria--39:capture_species_counter=s__CAG-115 sp017461565--1||s__Cupriavidus sp013361545--1||s__JAHILH01 sp018897195--1||s__Janthinobacterium sp002846335--1||s__MGBC164599 sp910587105--1||s__Marinobacter shengliensis--1||s__Pantoea agglomerans--33||s__Pseudomonas_E gingeri_C--1||s__Pseudomonas_E graminis_B--1||s__Trinickia sp004322045--1:evalue_avg=1.2600566461764748e-52:evalue_max=2.57e-51:evalue_min=2.28e-89:evalue_std=4.908333426747478e-52:evalue_sum=4.2841925970000145e-51:gapopen_avg=0.11764705882352941:gapopen_max=2.0:gapopen_min=0.0:gapopen_std=0.40933840799980475:gapopen_sum=4.0:gtdb_class_counter=c__Gammaproteobacteria--15:gtdb_domain_counter=d__Bacteria--15:gtdb_family_counter=f__Enterobacteriaceae--15:gtdb_genus_counter=g__Pantoea--15:gtdb_order_counter=o__Enterobacterales--15:gtdb_phylum_counter=p__Proteobacteria--15:gtdb_species_counter=s__Pantoea agglomerans--1||s__Pantoea anthophila--1||s__Pantoea brenneri--1||s__Pantoea conspicua--1||s__Pantoea deleyi--1||s__Pantoea eucalypti--1||s__Pantoea sp002359495--1||s__Pantoea sp002419935--1||s__Pantoea sp002434205--1||s__Pantoea sp003236715--1||s__Pantoea sp003512445--1||s__Pantoea sp008632075--1||s__Pantoea sp009830035--1||s__Pantoea sp900115075--1||s__Pantoea vagans--1:heptad_counter=MCP-36H--57:lbd_counter=dCache_1--2:lca_tree=g__Pantoea:length_avg=135.55882352941177:length_max=154.0:length_min=92.0:length_std=23.079823507111783:length_sum=4609.0:mismatch_avg=6.235294117647059:mismatch_max=25.0:mismatch_min=0.0:mismatch_std=4.645354952869174:mismatch_sum=212.0:name=N1165969:qcovhsp_avg=99.74705882352941:qcovhsp_max=100.0:qcovhsp_min=96.6:qcovhsp_std=0.7901803760774935:qcovhsp_sum=3391.4:qend_avg=135.58823529411765:qend_max=154.0:qend_min=92.0:qend_std=23.06790719259095:qend_sum=4610.0:qstart_avg=1.088235294117647:qstart_max=3.0:qstart_min=1.0:qstart_std=0.3788057036804224:qstart_sum=37.0:ref_name_counter=RS_GCF_002307475.1_protein.faa_NZ_NTMH01000040.1_103@PF00015_full_PFAM.436.627--18||RS_GCF_008632075.1_protein.faa_NZ_VWVM01000006.1_175@PF00015_full_PFAM.437.621--8||RS_GCF_900068845.1_protein.faa_NZ_CEFQ01000010.1_398@PF00015_full_PFAM.436.619--8:scovhsp_avg=72.08529411764704:scovhsp_max=80.6:scovhsp_min=50.3:scovhsp_std=11.164747886334865:scovhsp_sum=2450.899999999999:send_avg=153.08823529411765:send_max=161.0:send_min=98.0:send_std=15.903816288835193:send_sum=5205.0:sstart_avg=18.58823529411765:sstart_max=69.0:sstart_min=6.0:sstart_std=21.20051121032987:sstart_sum=632.0],214a44ae-3552-49ab-9ffb-e1b157e8d3e2_4@MCPsignal.338.438:5e-09[&&NHX:Sample=rhizpot1:Type=capture:besthit=100.0:bitscore=174.0:capture_class=c__Gammaproteobacteria:capture_domain=d__Bacteria:capture_family=f__Enterobacteriaceae:capture_genus=g__Pantoea:capture_order=o__Enterobacterales:capture_phylum=p__Proteobacteria:capture_species=s__Pantoea agglomerans:evalue=8.75e-57:gapopen=0.0:heptad=MCP-36H:length=100.0:mismatch=0.0:qcovhsp=100.0:qend=100.0:qstart=1.0:ref_name=RS_GCF_008632075.1_protein.faa_NZ_VWVM01000006.1_175@PF00015_full_PFAM.437.621:scovhsp=54.3:send=105.0:sstart=6.0])0:1.3e-08[&&NHX:Sample_counter=rhizpot1--39||rhizpot3--3||rhiztom2--1:Type_counter=GTDB--15||capture--43:besthit_avg=95.64285714285714:besthit_max=100.0:besthit_min=80.4:besthit_std=3.334250574080523:besthit_sum=3347.5:bitscore_avg=226.25714285714287:bitscore_max=259.0:bitscore_min=160.0:bitscore_std=38.570289432291744:bitscore_sum=7919.0:capture_class_counter=c__ABY1--1||c__Clostridia--2||c__Gammaproteobacteria--40:capture_domain_counter=d__Bacteria--43:capture_family_counter=f__Burkholderiaceae--3||f__Enterobacteriaceae--34||f__Lachnospiraceae--1||f__Oleiphilaceae--1||f__Pseudomonadaceae--2||f__Ruminococcaceae--1||f__UBA12075--1:capture_genus_counter=g__CAG-115--1||g__Cupriavidus--1||g__JAHILH01--1||g__Janthinobacterium--1||g__MGBC164599--1||g__Marinobacter--1||g__Pantoea--34||g__Pseudomonas_E--2||g__Trinickia--1:capture_order_counter=o__BM507--1||o__Burkholderiales--3||o__Enterobacterales--34||o__Lachnospirales--1||o__Oscillospirales--1||o__Pseudomonadales--3:capture_phylum_counter=p__Firmicutes_A--2||p__Patescibacteria--1||p__Proteobacteria--40:capture_species_counter=s__CAG-115 sp017461565--1||s__Cupriavidus sp013361545--1||s__JAHILH01 sp018897195--1||s__Janthinobacterium sp002846335--1||s__MGBC164599 sp910587105--1||s__Marinobacter shengliensis--1||s__Pantoea agglomerans--34||s__Pseudomonas_E gingeri_C--1||s__Pseudomonas_E graminis_B--1||s__Trinickia sp004322045--1:evalue_avg=1.2240575277142898e-52:evalue_max=2.57e-51:evalue_min=2.28e-89:evalue_std=4.8403010552910126e-52:evalue_sum=4.2842013470000147e-51:gapopen_avg=0.11428571428571428:gapopen_max=2.0:gapopen_min=0.0:gapopen_std=0.40376380482162294:gapopen_sum=4.0:gtdb_class_counter=c__Gammaproteobacteria--15:gtdb_domain_counter=d__Bacteria--15:gtdb_family_counter=f__Enterobacteriaceae--15:gtdb_genus_counter=g__Pantoea--15:gtdb_order_counter=o__Enterobacterales--15:gtdb_phylum_counter=p__Proteobacteria--15:gtdb_species_counter=s__Pantoea agglomerans--1||s__Pantoea anthophila--1||s__Pantoea brenneri--1||s__Pantoea conspicua--1||s__Pantoea deleyi--1||s__Pantoea eucalypti--1||s__Pantoea sp002359495--1||s__Pantoea sp002419935--1||s__Pantoea sp002434205--1||s__Pantoea sp003236715--1||s__Pantoea sp003512445--1||s__Pantoea sp008632075--1||s__Pantoea sp009830035--1||s__Pantoea sp900115075--1||s__Pantoea vagans--1:heptad_counter=MCP-36H--58:lbd_counter=dCache_1--2:lca_tree=g__Pantoea:length_avg=134.54285714285714:length_max=154.0:length_min=92.0:length_std=23.518882097711415:length_sum=4709.0:mismatch_avg=6.057142857142857:mismatch_max=25.0:mismatch_min=0.0:mismatch_std=4.696324327053441:mismatch_sum=212.0:name=N1165971:qcovhsp_avg=99.75428571428571:qcovhsp_max=100.0:qcovhsp_min=96.6:qcovhsp_std=0.7796465477995779:qcovhsp_sum=3491.4:qend_avg=134.57142857142858:qend_max=154.0:qend_min=92.0:qend_std=23.50880400076147:qend_sum=4710.0:qstart_avg=1.0857142857142856:qstart_max=3.0:qstart_min=1.0:qstart_std=0.37349136311209086:qstart_sum=38.0:ref_name_counter=RS_GCF_002307475.1_protein.faa_NZ_NTMH01000040.1_103@PF00015_full_PFAM.436.627--18||RS_GCF_008632075.1_protein.faa_NZ_VWVM01000006.1_175@PF00015_full_PFAM.437.621--9||RS_GCF_900068845.1_protein.faa_NZ_CEFQ01000010.1_398@PF00015_full_PFAM.436.619--8:scovhsp_avg=71.57714285714285:scovhsp_max=80.6:scovhsp_min=50.3:scovhsp_std=11.40276245462645:scovhsp_sum=2505.1999999999994:send_avg=151.71428571428572:send_max=161.0:send_min=98.0:send_std=17.651147985615104:send_sum=5310.0:sstart_avg=18.228571428571428:sstart_max=69.0:sstart_min=6.0:sstart_std=20.99451709135411:sstart_sum=638.0],(ed94e091-829d-43a1-a19c-cd13cf2936e1_1@MCPsignal.184.266:0.0112413[&&NHX:Sample=rhizpot1:Type=capture:capture_class=c__Gammaproteobacteria:capture_domain=d__Bacteria:capture_family=f__Enterobacteriaceae:capture_genus=g__Pantoea:capture_order=o__Enterobacterales:capture_phylum=p__Proteobacteria:capture_species=s__Pantoea agglomerans:heptad=MCP-36H],k127_178218_3@MCPsignal.73.142:5e-09)0:1.8e-08[&&NHX:Sample_counter=rhizpot1--1:Type_counter=capture--1:capture_class_counter=c__Gammaproteobacteria--1:capture_domain_counter=d__Bacteria--1:capture_family_counter=f__Enterobacteriaceae--1:capture_genus_counter=g__Pantoea--1:capture_order_counter=o__Enterobacterales--1:capture_phylum_counter=p__Proteobacteria--1:capture_species_counter=s__Pantoea agglomerans--1:gtdb_class_counter=:gtdb_domain_counter=:gtdb_family_counter=:gtdb_genus_counter=:gtdb_order_counter=:gtdb_phylum_counter=:gtdb_species_counter=:heptad_counter=MCP-36H--1:lbd_counter=:name=N1165974:ref_name_counter=])0.77:0.0039029[&&NHX:Sample_counter=rhizpot1--40||rhizpot3--3||rhiztom2--1:Type_counter=GTDB--15||capture--44:besthit_avg=95.64285714285714:besthit_max=100.0:besthit_min=80.4:besthit_std=3.334250574080523:besthit_sum=3347.5:bitscore_avg=226.25714285714287:bitscore_max=259.0:bitscore_min=160.0:bitscore_std=38.570289432291744:bitscore_sum=7919.0:capture_class_counter=c__ABY1--1||c__Clostridia--2||c__Gammaproteobacteria--41:capture_domain_counter=d__Bacteria--44:capture_family_counter=f__Burkholderiaceae--3||f__Enterobacteriaceae--35||f__Lachnospiraceae--1||f__Oleiphilaceae--1||f__Pseudomonadaceae--2||f__Ruminococcaceae--1||f__UBA12075--1:capture_genus_counter=g__CAG-115--1||g__Cupriavidus--1||g__JAHILH01--1||g__Janthinobacterium--1||g__MGBC164599--1||g__Marinobacter--1||g__Pantoea--35||g__Pseudomonas_E--2||g__Trinickia--1:capture_order_counter=o__BM507--1||o__Burkholderiales--3||o__Enterobacterales--35||o__Lachnospirales--1||o__Oscillospirales--1||o__Pseudomonadales--3:capture_phylum_counter=p__Firmicutes_A--2||p__Patescibacteria--1||p__Proteobacteria--41:capture_species_counter=s__CAG-115 sp017461565--1||s__Cupriavidus sp013361545--1||s__JAHILH01 sp018897195--1||s__Janthinobacterium sp002846335--1||s__MGBC164599 sp910587105--1||s__Marinobacter shengliensis--1||s__Pantoea agglomerans--35||s__Pseudomonas_E gingeri_C--1||s__Pseudomonas_E graminis_B--1||s__Trinickia sp004322045--1:evalue_avg=1.2240575277142898e-52:evalue_max=2.57e-51:evalue_min=2.28e-89:evalue_std=4.8403010552910126e-52:evalue_sum=4.2842013470000147e-51:gapopen_avg=0.11428571428571428:gapopen_max=2.0:gapopen_min=0.0:gapopen_std=0.40376380482162294:gapopen_sum=4.0:gtdb_class_counter=c__Gammaproteobacteria--15:gtdb_domain_counter=d__Bacteria--15:gtdb_family_counter=f__Enterobacteriaceae--15:gtdb_genus_counter=g__Pantoea--15:gtdb_order_counter=o__Enterobacterales--15:gtdb_phylum_counter=p__Proteobacteria--15:gtdb_species_counter=s__Pantoea agglomerans--1||s__Pantoea anthophila--1||s__Pantoea brenneri--1||s__Pantoea conspicua--1||s__Pantoea deleyi--1||s__Pantoea eucalypti--1||s__Pantoea sp002359495--1||s__Pantoea sp002419935--1||s__Pantoea sp002434205--1||s__Pantoea sp003236715--1||s__Pantoea sp003512445--1||s__Pantoea sp008632075--1||s__Pantoea sp009830035--1||s__Pantoea sp900115075--1||s__Pantoea vagans--1:heptad_counter=MCP-36H--59:lbd_counter=dCache_1--2:lca_tree=g__Pantoea:length_avg=134.54285714285714:length_max=154.0:length_min=92.0:length_std=23.518882097711415:length_sum=4709.0:mismatch_avg=6.057142857142857:mismatch_max=25.0:mismatch_min=0.0:mismatch_std=4.696324327053441:mismatch_sum=212.0:name=N1165975:qcovhsp_avg=99.75428571428571:qcovhsp_max=100.0:qcovhsp_min=96.6:qcovhsp_std=0.7796465477995779:qcovhsp_sum=3491.4:qend_avg=134.57142857142858:qend_max=154.0:qend_min=92.0:qend_std=23.50880400076147:qend_sum=4710.0:qstart_avg=1.0857142857142856:qstart_max=3.0:qstart_min=1.0:qstart_std=0.37349136311209086:qstart_sum=38.0:ref_name_counter=RS_GCF_002307475.1_protein.faa_NZ_NTMH01000040.1_103@PF00015_full_PFAM.436.627--18||RS_GCF_008632075.1_protein.faa_NZ_VWVM01000006.1_175@PF00015_full_PFAM.437.621--9||RS_GCF_900068845.1_protein.faa_NZ_CEFQ01000010.1_398@PF00015_full_PFAM.436.619--8:scovhsp_avg=71.57714285714285:scovhsp_max=80.6:scovhsp_min=50.3:scovhsp_std=11.40276245462645:scovhsp_sum=2505.1999999999994:send_avg=151.71428571428572:send_max=161.0:send_min=98.0:send_std=17.651147985615104:send_sum=5310.0:sstart_avg=18.228571428571428:sstart_max=69.0:sstart_min=6.0:sstart_std=20.99451709135411:sstart_sum=638.0],(8633cf56-7694-49bf-bcf5-1223c08efa3c_2@MCPsignal.184.291:5e-09[&&NHX:Sample=rhizpot1:Type=capture:besthit=100.0:bitscore=181.0:capture_class=c__Gammaproteobacteria:capture_domain=d__Bacteria:capture_family=f__Enterobacteriaceae:capture_genus=g__Pantoea:capture_order=o__Enterobacterales:capture_phylum=p__Proteobacteria:capture_species=s__Pantoea agglomerans:evalue=4.3e-59:gapopen=0.0:heptad=MCP-36H:length=103.0:mismatch=0.0:qcovhsp=96.3:qend=103.0:qstart=1.0:ref_name=RS_GCF_008632075.1_protein.faa_NZ_VWVM01000006.1_175@PF00015_full_PFAM.437.621:scovhsp=56.0:send=108.0:sstart=6.0],(d29f12dc-175e-526a-8b6b-cfe092a1d3c4_2@MCPsignal.209.289:0.0135437[&&NHX:Sample=rhizpot1:Type=capture:capture_class=c__Gammaproteobacteria:capture_domain=d__Bacteria:capture_family=f__Burkholderiaceae:capture_genus=g__Janthinobacterium:capture_order=o__Burkholderiales:capture_phylum=p__Proteobacteria:capture_species=s__Janthinobacterium sp002846335:heptad=MCP-36H],07bbd2f5-2e06-4f33-b684-806c7ef11edf_5@MCPsignal.217.292:5e-09[&&NHX:Sample=rhizpot1:Type=capture:capture_class=c__Gammaproteobacteria:capture_domain=d__Bacteria:capture_family=f__Enterobacteriaceae:capture_genus=g__Pantoea:capture_order=o__Enterobacterales:capture_phylum=p__Proteobacteria:capture_species=s__Pantoea agglomerans:heptad=MCP-36H])0:5e-09[&&NHX:Sample_counter=rhizpot1--2:Type_counter=capture--2:capture_class_counter=c__Gammaproteobacteria--2:capture_domain_counter=d__Bacteria--2:capture_family_counter=f__Burkholderiaceae--1||f__Enterobacteriaceae--1:capture_genus_counter=g__Janthinobacterium--1||g__Pantoea--1:capture_order_counter=o__Burkholderiales--1||o__Enterobacterales--1:capture_phylum_counter=p__Proteobacteria--2:capture_species_counter=s__Janthinobacterium sp002846335--1||s__Pantoea agglomerans--1:gtdb_class_counter=:gtdb_domain_counter=:gtdb_family_counter=:gtdb_genus_counter=:gtdb_order_counter=:gtdb_phylum_counter=:gtdb_species_counter=:heptad_counter=MCP-36H--2:lbd_counter=:name=N1165979:ref_name_counter=])0.95:0.0316492[&&NHX:Sample_counter=rhizpot1--3:Type_counter=capture--3:besthit_avg=100.0:besthit_max=100.0:besthit_min=100.0:besthit_std=0:besthit_sum=100.0:bitscore_avg=181.0:bitscore_max=181.0:bitscore_min=181.0:bitscore_std=0:bitscore_sum=181.0:capture_class_counter=c__Gammaproteobacteria--3:capture_domain_counter=d__Bacteria--3:capture_family_counter=f__Burkholderiaceae--1||f__Enterobacteriaceae--2:capture_genus_counter=g__Janthinobacterium--1||g__Pantoea--2:capture_order_counter=o__Burkholderiales--1||o__Enterobacterales--2:capture_phylum_counter=p__Proteobacteria--3:capture_species_counter=s__Janthinobacterium sp002846335--1||s__Pantoea agglomerans--2:evalue_avg=4.3e-59:evalue_max=4.3e-59:evalue_min=4.3e-59:evalue_std=0:evalue_sum=4.3e-59:gapopen_avg=0.0:gapopen_max=0.0:gapopen_min=0.0:gapopen_std=0:gapopen_sum=0.0:gtdb_class_counter=:gtdb_domain_counter=:gtdb_family_counter=:gtdb_genus_counter=:gtdb_order_counter=:gtdb_phylum_counter=:gtdb_species_counter=:heptad_counter=MCP-36H--3:lbd_counter=:length_avg=103.0:length_max=103.0:length_min=103.0:length_std=0:length_sum=103.0:mismatch_avg=0.0:mismatch_max=0.0:mismatch_min=0.0:mismatch_std=0:mismatch_sum=0.0:name=N1165980:qcovhsp_avg=96.3:qcovhsp_max=96.3:qcovhsp_min=96.3:qcovhsp_std=0:qcovhsp_sum=96.3:qend_avg=103.0:qend_max=103.0:qend_min=103.0:qend_std=0:qend_sum=103.0:qstart_avg=1.0:qstart_max=1.0:qstart_min=1.0:qstart_std=0:qstart_sum=1.0:ref_name_counter=RS_GCF_008632075.1_protein.faa_NZ_VWVM01000006.1_175@PF00015_full_PFAM.437.621--1:scovhsp_avg=56.0:scovhsp_max=56.0:scovhsp_min=56.0:scovhsp_std=0:scovhsp_sum=56.0:send_avg=108.0:send_max=108.0:send_min=108.0:send_std=0:send_sum=108.0:sstart_avg=6.0:sstart_max=6.0:sstart_min=6.0:sstart_std=0:sstart_sum=6.0])0.901:0.0120756[&&NHX:Sample_counter=rhizpot1--43||rhizpot3--3||rhiztom2--1:Type_counter=GTDB--15||capture--47:besthit_avg=95.76388888888889:besthit_max=100.0:besthit_min=80.4:besthit_std=3.365552620959066:besthit_sum=3447.5:bitscore_avg=225.0:bitscore_max=259.0:bitscore_min=160.0:bitscore_std=38.75638196293796:bitscore_sum=8100.0:capture_class_counter=c__ABY1--1||c__Clostridia--2||c__Gammaproteobacteria--44:capture_domain_counter=d__Bacteria--47:capture_family_counter=f__Burkholderiaceae--4||f__Enterobacteriaceae--37||f__Lachnospiraceae--1||f__Oleiphilaceae--1||f__Pseudomonadaceae--2||f__Ruminococcaceae--1||f__UBA12075--1:capture_genus_counter=g__CAG-115--1||g__Cupriavidus--1||g__JAHILH01--1||g__Janthinobacterium--2||g__MGBC164599--1||g__Marinobacter--1||g__Pantoea--37||g__Pseudomonas_E--2||g__Trinickia--1:capture_order_counter=o__BM507--1||o__Burkholderiales--4||o__Enterobacterales--37||o__Lachnospirales--1||o__Oscillospirales--1||o__Pseudomonadales--3:capture_phylum_counter=p__Firmicutes_A--2||p__Patescibacteria--1||p__Proteobacteria--44:capture_species_counter=s__CAG-115 sp017461565--1||s__Cupriavidus sp013361545--1||s__JAHILH01 sp018897195--1||s__Janthinobacterium sp002846335--2||s__MGBC164599 sp910587105--1||s__Marinobacter shengliensis--1||s__Pantoea agglomerans--37||s__Pseudomonas_E gingeri_C--1||s__Pseudomonas_E graminis_B--1||s__Trinickia sp004322045--1:evalue_avg=1.1900559416666707e-52:evalue_max=2.57e-51:evalue_min=2.28e-89:evalue_std=4.775012886428904e-52:evalue_sum=4.2842013900000143e-51:gapopen_avg=0.1111111111111111:gapopen_max=2.0:gapopen_min=0.0:gapopen_std=0.39840953644479793:gapopen_sum=4.0:gtdb_class_counter=c__Gammaproteobacteria--15:gtdb_domain_counter=d__Bacteria--15:gtdb_family_counter=f__Enterobacteriaceae--15:gtdb_genus_counter=g__Pantoea--15:gtdb_order_counter=o__Enterobacterales--15:gtdb_phylum_counter=p__Proteobacteria--15:gtdb_species_counter=s__Pantoea agglomerans--1||s__Pantoea anthophila--1||s__Pantoea brenneri--1||s__Pantoea conspicua--1||s__Pantoea deleyi--1||s__Pantoea eucalypti--1||s__Pantoea sp002359495--1||s__Pantoea sp002419935--1||s__Pantoea sp002434205--1||s__Pantoea sp003236715--1||s__Pantoea sp003512445--1||s__Pantoea sp008632075--1||s__Pantoea sp009830035--1||s__Pantoea sp900115075--1||s__Pantoea vagans--1:heptad_counter=MCP-36H--62:lbd_counter=dCache_1--2:lca_tree=g__Pantoea:length_avg=133.66666666666666:length_max=154.0:length_min=92.0:length_std=23.769127635894183:length_sum=4812.0:mismatch_avg=5.888888888888889:mismatch_max=25.0:mismatch_min=0.0:mismatch_std=4.737556801183965:mismatch_sum=212.0:name=N1165981:qcovhsp_avg=99.65833333333333:qcovhsp_max=100.0:qcovhsp_min=96.3:qcovhsp_std=0.9601711157020777:qcovhsp_sum=3587.7:qend_avg=133.69444444444446:qend_max=154.0:qend_min=92.0:qend_std=23.760494757288015:qend_sum=4813.0:qstart_avg=1.0833333333333333:qstart_max=3.0:qstart_min=1.0:qstart_std=0.36839419880650365:qstart_sum=39.0:ref_name_counter=RS_GCF_002307475.1_protein.faa_NZ_NTMH01000040.1_103@PF00015_full_PFAM.436.627--18||RS_GCF_008632075.1_protein.faa_NZ_VWVM01000006.1_175@PF00015_full_PFAM.437.621--10||RS_GCF_900068845.1_protein.faa_NZ_CEFQ01000010.1_398@PF00015_full_PFAM.436.619--8:scovhsp_avg=71.14444444444443:scovhsp_max=80.6:scovhsp_min=50.3:scovhsp_std=11.534654479794959:scovhsp_sum=2561.1999999999994:send_avg=150.5:send_max=161.0:send_min=98.0:send_std=18.86114676107625:send_sum=5418.0:sstart_avg=17.88888888888889:sstart_max=69.0:sstart_min=6.0:sstart_std=20.792550558557235:sstart_sum=644.0],((GB_GCA_018842655.1_protein.faa_JAGTWN010000004.1_476@PF00015_full_PFAM.119.306:0.00770278[&&NHX:Type=GTDB:gtdb_class=c__Gammaproteobacteria:gtdb_domain=d__Bacteria:gtdb_family=f__Enterobacteriaceae:gtdb_genus=g__Pantoea:gtdb_order=o__Enterobacterales:gtdb_phylum=p__Proteobacteria:gtdb_species=s__Pantoea sp018842655:heptad=MCP-36H:species=d__Bacteria_p__Proteobacteria_c__Gammaproteobacteria_o__Enterobacterales_f__Enterobacteriaceae_g__Pantoea_s__Pantoea sp018842655],(RS_GCF_018842675.1_protein.faa_NZ_JAGTWO010000004.1_2767@PF00015_full_PFAM.229.412:5e-09[&&NHX:Type=GTDB:gtdb_class=c__Gammaproteobacteria:gtdb_domain=d__Bacteria:gtdb_family=f__Enterobacteriaceae:gtdb_genus=g__Pantoea:gtdb_order=o__Enterobacterales:gtdb_phylum=p__Proteobacteria:gtdb_species=s__Pantoea sp018842675:heptad=MCP-36H:species=d__Bacteria_p__Proteobacteria_c__Gammaproteobacteria_o__Enterobacterales_f__Enterobacteriaceae_g__Pantoea_s__Pantoea sp018842675],792c6238-be5c-4abf-8bda-24881e449e6a_2@MCPsignal.62.216:5e-09[&&NHX:Sample=rhizpot1:Type=capture:besthit=81.8:bitscore=180.0:capture_class=c__Desulfobacteria:capture_domain=d__Bacteria:capture_family=f__Desulfobacteraceae:capture_genus=g__Desulfotignum:capture_order=o__Desulfobacterales:capture_phylum=p__Desulfobacterota:capture_species=s__Desulfotignum sp011389555:evalue=3.82e-58:gapopen=0.0:heptad=MCP-36H:length=154.0:mismatch=28.0:qcovhsp=100.0:qend=154.0:qstart=1.0:ref_name=RS_GCF_018842675.1_protein.faa_NZ_JAGTWO010000004.1_2767@PF00015_full_PFAM.229.412:scovhsp=84.2:send=161.0:sstart=8.0])0.82:0.00784278[&&NHX:Sample_counter=rhizpot1--1:Type_counter=GTDB--1||capture--1:besthit_avg=81.8:besthit_max=81.8:besthit_min=81.8:besthit_std=0:besthit_sum=81.8:bitscore_avg=180.0:bitscore_max=180.0:bitscore_min=180.0:bitscore_std=0:bitscore_sum=180.0:capture_class_counter=c__Desulfobacteria--1:capture_domain_counter=d__Bacteria--1:capture_family_counter=f__Desulfobacteraceae--1:capture_genus_counter=g__Desulfotignum--1:capture_order_counter=o__Desulfobacterales--1:capture_phylum_counter=p__Desulfobacterota--1:capture_species_counter=s__Desulfotignum sp011389555--1:evalue_avg=3.82e-58:evalue_max=3.82e-58:evalue_min=3.82e-58:evalue_std=0:evalue_sum=3.82e-58:gapopen_avg=0.0:gapopen_max=0.0:gapopen_min=0.0:gapopen_std=0:gapopen_sum=0.0:gtdb_class_counter=c__Gammaproteobacteria--1:gtdb_domain_counter=d__Bacteria--1:gtdb_family_counter=f__Enterobacteriaceae--1:gtdb_genus_counter=g__Pantoea--1:gtdb_order_counter=o__Enterobacterales--1:gtdb_phylum_counter=p__Proteobacteria--1:gtdb_species_counter=s__Pantoea sp018842675--1:heptad_counter=MCP-36H--2:lbd_counter=:lca_tree=s__Pantoea sp018842675:length_avg=154.0:length_max=154.0:length_min=154.0:length_std=0:length_sum=154.0:mismatch_avg=28.0:mismatch_max=28.0:mismatch_min=28.0:mismatch_std=0:mismatch_sum=28.0:name=N1165985:qcovhsp_avg=100.0:qcovhsp_max=100.0:qcovhsp_min=100.0:qcovhsp_std=0:qcovhsp_sum=100.0:qend_avg=154.0:qend_max=154.0:qend_min=154.0:qend_std=0:qend_sum=154.0:qstart_avg=1.0:qstart_max=1.0:qstart_min=1.0:qstart_std=0:qstart_sum=1.0:ref_name_counter=RS_GCF_018842675.1_protein.faa_NZ_JAGTWO010000004.1_2767@PF00015_full_PFAM.229.412--1:scovhsp_avg=84.2:scovhsp_max=84.2:scovhsp_min=84.2:scovhsp_std=0:scovhsp_sum=84.2:send_avg=161.0:send_max=161.0:send_min=161.0:send_std=0:send_sum=161.0:sstart_avg=8.0:sstart_max=8.0:sstart_min=8.0:sstart_std=0:sstart_sum=8.0])0.836:0.00759049[&&NHX:Sample_counter=rhizpot1--1:Type_counter=GTDB--2||capture--1:besthit_avg=81.8:besthit_max=81.8:besthit_min=81.8:besthit_std=0:besthit_sum=81.8:bitscore_avg=180.0:bitscore_max=180.0:bitscore_min=180.0:bitscore_std=0:bitscore_sum=180.0:capture_class_counter=c__Desulfobacteria--1:capture_domain_counter=d__Bacteria--1:capture_family_counter=f__Desulfobacteraceae--1:capture_genus_counter=g__Desulfotignum--1:capture_order_counter=o__Desulfobacterales--1:capture_phylum_counter=p__Desulfobacterota--1:capture_species_counter=s__Desulfotignum sp011389555--1:evalue_avg=3.82e-58:evalue_max=3.82e-58:evalue_min=3.82e-58:evalue_std=0:evalue_sum=3.82e-58:gapopen_avg=0.0:gapopen_max=0.0:gapopen_min=0.0:gapopen_std=0:gapopen_sum=0.0:gtdb_class_counter=c__Gammaproteobacteria--2:gtdb_domain_counter=d__Bacteria--2:gtdb_family_counter=f__Enterobacteriaceae--2:gtdb_genus_counter=g__Pantoea--2:gtdb_order_counter=o__Enterobacterales--2:gtdb_phylum_counter=p__Proteobacteria--2:gtdb_species_counter=s__Pantoea sp018842655--1||s__Pantoea sp018842675--1:heptad_counter=MCP-36H--3:lbd_counter=:lca_tree=g__Pantoea:length_avg=154.0:length_max=154.0:length_min=154.0:length_std=0:length_sum=154.0:mismatch_avg=28.0:mismatch_max=28.0:mismatch_min=28.0:mismatch_std=0:mismatch_sum=28.0:name=N1165986:qcovhsp_avg=100.0:qcovhsp_max=100.0:qcovhsp_min=100.0:qcovhsp_std=0:qcovhsp_sum=100.0:qend_avg=154.0:qend_max=154.0:qend_min=154.0:qend_std=0:qend_sum=154.0:qstart_avg=1.0:qstart_max=1.0:qstart_min=1.0:qstart_std=0:qstart_sum=1.0:ref_name_counter=RS_GCF_018842675.1_protein.faa_NZ_JAGTWO010000004.1_2767@PF00015_full_PFAM.229.412--1:scovhsp_avg=84.2:scovhsp_max=84.2:scovhsp_min=84.2:scovhsp_std=0:scovhsp_sum=84.2:send_avg=161.0:send_max=161.0:send_min=161.0:send_std=0:send_sum=161.0:sstart_avg=8.0:sstart_max=8.0:sstart_min=8.0:sstart_std=0:sstart_sum=8.0],RS_GCF_014946725.1_protein.faa_NZ_JACFXY010000001.1_252@PF00015_full_PFAM.435.619:0.0241609[&&NHX:Type=GTDB:gtdb_class=c__Gammaproteobacteria:gtdb_domain=d__Bacteria:gtdb_family=f__Enterobacteriaceae:gtdb_genus=g__Pantoea:gtdb_order=o__Enterobacterales:gtdb_phylum=p__Proteobacteria:gtdb_species=s__Pantoea mediterraneensis_A:heptad=MCP-36H:species=d__Bacteria_p__Proteobacteria_c__Gammaproteobacteria_o__Enterobacterales_f__Enterobacteriaceae_g__Pantoea_s__Pantoea mediterraneensis_A])0.891:0.0117383[&&NHX:Sample_counter=rhizpot1--1:Type_counter=GTDB--3||capture--1:besthit_avg=81.8:besthit_max=81.8:besthit_min=81.8:besthit_std=0:besthit_sum=81.8:bitscore_avg=180.0:bitscore_max=180.0:bitscore_min=180.0:bitscore_std=0:bitscore_sum=180.0:capture_class_counter=c__Desulfobacteria--1:capture_domain_counter=d__Bacteria--1:capture_family_counter=f__Desulfobacteraceae--1:capture_genus_counter=g__Desulfotignum--1:capture_order_counter=o__Desulfobacterales--1:capture_phylum_counter=p__Desulfobacterota--1:capture_species_counter=s__Desulfotignum sp011389555--1:evalue_avg=3.82e-58:evalue_max=3.82e-58:evalue_min=3.82e-58:evalue_std=0:evalue_sum=3.82e-58:gapopen_avg=0.0:gapopen_max=0.0:gapopen_min=0.0:gapopen_std=0:gapopen_sum=0.0:gtdb_class_counter=c__Gammaproteobacteria--3:gtdb_domain_counter=d__Bacteria--3:gtdb_family_counter=f__Enterobacteriaceae--3:gtdb_genus_counter=g__Pantoea--3:gtdb_order_counter=o__Enterobacterales--3:gtdb_phylum_counter=p__Proteobacteria--3:gtdb_species_counter=s__Pantoea mediterraneensis_A--1||s__Pantoea sp018842655--1||s__Pantoea sp018842675--1:heptad_counter=MCP-36H--4:lbd_counter=:lca_tree=g__Pantoea:length_avg=154.0:length_max=154.0:length_min=154.0:length_std=0:length_sum=154.0:mismatch_avg=28.0:mismatch_max=28.0:mismatch_min=28.0:mismatch_std=0:mismatch_sum=28.0:name=N1165988:qcovhsp_avg=100.0:qcovhsp_max=100.0:qcovhsp_min=100.0:qcovhsp_std=0:qcovhsp_sum=100.0:qend_avg=154.0:qend_max=154.0:qend_min=154.0:qend_std=0:qend_sum=154.0:qstart_avg=1.0:qstart_max=1.0:qstart_min=1.0:qstart_std=0:qstart_sum=1.0:ref_name_counter=RS_GCF_018842675.1_protein.faa_NZ_JAGTWO010000004.1_2767@PF00015_full_PFAM.229.412--1:scovhsp_avg=84.2:scovhsp_max=84.2:scovhsp_min=84.2:scovhsp_std=0:scovhsp_sum=84.2:send_avg=161.0:send_max=161.0:send_min=161.0:send_std=0:send_sum=161.0:sstart_avg=8.0:sstart_max=8.0:sstart_min=8.0:sstart_std=0:sstart_sum=8.0])0:5e-09[&&NHX:Sample_counter=rhizpot1--44||rhizpot3--3||rhiztom2--1:Type_counter=GTDB--18||capture--48:besthit_avg=95.38648648648649:besthit_max=100.0:besthit_min=80.4:besthit_std=4.0351347328574185:besthit_sum=3529.3:bitscore_avg=223.78378378378378:bitscore_max=259.0:bitscore_min=160.0:bitscore_std=38.92381100384523:bitscore_sum=8280.0:capture_class_counter=c__ABY1--1||c__Clostridia--2||c__Desulfobacteria--1||c__Gammaproteobacteria--44:capture_domain_counter=d__Bacteria--48:capture_family_counter=f__Burkholderiaceae--4||f__Desulfobacteraceae--1||f__Enterobacteriaceae--37||f__Lachnospiraceae--1||f__Oleiphilaceae--1||f__Pseudomonadaceae--2||f__Ruminococcaceae--1||f__UBA12075--1:capture_genus_counter=g__CAG-115--1||g__Cupriavidus--1||g__Desulfotignum--1||g__JAHILH01--1||g__Janthinobacterium--2||g__MGBC164599--1||g__Marinobacter--1||g__Pantoea--37||g__Pseudomonas_E--2||g__Trinickia--1:capture_order_counter=o__BM507--1||o__Burkholderiales--4||o__Desulfobacterales--1||o__Enterobacterales--37||o__Lachnospirales--1||o__Oscillospirales--1||o__Pseudomonadales--3:capture_phylum_counter=p__Desulfobacterota--1||p__Firmicutes_A--2||p__Patescibacteria--1||p__Proteobacteria--44:capture_species_counter=s__CAG-115 sp017461565--1||s__Cupriavidus sp013361545--1||s__Desulfotignum sp011389555--1||s__JAHILH01 sp018897195--1||s__Janthinobacterium sp002846335--2||s__MGBC164599 sp910587105--1||s__Marinobacter shengliensis--1||s__Pantoea agglomerans--37||s__Pseudomonas_E gingeri_C--1||s__Pseudomonas_E graminis_B--1||s__Trinickia sp004322045--1:evalue_avg=1.1578923708108148e-52:evalue_max=2.57e-51:evalue_min=2.28e-89:evalue_std=4.712289282118322e-52:evalue_sum=4.284201772000015e-51:gapopen_avg=0.10810810810810811:gapopen_max=2.0:gapopen_min=0.0:gapopen_std=0.3932615601030116:gapopen_sum=4.0:gtdb_class_counter=c__Gammaproteobacteria--18:gtdb_domain_counter=d__Bacteria--18:gtdb_family_counter=f__Enterobacteriaceae--18:gtdb_genus_counter=g__Pantoea--18:gtdb_order_counter=o__Enterobacterales--18:gtdb_phylum_counter=p__Proteobacteria--18:gtdb_species_counter=s__Pantoea agglomerans--1||s__Pantoea anthophila--1||s__Pantoea brenneri--1||s__Pantoea conspicua--1||s__Pantoea deleyi--1||s__Pantoea eucalypti--1||s__Pantoea mediterraneensis_A--1||s__Pantoea sp002359495--1||s__Pantoea sp002419935--1||s__Pantoea sp002434205--1||s__Pantoea sp003236715--1||s__Pantoea sp003512445--1||s__Pantoea sp008632075--1||s__Pantoea sp009830035--1||s__Pantoea sp018842655--1||s__Pantoea sp018842675--1||s__Pantoea sp900115075--1||s__Pantoea vagans--1:heptad_counter=MCP-36H--66:lbd_counter=dCache_1--2:lca_tree=g__Pantoea:length_avg=134.21621621621622:length_max=154.0:length_min=92.0:length_std=23.673866434360733:length_sum=4966.0:mismatch_avg=6.486486486486487:mismatch_max=28.0:mismatch_min=0.0:mismatch_std=5.918997764363029:mismatch_sum=240.0:name=N1165989:qcovhsp_avg=99.66756756756756:qcovhsp_max=100.0:qcovhsp_min=96.3:qcovhsp_std=0.9484062813343636:qcovhsp_sum=3687.7:qend_avg=134.24324324324326:qend_max=154.0:qend_min=92.0:qend_std=23.66479500275721:qend_sum=4967.0:qstart_avg=1.0810810810810811:qstart_max=3.0:qstart_min=1.0:qstart_std=0.3634998378708471:qstart_sum=40.0:ref_name_counter=RS_GCF_002307475.1_protein.faa_NZ_NTMH01000040.1_103@PF00015_full_PFAM.436.627--18||RS_GCF_008632075.1_protein.faa_NZ_VWVM01000006.1_175@PF00015_full_PFAM.437.621--10||RS_GCF_018842675.1_protein.faa_NZ_JAGTWO010000004.1_2767@PF00015_full_PFAM.229.412--1||RS_GCF_900068845.1_protein.faa_NZ_CEFQ01000010.1_398@PF00015_full_PFAM.436.619--8:scovhsp_avg=71.49729729729728:scovhsp_max=84.2:scovhsp_min=50.3:scovhsp_std=11.574072712712631:scovhsp_sum=2645.399999999999:send_avg=150.78378378378378:send_max=161.0:send_min=98.0:send_std=18.67728140926406:send_sum=5579.0:sstart_avg=17.62162162162162:sstart_max=69.0:sstart_min=6.0:sstart_std=20.566087716528973:sstart_sum=652.0],(RS_GCF_008801695.1_protein.faa_NZ_VZPF01000053.1_26@PF00015_full_PFAM.438.624:0.0159388[&&NHX:Type=GTDB:gtdb_class=c__Gammaproteobacteria:gtdb_domain=d__Bacteria:gtdb_family=f__Enterobacteriaceae:gtdb_genus=g__Pantoea:gtdb_order=o__Enterobacterales:gtdb_phylum=p__Proteobacteria:gtdb_species=s__Pantoea stewartii:heptad=MCP-36H:species=d__Bacteria_p__Proteobacteria_c__Gammaproteobacteria_o__Enterobacterales_f__Enterobacteriaceae_g__Pantoea_s__Pantoea stewartii],(RS_GCF_000710035.2_protein.faa_NZ_JMJJ01000004.1_383@PF00015_full_PFAM.436.627:0.00378329[&&NHX:Type=GTDB:gtdb_class=c__Gammaproteobacteria:gtdb_domain=d__Bacteria:gtdb_family=f__Enterobacteriaceae:gtdb_genus=g__Pantoea:gtdb_order=o__Enterobacterales:gtdb_phylum=p__Proteobacteria:gtdb_species=s__Pantoea ananatis:heptad=MCP-36H:species=d__Bacteria_p__Proteobacteria_c__Gammaproteobacteria_o__Enterobacterales_f__Enterobacteriaceae_g__Pantoea_s__Pantoea ananatis],RS_GCF_002307475.1_protein.faa_NZ_NTMH01000040.1_103@PF00015_full_PFAM.436.627:0.00376771[&&NHX:Type=GTDB:gtdb_class=c__Gammaproteobacteria:gtdb_domain=d__Bacteria:gtdb_family=f__Enterobacteriaceae:gtdb_genus=g__Pantoea:gtdb_order=o__Enterobacterales:gtdb_phylum=p__Proteobacteria:gtdb_species=s__Pantoea allii:heptad=MCP-36H:species=d__Bacteria_p__Proteobacteria_c__Gammaproteobacteria_o__Enterobacterales_f__Enterobacteriaceae_g__Pantoea_s__Pantoea allii])0.75:0.00371468[&&NHX:Sample_counter=:Type_counter=GTDB--2:capture_class_counter=:capture_domain_counter=:capture_family_counter=:capture_genus_counter=:capture_order_counter=:capture_phylum_counter=:capture_species_counter=:evoltype=D:gtdb_class_counter=c__Gammaproteobacteria--2:gtdb_domain_counter=d__Bacteria--2:gtdb_family_counter=f__Enterobacteriaceae--2:gtdb_genus_counter=g__Pantoea--2:gtdb_order_counter=o__Enterobacterales--2:gtdb_phylum_counter=p__Proteobacteria--2:gtdb_species_counter=s__Pantoea allii--1||s__Pantoea ananatis--1:heptad_counter=MCP-36H--2:lbd_counter=:lca=d__Bacteria:lca_tree=g__Pantoea:name=N1165993:ref_name_counter=])0.985:0.0234047[&&NHX:Sample_counter=:Type_counter=GTDB--3:capture_class_counter=:capture_domain_counter=:capture_family_counter=:capture_genus_counter=:capture_order_counter=:capture_phylum_counter=:capture_species_counter=:evoltype=D:gtdb_class_counter=c__Gammaproteobacteria--3:gtdb_domain_counter=d__Bacteria--3:gtdb_family_counter=f__Enterobacteriaceae--3:gtdb_genus_counter=g__Pantoea--3:gtdb_order_counter=o__Enterobacterales--3:gtdb_phylum_counter=p__Proteobacteria--3:gtdb_species_counter=s__Pantoea allii--1||s__Pantoea ananatis--1||s__Pantoea stewartii--1:heptad_counter=MCP-36H--3:lbd_counter=:lca=d__Bacteria:lca_tree=g__Pantoea:name=N1165994:ref_name_counter=])0.909:0.00776566[&&NHX:Sample_counter=rhizpot1--44||rhizpot3--3||rhiztom2--1:Type_counter=GTDB--21||capture--48:besthit_avg=95.38648648648649:besthit_max=100.0:besthit_min=80.4:besthit_std=4.0351347328574185:besthit_sum=3529.3:bitscore_avg=223.78378378378378:bitscore_max=259.0:bitscore_min=160.0:bitscore_std=38.92381100384523:bitscore_sum=8280.0:capture_class_counter=c__ABY1--1||c__Clostridia--2||c__Desulfobacteria--1||c__Gammaproteobacteria--44:capture_domain_counter=d__Bacteria--48:capture_family_counter=f__Burkholderiaceae--4||f__Desulfobacteraceae--1||f__Enterobacteriaceae--37||f__Lachnospiraceae--1||f__Oleiphilaceae--1||f__Pseudomonadaceae--2||f__Ruminococcaceae--1||f__UBA12075--1:capture_genus_counter=g__CAG-115--1||g__Cupriavidus--1||g__Desulfotignum--1||g__JAHILH01--1||g__Janthinobacterium--2||g__MGBC164599--1||g__Marinobacter--1||g__Pantoea--37||g__Pseudomonas_E--2||g__Trinickia--1:capture_order_counter=o__BM507--1||o__Burkholderiales--4||o__Desulfobacterales--1||o__Enterobacterales--37||o__Lachnospirales--1||o__Oscillospirales--1||o__Pseudomonadales--3:capture_phylum_counter=p__Desulfobacterota--1||p__Firmicutes_A--2||p__Patescibacteria--1||p__Proteobacteria--44:capture_species_counter=s__CAG-115 sp017461565--1||s__Cupriavidus sp013361545--1||s__Desulfotignum sp011389555--1||s__JAHILH01 sp018897195--1||s__Janthinobacterium sp002846335--2||s__MGBC164599 sp910587105--1||s__Marinobacter shengliensis--1||s__Pantoea agglomerans--37||s__Pseudomonas_E gingeri_C--1||s__Pseudomonas_E graminis_B--1||s__Trinickia sp004322045--1:evalue_avg=1.1578923708108148e-52:evalue_max=2.57e-51:evalue_min=2.28e-89:evalue_std=4.712289282118322e-52:evalue_sum=4.284201772000015e-51:gapopen_avg=0.10810810810810811:gapopen_max=2.0:gapopen_min=0.0:gapopen_std=0.3932615601030116:gapopen_sum=4.0:gtdb_class_counter=c__Gammaproteobacteria--21:gtdb_domain_counter=d__Bacteria--21:gtdb_family_counter=f__Enterobacteriaceae--21:gtdb_genus_counter=g__Pantoea--21:gtdb_order_counter=o__Enterobacterales--21:gtdb_phylum_counter=p__Proteobacteria--21:gtdb_species_counter=s__Pantoea agglomerans--1||s__Pantoea allii--1||s__Pantoea ananatis--1||s__Pantoea anthophila--1||s__Pantoea brenneri--1||s__Pantoea conspicua--1||s__Pantoea deleyi--1||s__Pantoea eucalypti--1||s__Pantoea mediterraneensis_A--1||s__Pantoea sp002359495--1||s__Pantoea sp002419935--1||s__Pantoea sp002434205--1||s__Pantoea sp003236715--1||s__Pantoea sp003512445--1||s__Pantoea sp008632075--1||s__Pantoea sp009830035--1||s__Pantoea sp018842655--1||s__Pantoea sp018842675--1||s__Pantoea sp900115075--1||s__Pantoea stewartii--1||s__Pantoea vagans--1:heptad_counter=MCP-36H--69:lbd_counter=dCache_1--2:lca_tree=g__Pantoea:length_avg=134.21621621621622:length_max=154.0:length_min=92.0:length_std=23.673866434360733:length_sum=4966.0:mismatch_avg=6.486486486486487:mismatch_max=28.0:mismatch_min=0.0:mismatch_std=5.918997764363029:mismatch_sum=240.0:name=N1165995:qcovhsp_avg=99.66756756756756:qcovhsp_max=100.0:qcovhsp_min=96.3:qcovhsp_std=0.9484062813343636:qcovhsp_sum=3687.7:qend_avg=134.24324324324326:qend_max=154.0:qend_min=92.0:qend_std=23.66479500275721:qend_sum=4967.0:qstart_avg=1.0810810810810811:qstart_max=3.0:qstart_min=1.0:qstart_std=0.3634998378708471:qstart_sum=40.0:ref_name_counter=RS_GCF_002307475.1_protein.faa_NZ_NTMH01000040.1_103@PF00015_full_PFAM.436.627--18||RS_GCF_008632075.1_protein.faa_NZ_VWVM01000006.1_175@PF00015_full_PFAM.437.621--10||RS_GCF_018842675.1_protein.faa_NZ_JAGTWO010000004.1_2767@PF00015_full_PFAM.229.412--1||RS_GCF_900068845.1_protein.faa_NZ_CEFQ01000010.1_398@PF00015_full_PFAM.436.619--8:scovhsp_avg=71.49729729729728:scovhsp_max=84.2:scovhsp_min=50.3:scovhsp_std=11.574072712712631:scovhsp_sum=2645.399999999999:send_avg=150.78378378378378:send_max=161.0:send_min=98.0:send_std=18.67728140926406:send_sum=5579.0:sstart_avg=17.62162162162162:sstart_max=69.0:sstart_min=6.0:sstart_std=20.566087716528973:sstart_sum=652.0],((RS_GCF_002077695.1_protein.faa_NZ_MWUE01000004.1_236@PF00015_full_PFAM.435.621:0.00775035[&&NHX:Type=GTDB:gtdb_class=c__Gammaproteobacteria:gtdb_domain=d__Bacteria:gtdb_family=f__Enterobacteriaceae:gtdb_genus=g__Pantoea:gtdb_order=o__Enterobacterales:gtdb_phylum=p__Proteobacteria:gtdb_species=s__Pantoea latae:heptad=MCP-36H:species=d__Bacteria_p__Proteobacteria_c__Gammaproteobacteria_o__Enterobacterales_f__Enterobacteriaceae_g__Pantoea_s__Pantoea latae],((((RS_GCF_002095575.1_protein.faa_NZ_MLJJ01000038.1_18@PF00015_full_PFAM.435.621:0[&&NHX:Type=GTDB:gtdb_class=c__Gammaproteobacteria:gtdb_domain=d__Bacteria:gtdb_family=f__Enterobacteriaceae:gtdb_genus=g__Pantoea:gtdb_order=o__Enterobacterales:gtdb_phylum=p__Proteobacteria:gtdb_species=s__Pantoea septica:heptad=MCP-36H:species=d__Bacteria_p__Proteobacteria_c__Gammaproteobacteria_o__Enterobacterales_f__Enterobacteriaceae_g__Pantoea_s__Pantoea septica],RS_GCF_003612015.1_protein.faa_NZ_RARB01000001.1_420@PF00015_full_PFAM.435.621:0[&&NHX:Type=GTDB:gtdb_class=c__Gammaproteobacteria:gtdb_domain=d__Bacteria:gtdb_family=f__Enterobacteriaceae:gtdb_genus=g__Pantoea:gtdb_order=o__Enterobacterales:gtdb_phylum=p__Proteobacteria:gtdb_species=s__Pantoea piersonii:heptad=MCP-36H:species=d__Bacteria_p__Proteobacteria_c__Gammaproteobacteria_o__Enterobacterales_f__Enterobacteriaceae_g__Pantoea_s__Pantoea piersonii])0:0[&&NHX:Sample_counter=:Type_counter=GTDB--2:capture_class_counter=:capture_domain_counter=:capture_family_counter=:capture_genus_counter=:capture_order_counter=:capture_phylum_counter=:capture_species_counter=:evoltype=D:gtdb_class_counter=c__Gammaproteobacteria--2:gtdb_domain_counter=d__Bacteria--2:gtdb_family_counter=f__Enterobacteriaceae--2:gtdb_genus_counter=g__Pantoea--2:gtdb_order_counter=o__Enterobacterales--2:gtdb_phylum_counter=p__Proteobacteria--2:gtdb_species_counter=s__Pantoea piersonii--1||s__Pantoea septica--1:heptad_counter=MCP-36H--2:lbd_counter=:lca=d__Bacteria:lca_tree=g__Pantoea:name=N1165999:ref_name_counter=],GB_GCA_002316345.1_protein.faa_DCDI01000070.1_43@PF00015_full_PFAM.435.621:0[&&NHX:Type=GTDB:gtdb_class=c__Alphaproteobacteria:gtdb_domain=d__Bacteria:gtdb_family=f__Rhizobiaceae:gtdb_genus=g__Corticibacterium:gtdb_order=o__Rhizobiales:gtdb_phylum=p__Proteobacteria:gtdb_species=s__Corticibacterium sp002316345:heptad=MCP-36H:species=d__Bacteria_p__Proteobacteria_c__Alphaproteobacteria_o__Rhizobiales_f__Rhizobiaceae_g__Corticibacterium_s__Corticibacterium sp002316345])0:0[&&NHX:Sample_counter=:Type_counter=GTDB--3:capture_class_counter=:capture_domain_counter=:capture_family_counter=:capture_genus_counter=:capture_order_counter=:capture_phylum_counter=:capture_species_counter=:evoltype=D:gtdb_class_counter=c__Alphaproteobacteria--1||c__Gammaproteobacteria--2:gtdb_domain_counter=d__Bacteria--3:gtdb_family_counter=f__Enterobacteriaceae--2||f__Rhizobiaceae--1:gtdb_genus_counter=g__Corticibacterium--1||g__Pantoea--2:gtdb_order_counter=o__Enterobacterales--2||o__Rhizobiales--1:gtdb_phylum_counter=p__Proteobacteria--3:gtdb_species_counter=s__Corticibacterium sp002316345--1||s__Pantoea piersonii--1||s__Pantoea septica--1:heptad_counter=MCP-36H--3:lbd_counter=:lca=d__Bacteria:lca_tree=p__Proteobacteria:name=N1166001:ref_name_counter=],RS_GCF_003813865.1_protein.faa_NZ_RMVG01000002.1_443@PF00015_full_PFAM.435.621:0[&&NHX:Type=GTDB:gtdb_class=c__Gammaproteobacteria:gtdb_domain=d__Bacteria:gtdb_family=f__Enterobacteriaceae:gtdb_genus=g__Pantoea:gtdb_order=o__Enterobacterales:gtdb_phylum=p__Proteobacteria:gtdb_species=s__Pantoea sp003813865:heptad=MCP-36H:species=d__Bacteria_p__Proteobacteria_c__Gammaproteobacteria_o__Enterobacterales_f__Enterobacteriaceae_g__Pantoea_s__Pantoea sp003813865]):5e-09[&&NHX:Sample_counter=:Type_counter=GTDB--4:capture_class_counter=:capture_domain_counter=:capture_family_counter=:capture_genus_counter=:capture_order_counter=:capture_phylum_counter=:capture_species_counter=:evoltype=D:gtdb_class_counter=c__Alphaproteobacteria--1||c__Gammaproteobacteria--3:gtdb_domain_counter=d__Bacteria--4:gtdb_family_counter=f__Enterobacteriaceae--3||f__Rhizobiaceae--1:gtdb_genus_counter=g__Corticibacterium--1||g__Pantoea--3:gtdb_order_counter=o__Enterobacterales--3||o__Rhizobiales--1:gtdb_phylum_counter=p__Proteobacteria--4:gtdb_species_counter=s__Corticibacterium sp002316345--1||s__Pantoea piersonii--1||s__Pantoea septica--1||s__Pantoea sp003813865--1:heptad_counter=MCP-36H--4:lbd_counter=:lca=d__Bacteria:lca_tree=p__Proteobacteria:name=N1166003:ref_name_counter=],RS_GCF_002920175.1_protein.faa_NZ_PQJV01000004.1_16@PF00015_full_PFAM.437.621:5e-09[&&NHX:Type=GTDB:gtdb_class=c__Gammaproteobacteria:gtdb_domain=d__Bacteria:gtdb_family=f__Enterobacteriaceae:gtdb_genus=g__Pantoea:gtdb_order=o__Enterobacterales:gtdb_phylum=p__Proteobacteria:gtdb_species=s__Pantoea sp002920175:heptad=MCP-36H:species=d__Bacteria_p__Proteobacteria_c__Gammaproteobacteria_o__Enterobacterales_f__Enterobacteriaceae_g__Pantoea_s__Pantoea sp002920175])0.138:5e-09[&&NHX:Sample_counter=:Type_counter=GTDB--5:capture_class_counter=:capture_domain_counter=:capture_family_counter=:capture_genus_counter=:capture_order_counter=:capture_phylum_counter=:capture_species_counter=:evoltype=D:gtdb_class_counter=c__Alphaproteobacteria--1||c__Gammaproteobacteria--4:gtdb_domain_counter=d__Bacteria--5:gtdb_family_counter=f__Enterobacteriaceae--4||f__Rhizobiaceae--1:gtdb_genus_counter=g__Corticibacterium--1||g__Pantoea--4:gtdb_order_counter=o__Enterobacterales--4||o__Rhizobiales--1:gtdb_phylum_counter=p__Proteobacteria--5:gtdb_species_counter=s__Corticibacterium sp002316345--1||s__Pantoea piersonii--1||s__Pantoea septica--1||s__Pantoea sp002920175--1||s__Pantoea sp003813865--1:heptad_counter=MCP-36H--5:lbd_counter=:lca=d__Bacteria:lca_tree=p__Proteobacteria:name=N1166005:ref_name_counter=])0.918:0.00768745[&&NHX:Sample_counter=:Type_counter=GTDB--6:capture_class_counter=:capture_domain_counter=:capture_family_counter=:capture_genus_counter=:capture_order_counter=:capture_phylum_counter=:capture_species_counter=:evoltype=D:gtdb_class_counter=c__Alphaproteobacteria--1||c__Gammaproteobacteria--5:gtdb_domain_counter=d__Bacteria--6:gtdb_family_counter=f__Enterobacteriaceae--5||f__Rhizobiaceae--1:gtdb_genus_counter=g__Corticibacterium--1||g__Pantoea--5:gtdb_order_counter=o__Enterobacterales--5||o__Rhizobiales--1:gtdb_phylum_counter=p__Proteobacteria--6:gtdb_species_counter=s__Corticibacterium sp002316345--1||s__Pantoea latae--1||s__Pantoea piersonii--1||s__Pantoea septica--1||s__Pantoea sp002920175--1||s__Pantoea sp003813865--1:heptad_counter=MCP-36H--6:lbd_counter=:lca=d__Bacteria:lca_tree=p__Proteobacteria:name=N1166006:ref_name_counter=],((((((RS_GCF_900068845.1_protein.faa_NZ_CEFQ01000010.1_398@PF00015_full_PFAM.436.619:0.00397374[&&NHX:Type=GTDB:gtdb_class=c__Gammaproteobacteria:gtdb_domain=d__Bacteria:gtdb_family=f__Enterobacteriaceae:gtdb_genus=g__Pantoea:gtdb_order=o__Enterobacterales:gtdb_phylum=p__Proteobacteria:gtdb_species=s__Pantoea ludwigii_A:heptad=MCP-36H:species=d__Bacteria_p__Proteobacteria_c__Gammaproteobacteria_o__Enterobacterales_f__Enterobacteriaceae_g__Pantoea_s__Pantoea ludwigii_A],GB_GCA_900215435.1_protein.faa_OCMY01000001.1_529@PF00015_full_PFAM.436.619:0.0118999[&&NHX:Type=GTDB:gtdb_class=c__Gammaproteobacteria:gtdb_domain=d__Bacteria:gtdb_family=f__Enterobacteriaceae:gtdb_genus=g__Pantoea:gtdb_order=o__Enterobacterales:gtdb_phylum=p__Proteobacteria:gtdb_species=s__Pantoea sp900215435:heptad=MCP-36H:species=d__Bacteria_p__Proteobacteria_c__Gammaproteobacteria_o__Enterobacterales_f__Enterobacteriaceae_g__Pantoea_s__Pantoea sp900215435])0.343:0.00405645[&&NHX:Sample_counter=:Type_counter=GTDB--2:capture_class_counter=:capture_domain_counter=:capture_family_counter=:capture_genus_counter=:capture_order_counter=:capture_phylum_counter=:capture_species_counter=:evoltype=D:gtdb_class_counter=c__Gammaproteobacteria--2:gtdb_domain_counter=d__Bacteria--2:gtdb_family_counter=f__Enterobacteriaceae--2:gtdb_genus_counter=g__Pantoea--2:gtdb_order_counter=o__Enterobacterales--2:gtdb_phylum_counter=p__Proteobacteria--2:gtdb_species_counter=s__Pantoea ludwigii_A--1||s__Pantoea sp900215435--1:heptad_counter=MCP-36H--2:lbd_counter=:lca=d__Bacteria:lca_tree=g__Pantoea:name=N1166009:ref_name_counter=],RS_GCF_001187905.1_protein.faa_NZ_LGIS01000012.1_420@PF00015_full_PFAM.436.622:0.00383658[&&NHX:Type=GTDB:gtdb_class=c__Gammaproteobacteria:gtdb_domain=d__Bacteria:gtdb_family=f__Enterobacteriaceae:gtdb_genus=g__Pantoea:gtdb_order=o__Enterobacterales:gtdb_phylum=p__Proteobacteria:gtdb_species=s__Pantoea sp001187905:heptad=MCP-36H:species=d__Bacteria_p__Proteobacteria_c__Gammaproteobacteria_o__Enterobacterales_f__Enterobacteriaceae_g__Pantoea_s__Pantoea sp001187905])0:5e-09[&&NHX:Sample_counter=:Type_counter=GTDB--3:capture_class_counter=:capture_domain_counter=:capture_family_counter=:capture_genus_counter=:capture_order_counter=:capture_phylum_counter=:capture_species_counter=:evoltype=D:gtdb_class_counter=c__Gammaproteobacteria--3:gtdb_domain_counter=d__Bacteria--3:gtdb_family_counter=f__Enterobacteriaceae--3:gtdb_genus_counter=g__Pantoea--3:gtdb_order_counter=o__Enterobacterales--3:gtdb_phylum_counter=p__Proteobacteria--3:gtdb_species_counter=s__Pantoea ludwigii_A--1||s__Pantoea sp001187905--1||s__Pantoea sp900215435--1:heptad_counter=MCP-36H--3:lbd_counter=:lca=d__Bacteria:lca_tree=g__Pantoea:name=N1166011:ref_name_counter=],(RS_GCF_900068835.1_protein.faa_NZ_CEFO01000001.1_591@PF00015_full_PFAM.436.624:0[&&NHX:Type=GTDB:gtdb_class=c__Gammaproteobacteria:gtdb_domain=d__Bacteria:gtdb_family=f__Enterobacteriaceae:gtdb_genus=g__Pantoea:gtdb_order=o__Enterobacterales:gtdb_phylum=p__Proteobacteria:gtdb_species=s__Pantoea ludwigii_B:heptad=MCP-36H:species=d__Bacteria_p__Proteobacteria_c__Gammaproteobacteria_o__Enterobacterales_f__Enterobacteriaceae_g__Pantoea_s__Pantoea ludwigii_B],RS_GCF_002858935.1_protein.faa_NZ_PJRT01000025.1_31@PF00015_full_PFAM.436.624:0[&&NHX:Type=GTDB:gtdb_class=c__Gammaproteobacteria:gtdb_domain=d__Bacteria:gtdb_family=f__Enterobacteriaceae:gtdb_genus=g__Pantoea:gtdb_order=o__Enterobacterales:gtdb_phylum=p__Proteobacteria:gtdb_species=s__Pantoea endophytica:heptad=MCP-36H:species=d__Bacteria_p__Proteobacteria_c__Gammaproteobacteria_o__Enterobacterales_f__Enterobacteriaceae_g__Pantoea_s__Pantoea endophytica]):0.0115344[&&NHX:Sample_counter=:Type_counter=GTDB--2:capture_class_counter=:capture_domain_counter=:capture_family_counter=:capture_genus_counter=:capture_order_counter=:capture_phylum_counter=:capture_species_counter=:evoltype=D:gtdb_class_counter=c__Gammaproteobacteria--2:gtdb_domain_counter=d__Bacteria--2:gtdb_family_counter=f__Enterobacteriaceae--2:gtdb_genus_counter=g__Pantoea--2:gtdb_order_counter=o__Enterobacterales--2:gtdb_phylum_counter=p__Proteobacteria--2:gtdb_species_counter=s__Pantoea endophytica--1||s__Pantoea ludwigii_B--1:heptad_counter=MCP-36H--2:lbd_counter=:lca=d__Bacteria:lca_tree=g__Pantoea:name=N1166014:ref_name_counter=])0.945:0.0117144[&&NHX:Sample_counter=:Type_counter=GTDB--5:capture_class_counter=:capture_domain_counter=:capture_family_counter=:capture_genus_counter=:capture_order_counter=:capture_phylum_counter=:capture_species_counter=:evoltype=D:gtdb_class_counter=c__Gammaproteobacteria--5:gtdb_domain_counter=d__Bacteria--5:gtdb_family_counter=f__Enterobacteriaceae--5:gtdb_genus_counter=g__Pantoea--5:gtdb_order_counter=o__Enterobacterales--5:gtdb_phylum_counter=p__Proteobacteria--5:gtdb_species_counter=s__Pantoea endophytica--1||s__Pantoea ludwigii_A--1||s__Pantoea ludwigii_B--1||s__Pantoea sp001187905--1||s__Pantoea sp900215435--1:heptad_counter=MCP-36H--5:lbd_counter=:lca=d__Bacteria:lca_tree=g__Pantoea:name=N1166015:ref_name_counter=],(((RS_GCF_011752625.1_protein.faa_NZ_VWXD01000002.1_411@PF00015_full_PFAM.436.620:5e-09[&&NHX:Type=GTDB:gtdb_class=c__Gammaproteobacteria:gtdb_domain=d__Bacteria:gtdb_family=f__Enterobacteriaceae:gtdb_genus=g__Pantoea:gtdb_order=o__Enterobacterales:gtdb_phylum=p__Proteobacteria:gtdb_species=s__Pantoea sp011752625:heptad=MCP-36H:species=d__Bacteria_p__Proteobacteria_c__Gammaproteobacteria_o__Enterobacterales_f__Enterobacteriaceae_g__Pantoea_s__Pantoea sp011752625],RS_GCF_002095475.1_protein.faa_NZ_MLFR01000021.1_62@PF00015_full_PFAM.435.620:5e-09[&&NHX:Type=GTDB:gtdb_class=c__Gammaproteobacteria:gtdb_domain=d__Bacteria:gtdb_family=f__Enterobacteriaceae:gtdb_genus=g__Pantoea:gtdb_order=o__Enterobacterales:gtdb_phylum=p__Proteobacteria:gtdb_species=s__Pantoea rwandensis:heptad=MCP-36H:species=d__Bacteria_p__Proteobacteria_c__Gammaproteobacteria_o__Enterobacterales_f__Enterobacteriaceae_g__Pantoea_s__Pantoea rwandensis])0.57:5e-09[&&NHX:Sample_counter=:Type_counter=GTDB--2:capture_class_counter=:capture_domain_counter=:capture_family_counter=:capture_genus_counter=:capture_order_counter=:capture_phylum_counter=:capture_species_counter=:evoltype=D:gtdb_class_counter=c__Gammaproteobacteria--2:gtdb_domain_counter=d__Bacteria--2:gtdb_family_counter=f__Enterobacteriaceae--2:gtdb_genus_counter=g__Pantoea--2:gtdb_order_counter=o__Enterobacterales--2:gtdb_phylum_counter=p__Proteobacteria--2:gtdb_species_counter=s__Pantoea rwandensis--1||s__Pantoea sp011752625--1:heptad_counter=MCP-36H--2:lbd_counter=:lca=d__Bacteria:lca_tree=g__Pantoea:name=N1166018:ref_name_counter=],(RS_GCF_002095465.1_protein.faa_NZ_MLFP01000002.1_427@PF00015_full_PFAM.474.658:0.0119785[&&NHX:Type=GTDB:gtdb_class=c__Gammaproteobacteria:gtdb_domain=d__Bacteria:gtdb_family=f__Enterobacteriaceae:gtdb_genus=g__Pantoea:gtdb_order=o__Enterobacterales:gtdb_phylum=p__Proteobacteria:gtdb_species=s__Pantoea rodasii:heptad=MCP-36H:species=d__Bacteria_p__Proteobacteria_c__Gammaproteobacteria_o__Enterobacterales_f__Enterobacteriaceae_g__Pantoea_s__Pantoea rodasii],((RS_GCF_000773965.1_protein.faa_NZ_JRUP01000002.1_270@PF00015_full_PFAM.436.620:0[&&NHX:Type=GTDB:gtdb_class=c__Gammaproteobacteria:gtdb_domain=d__Bacteria:gtdb_family=f__Enterobacteriaceae:gtdb_genus=g__Pantoea:gtdb_order=o__Enterobacterales:gtdb_phylum=p__Proteobacteria:gtdb_species=s__Pantoea cancerogena_A:heptad=MCP-36H:species=d__Bacteria_p__Proteobacteria_c__Gammaproteobacteria_o__Enterobacterales_f__Enterobacteriaceae_g__Pantoea_s__Pantoea cancerogena_A],RS_GCF_016625195.1_protein.faa_NZ_JACVUP010000022.1_62@PF00015_full_PFAM.436.620:0[&&NHX:Type=GTDB:gtdb_class=c__Gammaproteobacteria:gtdb_domain=d__Bacteria:gtdb_family=f__Enterobacteriaceae:gtdb_genus=g__Pantoea:gtdb_order=o__Enterobacterales:gtdb_phylum=p__Proteobacteria:gtdb_species=s__Pantoea sp016625195:heptad=MCP-36H:species=d__Bacteria_p__Proteobacteria_c__Gammaproteobacteria_o__Enterobacterales_f__Enterobacteriaceae_g__Pantoea_s__Pantoea sp016625195]):5e-09[&&NHX:Sample_counter=:Type_counter=GTDB--2:capture_class_counter=:capture_domain_counter=:capture_family_counter=:capture_genus_counter=:capture_order_counter=:capture_phylum_counter=:capture_species_counter=:evoltype=D:gtdb_class_counter=c__Gammaproteobacteria--2:gtdb_domain_counter=d__Bacteria--2:gtdb_family_counter=f__Enterobacteriaceae--2:gtdb_genus_counter=g__Pantoea--2:gtdb_order_counter=o__Enterobacterales--2:gtdb_phylum_counter=p__Proteobacteria--2:gtdb_species_counter=s__Pantoea cancerogena_A--1||s__Pantoea sp016625195--1:heptad_counter=MCP-36H--2:lbd_counter=:lca=d__Bacteria:lca_tree=g__Pantoea:name=N1166022:ref_name_counter=],(RS_GCF_007833795.1_protein.faa_NZ_CP032702.1_1097@PF00015_full_PFAM.435.622:0.0115409[&&NHX:Type=GTDB:gtdb_class=c__Gammaproteobacteria:gtdb_domain=d__Bacteria:gtdb_family=f__Enterobacteriaceae:gtdb_genus=g__Pantoea:gtdb_order=o__Enterobacterales:gtdb_phylum=p__Proteobacteria:gtdb_species=s__Pantoea dispersa_B:heptad=MCP-36H:species=d__Bacteria_p__Proteobacteria_c__Gammaproteobacteria_o__Enterobacterales_f__Enterobacteriaceae_g__Pantoea_s__Pantoea dispersa_B],RS_GCF_000759475.1_protein.faa_NZ_CP009454.1_3142@PF00015_full_PFAM.436.620:5e-09[&&NHX:Type=GTDB:gtdb_class=c__Gammaproteobacteria:gtdb_domain=d__Bacteria:gtdb_family=f__Enterobacteriaceae:gtdb_genus=g__Pantoea:gtdb_order=o__Enterobacterales:gtdb_phylum=p__Proteobacteria:gtdb_species=s__Pantoea rwandensis_B:heptad=MCP-36H:species=d__Bacteria_p__Proteobacteria_c__Gammaproteobacteria_o__Enterobacterales_f__Enterobacteriaceae_g__Pantoea_s__Pantoea rwandensis_B])0.626:0.00381268[&&NHX:Sample_counter=:Type_counter=GTDB--2:capture_class_counter=:capture_domain_counter=:capture_family_counter=:capture_genus_counter=:capture_order_counter=:capture_phylum_counter=:capture_species_counter=:evoltype=D:gtdb_class_counter=c__Gammaproteobacteria--2:gtdb_domain_counter=d__Bacteria--2:gtdb_family_counter=f__Enterobacteriaceae--2:gtdb_genus_counter=g__Pantoea--2:gtdb_order_counter=o__Enterobacterales--2:gtdb_phylum_counter=p__Proteobacteria--2:gtdb_species_counter=s__Pantoea dispersa_B--1||s__Pantoea rwandensis_B--1:heptad_counter=MCP-36H--2:lbd_counter=:lca=d__Bacteria:lca_tree=g__Pantoea:name=N1166025:ref_name_counter=])0.759:0.00378506[&&NHX:Sample_counter=:Type_counter=GTDB--4:capture_class_counter=:capture_domain_counter=:capture_family_counter=:capture_genus_counter=:capture_order_counter=:capture_phylum_counter=:capture_species_counter=:evoltype=D:gtdb_class_counter=c__Gammaproteobacteria--4:gtdb_domain_counter=d__Bacteria--4:gtdb_family_counter=f__Enterobacteriaceae--4:gtdb_genus_counter=g__Pantoea--4:gtdb_order_counter=o__Enterobacterales--4:gtdb_phylum_counter=p__Proteobacteria--4:gtdb_species_counter=s__Pantoea cancerogena_A--1||s__Pantoea dispersa_B--1||s__Pantoea rwandensis_B--1||s__Pantoea sp016625195--1:heptad_counter=MCP-36H--4:lbd_counter=:lca=d__Bacteria:lca_tree=g__Pantoea:name=N1166026:ref_name_counter=])0.796:0.00387121[&&NHX:Sample_counter=:Type_counter=GTDB--5:capture_class_counter=:capture_domain_counter=:capture_family_counter=:capture_genus_counter=:capture_order_counter=:capture_phylum_counter=:capture_species_counter=:evoltype=D:gtdb_class_counter=c__Gammaproteobacteria--5:gtdb_domain_counter=d__Bacteria--5:gtdb_family_counter=f__Enterobacteriaceae--5:gtdb_genus_counter=g__Pantoea--5:gtdb_order_counter=o__Enterobacterales--5:gtdb_phylum_counter=p__Proteobacteria--5:gtdb_species_counter=s__Pantoea cancerogena_A--1||s__Pantoea dispersa_B--1||s__Pantoea rodasii--1||s__Pantoea rwandensis_B--1||s__Pantoea sp016625195--1:heptad_counter=MCP-36H--5:lbd_counter=:lca=d__Bacteria:lca_tree=g__Pantoea:name=N1166027:ref_name_counter=])0:5e-09[&&NHX:Sample_counter=:Type_counter=GTDB--7:capture_class_counter=:capture_domain_counter=:capture_family_counter=:capture_genus_counter=:capture_order_counter=:capture_phylum_counter=:capture_species_counter=:evoltype=D:gtdb_class_counter=c__Gammaproteobacteria--7:gtdb_domain_counter=d__Bacteria--7:gtdb_family_counter=f__Enterobacteriaceae--7:gtdb_genus_counter=g__Pantoea--7:gtdb_order_counter=o__Enterobacterales--7:gtdb_phylum_counter=p__Proteobacteria--7:gtdb_species_counter=s__Pantoea cancerogena_A--1||s__Pantoea dispersa_B--1||s__Pantoea rodasii--1||s__Pantoea rwandensis--1||s__Pantoea rwandensis_B--1||s__Pantoea sp011752625--1||s__Pantoea sp016625195--1:heptad_counter=MCP-36H--7:lbd_counter=:lca=d__Bacteria:lca_tree=g__Pantoea:name=N1166028:ref_name_counter=],(RS_GCF_001506165.1_protein.faa_NZ_CP011427.1_2547@PF00015_full_PFAM.436.619:6e-09[&&NHX:Type=GTDB:gtdb_class=c__Gammaproteobacteria:gtdb_domain=d__Bacteria:gtdb_family=f__Enterobacteriaceae:gtdb_genus=g__Pantoea:gtdb_order=o__Enterobacterales:gtdb_phylum=p__Proteobacteria:gtdb_species=s__Pantoea vagans_C:heptad=MCP-36H:species=d__Bacteria_p__Proteobacteria_c__Gammaproteobacteria_o__Enterobacterales_f__Enterobacteriaceae_g__Pantoea_s__Pantoea vagans_C],RS_GCF_002095485.1_protein.faa_NZ_MLFS01000028.1_31@PF00015_full_PFAM.56.239:0.0079145[&&NHX:Type=GTDB:gtdb_class=c__Gammaproteobacteria:gtdb_domain=d__Bacteria:gtdb_family=f__Enterobacteriaceae:gtdb_genus=g__Pantoea:gtdb_order=o__Enterobacterales:gtdb_phylum=p__Proteobacteria:gtdb_species=s__Pantoea wallisii:heptad=MCP-36H:species=d__Bacteria_p__Proteobacteria_c__Gammaproteobacteria_o__Enterobacterales_f__Enterobacteriaceae_g__Pantoea_s__Pantoea wallisii])0.329:0.0039348[&&NHX:Sample_counter=:Type_counter=GTDB--2:capture_class_counter=:capture_domain_counter=:capture_family_counter=:capture_genus_counter=:capture_order_counter=:capture_phylum_counter=:capture_species_counter=:evoltype=D:gtdb_class_counter=c__Gammaproteobacteria--2:gtdb_domain_counter=d__Bacteria--2:gtdb_family_counter=f__Enterobacteriaceae--2:gtdb_genus_counter=g__Pantoea--2:gtdb_order_counter=o__Enterobacterales--2:gtdb_phylum_counter=p__Proteobacteria--2:gtdb_species_counter=s__Pantoea vagans_C--1||s__Pantoea wallisii--1:heptad_counter=MCP-36H--2:lbd_counter=:lca=d__Bacteria:lca_tree=g__Pantoea:name=N1166031:ref_name_counter=])0.714:0.00363358[&&NHX:Sample_counter=:Type_counter=GTDB--9:capture_class_counter=:capture_domain_counter=:capture_family_counter=:capture_genus_counter=:capture_order_counter=:capture_phylum_counter=:capture_species_counter=:evoltype=D:gtdb_class_counter=c__Gammaproteobacteria--9:gtdb_domain_counter=d__Bacteria--9:gtdb_family_counter=f__Enterobacteriaceae--9:gtdb_genus_counter=g__Pantoea--9:gtdb_order_counter=o__Enterobacterales--9:gtdb_phylum_counter=p__Proteobacteria--9:gtdb_species_counter=s__Pantoea cancerogena_A--1||s__Pantoea dispersa_B--1||s__Pantoea rodasii--1||s__Pantoea rwandensis--1||s__Pantoea rwandensis_B--1||s__Pantoea sp011752625--1||s__Pantoea sp016625195--1||s__Pantoea vagans_C--1||s__Pantoea wallisii--1:heptad_counter=MCP-36H--9:lbd_counter=:lca=d__Bacteria:lca_tree=g__Pantoea:name=N1166032:ref_name_counter=])0.877:0.00779629[&&NHX:Sample_counter=:Type_counter=GTDB--14:capture_class_counter=:capture_domain_counter=:capture_family_counter=:capture_genus_counter=:capture_order_counter=:capture_phylum_counter=:capture_species_counter=:evoltype=D:gtdb_class_counter=c__Gammaproteobacteria--14:gtdb_domain_counter=d__Bacteria--14:gtdb_family_counter=f__Enterobacteriaceae--14:gtdb_genus_counter=g__Pantoea--14:gtdb_order_counter=o__Enterobacterales--14:gtdb_phylum_counter=p__Proteobacteria--14:gtdb_species_counter=s__Pantoea cancerogena_A--1||s__Pantoea dispersa_B--1||s__Pantoea endophytica--1||s__Pantoea ludwigii_A--1||s__Pantoea ludwigii_B--1||s__Pantoea rodasii--1||s__Pantoea rwandensis--1||s__Pantoea rwandensis_B--1||s__Pantoea sp001187905--1||s__Pantoea sp011752625--1||s__Pantoea sp016625195--1||s__Pantoea sp900215435--1||s__Pantoea vagans_C--1||s__Pantoea wallisii--1:heptad_counter=MCP-36H--14:lbd_counter=:lca=d__Bacteria:lca_tree=g__Pantoea:name=N1166033:ref_name_counter=],((RS_GCF_900604315.1_protein.faa_NZ_LR026978.1_2077@PF00015_full_PFAM.434.623:0.0564336[&&NHX:Type=GTDB:gtdb_class=c__Gammaproteobacteria:gtdb_domain=d__Bacteria:gtdb_family=f__Enterobacteriaceae:gtdb_genus=g__Pantoea:gtdb_order=o__Enterobacterales:gtdb_phylum=p__Proteobacteria:gtdb_species=s__Pantoea mediterraneensis:heptad=MCP-36H:species=d__Bacteria_p__Proteobacteria_c__Gammaproteobacteria_o__Enterobacterales_f__Enterobacteriaceae_g__Pantoea_s__Pantoea mediterraneensis],((RS_GCF_002095535.1_protein.faa_NZ_MLJI01000001.1_1203@PF00015_full_PFAM.437.623:0[&&NHX:Type=GTDB:gtdb_class=c__Gammaproteobacteria:gtdb_domain=d__Bacteria:gtdb_family=f__Enterobacteriaceae:gtdb_genus=g__Pantoea:gtdb_order=o__Enterobacterales:gtdb_phylum=p__Proteobacteria:gtdb_species=s__Pantoea cypripedii:heptad=MCP-36H:species=d__Bacteria_p__Proteobacteria_c__Gammaproteobacteria_o__Enterobacterales_f__Enterobacteriaceae_g__Pantoea_s__Pantoea cypripedii],RS_GCF_011395035.1_protein.faa_NZ_CP024768.1_1155@PF00015_full_PFAM.437.623:0[&&NHX:Type=GTDB:gtdb_class=c__Gammaproteobacteria:gtdb_domain=d__Bacteria:gtdb_family=f__Enterobacteriaceae:gtdb_genus=g__Pantoea:gtdb_order=o__Enterobacterales:gtdb_phylum=p__Proteobacteria:gtdb_species=s__Pantoea cypripedii_A:heptad=MCP-36H:species=d__Bacteria_p__Proteobacteria_c__Gammaproteobacteria_o__Enterobacterales_f__Enterobacteriaceae_g__Pantoea_s__Pantoea cypripedii_A]):5e-09[&&NHX:Sample_counter=:Type_counter=GTDB--2:capture_class_counter=:capture_domain_counter=:capture_family_counter=:capture_genus_counter=:capture_order_counter=:capture_phylum_counter=:capture_species_counter=:evoltype=D:gtdb_class_counter=c__Gammaproteobacteria--2:gtdb_domain_counter=d__Bacteria--2:gtdb_family_counter=f__Enterobacteriaceae--2:gtdb_genus_counter=g__Pantoea--2:gtdb_order_counter=o__Enterobacterales--2:gtdb_phylum_counter=p__Proteobacteria--2:gtdb_species_counter=s__Pantoea cypripedii--1||s__Pantoea cypripedii_A--1:heptad_counter=MCP-36H--2:lbd_counter=:lca=d__Bacteria:lca_tree=g__Pantoea:name=N1166037:ref_name_counter=],(RS_GCF_000468095.1_protein.faa_NZ_ASZC01000002.1_234@PF00015_full_PFAM.435.620:0.00788825[&&NHX:Type=GTDB:gtdb_class=c__Gammaproteobacteria:gtdb_domain=d__Bacteria:gtdb_family=f__Enterobacteriaceae:gtdb_genus=g__Pantoea:gtdb_order=o__Enterobacterales:gtdb_phylum=p__Proteobacteria:gtdb_species=s__Pantoea sp000468095:heptad=MCP-36H:species=d__Bacteria_p__Proteobacteria_c__Gammaproteobacteria_o__Enterobacterales_f__Enterobacteriaceae_g__Pantoea_s__Pantoea sp000468095],RS_GCF_000175935.2_protein.faa_NC_014837.1_1198@PF00015_full_PFAM.436.620:5e-09[&&NHX:Type=GTDB:gtdb_class=c__Gammaproteobacteria:gtdb_domain=d__Bacteria:gtdb_family=f__Enterobacteriaceae:gtdb_genus=g__Pantoea:gtdb_order=o__Enterobacterales:gtdb_phylum=p__Proteobacteria:gtdb_species=s__Pantoea sp000175935:heptad=MCP-36H:species=d__Bacteria_p__Proteobacteria_c__Gammaproteobacteria_o__Enterobacterales_f__Enterobacteriaceae_g__Pantoea_s__Pantoea sp000175935])0.88:0.00393943[&&NHX:Sample_counter=:Type_counter=GTDB--2:capture_class_counter=:capture_domain_counter=:capture_family_counter=:capture_genus_counter=:capture_order_counter=:capture_phylum_counter=:capture_species_counter=:evoltype=D:gtdb_class_counter=c__Gammaproteobacteria--2:gtdb_domain_counter=d__Bacteria--2:gtdb_family_counter=f__Enterobacteriaceae--2:gtdb_genus_counter=g__Pantoea--2:gtdb_order_counter=o__Enterobacterales--2:gtdb_phylum_counter=p__Proteobacteria--2:gtdb_species_counter=s__Pantoea sp000175935--1||s__Pantoea sp000468095--1:heptad_counter=MCP-36H--2:lbd_counter=:lca=d__Bacteria:lca_tree=g__Pantoea:name=N1166040:ref_name_counter=])0.768:0.00568607[&&NHX:Sample_counter=:Type_counter=GTDB--4:capture_class_counter=:capture_domain_counter=:capture_family_counter=:capture_genus_counter=:capture_order_counter=:capture_phylum_counter=:capture_species_counter=:evoltype=D:gtdb_class_counter=c__Gammaproteobacteria--4:gtdb_domain_counter=d__Bacteria--4:gtdb_family_counter=f__Enterobacteriaceae--4:gtdb_genus_counter=g__Pantoea--4:gtdb_order_counter=o__Enterobacterales--4:gtdb_phylum_counter=p__Proteobacteria--4:gtdb_species_counter=s__Pantoea cypripedii--1||s__Pantoea cypripedii_A--1||s__Pantoea sp000175935--1||s__Pantoea sp000468095--1:heptad_counter=MCP-36H--4:lbd_counter=:lca=d__Bacteria:lca_tree=g__Pantoea:name=N1166041:ref_name_counter=])0.764:0.00582581[&&NHX:Sample_counter=:Type_counter=GTDB--5:capture_class_counter=:capture_domain_counter=:capture_family_counter=:capture_genus_counter=:capture_order_counter=:capture_phylum_counter=:capture_species_counter=:evoltype=D:gtdb_class_counter=c__Gammaproteobacteria--5:gtdb_domain_counter=d__Bacteria--5:gtdb_family_counter=f__Enterobacteriaceae--5:gtdb_genus_counter=g__Pantoea--5:gtdb_order_counter=o__Enterobacterales--5:gtdb_phylum_counter=p__Proteobacteria--5:gtdb_species_counter=s__Pantoea cypripedii--1||s__Pantoea cypripedii_A--1||s__Pantoea mediterraneensis--1||s__Pantoea sp000175935--1||s__Pantoea sp000468095--1:heptad_counter=MCP-36H--5:lbd_counter=:lca=d__Bacteria:lca_tree=g__Pantoea:name=N1166042:ref_name_counter=],(RS_GCF_014155765.1_protein.faa_NZ_SCKT01000001.1_904@PF00015_full_PFAM.435.622:5e-09[&&NHX:Type=GTDB:gtdb_class=c__Gammaproteobacteria:gtdb_domain=d__Bacteria:gtdb_family=f__Enterobacteriaceae:gtdb_genus=g__Pantoea:gtdb_order=o__Enterobacterales:gtdb_phylum=p__Proteobacteria:gtdb_species=s__Pantoea dispersa:heptad=MCP-36H:species=d__Bacteria_p__Proteobacteria_c__Gammaproteobacteria_o__Enterobacterales_f__Enterobacteriaceae_g__Pantoea_s__Pantoea dispersa],(RS_GCF_002095385.1_protein.faa_NZ_MIPP01000056.1_4@PF00015_full_PFAM.70.257:5e-09[&&NHX:Type=GTDB:gtdb_class=c__Gammaproteobacteria:gtdb_domain=d__Bacteria:gtdb_family=f__Enterobacteriaceae:gtdb_genus=g__Pantoea:gtdb_order=o__Enterobacterales:gtdb_phylum=p__Proteobacteria:gtdb_species=s__Pantoea eucrina:heptad=MCP-36H:species=d__Bacteria_p__Proteobacteria_c__Gammaproteobacteria_o__Enterobacterales_f__Enterobacteriaceae_g__Pantoea_s__Pantoea eucrina],RS_GCF_001691555.1_protein.faa_NZ_MAYN01000008.1_1703@PF00015_full_PFAM.436.622:5e-09[&&NHX:Type=GTDB:gtdb_class=c__Gammaproteobacteria:gtdb_domain=d__Bacteria:gtdb_family=f__Enterobacteriaceae:gtdb_genus=g__Pantoea:gtdb_order=o__Enterobacterales:gtdb_phylum=p__Proteobacteria:gtdb_species=s__Pantoea eucrina_A:heptad=MCP-36H:species=d__Bacteria_p__Proteobacteria_c__Gammaproteobacteria_o__Enterobacterales_f__Enterobacteriaceae_g__Pantoea_s__Pantoea eucrina_A])0.987:0.0195712[&&NHX:Sample_counter=:Type_counter=GTDB--2:capture_class_counter=:capture_domain_counter=:capture_family_counter=:capture_genus_counter=:capture_order_counter=:capture_phylum_counter=:capture_species_counter=:evoltype=D:gtdb_class_counter=c__Gammaproteobacteria--2:gtdb_domain_counter=d__Bacteria--2:gtdb_family_counter=f__Enterobacteriaceae--2:gtdb_genus_counter=g__Pantoea--2:gtdb_order_counter=o__Enterobacterales--2:gtdb_phylum_counter=p__Proteobacteria--2:gtdb_species_counter=s__Pantoea eucrina--1||s__Pantoea eucrina_A--1:heptad_counter=MCP-36H--2:lbd_counter=:lca=d__Bacteria:lca_tree=g__Pantoea:name=N1166046:ref_name_counter=])0.618:0.00381145[&&NHX:Sample_counter=:Type_counter=GTDB--3:capture_class_counter=:capture_domain_counter=:capture_family_counter=:capture_genus_counter=:capture_order_counter=:capture_phylum_counter=:capture_species_counter=:evoltype=D:gtdb_class_counter=c__Gammaproteobacteria--3:gtdb_domain_counter=d__Bacteria--3:gtdb_family_counter=f__Enterobacteriaceae--3:gtdb_genus_counter=g__Pantoea--3:gtdb_order_counter=o__Enterobacterales--3:gtdb_phylum_counter=p__Proteobacteria--3:gtdb_species_counter=s__Pantoea dispersa--1||s__Pantoea eucrina--1||s__Pantoea eucrina_A--1:heptad_counter=MCP-36H--3:lbd_counter=:lca=d__Bacteria:lca_tree=g__Pantoea:name=N1166047:ref_name_counter=])0:5e-09[&&NHX:Sample_counter=:Type_counter=GTDB--8:capture_class_counter=:capture_domain_counter=:capture_family_counter=:capture_genus_counter=:capture_order_counter=:capture_phylum_counter=:capture_species_counter=:evoltype=D:gtdb_class_counter=c__Gammaproteobacteria--8:gtdb_domain_counter=d__Bacteria--8:gtdb_family_counter=f__Enterobacteriaceae--8:gtdb_genus_counter=g__Pantoea--8:gtdb_order_counter=o__Enterobacterales--8:gtdb_phylum_counter=p__Proteobacteria--8:gtdb_species_counter=s__Pantoea cypripedii--1||s__Pantoea cypripedii_A--1||s__Pantoea dispersa--1||s__Pantoea eucrina--1||s__Pantoea eucrina_A--1||s__Pantoea mediterraneensis--1||s__Pantoea sp000175935--1||s__Pantoea sp000468095--1:heptad_counter=MCP-36H--8:lbd_counter=:lca=d__Bacteria:lca_tree=g__Pantoea:name=N1166048:ref_name_counter=])0.931:0.0114522[&&NHX:Sample_counter=:Type_counter=GTDB--22:capture_class_counter=:capture_domain_counter=:capture_family_counter=:capture_genus_counter=:capture_order_counter=:capture_phylum_counter=:capture_species_counter=:evoltype=D:gtdb_class_counter=c__Gammaproteobacteria--22:gtdb_domain_counter=d__Bacteria--22:gtdb_family_counter=f__Enterobacteriaceae--22:gtdb_genus_counter=g__Pantoea--22:gtdb_order_counter=o__Enterobacterales--22:gtdb_phylum_counter=p__Proteobacteria--22:gtdb_species_counter=s__Pantoea cancerogena_A--1||s__Pantoea cypripedii--1||s__Pantoea cypripedii_A--1||s__Pantoea dispersa--1||s__Pantoea dispersa_B--1||s__Pantoea endophytica--1||s__Pantoea eucrina--1||s__Pantoea eucrina_A--1||s__Pantoea ludwigii_A--1||s__Pantoea ludwigii_B--1||s__Pantoea mediterraneensis--1||s__Pantoea rodasii--1||s__Pantoea rwandensis--1||s__Pantoea rwandensis_B--1||s__Pantoea sp000175935--1||s__Pantoea sp000468095--1||s__Pantoea sp001187905--1||s__Pantoea sp011752625--1||s__Pantoea sp016625195--1||s__Pantoea sp900215435--1||s__Pantoea vagans_C--1||s__Pantoea wallisii--1:heptad_counter=MCP-36H--22:lbd_counter=:lca=d__Bacteria:lca_tree=g__Pantoea:name=N1166049:ref_name_counter=],RS_GCF_900604315.1_protein.faa_NZ_LR026978.1_2566@PF00015_full_PFAM.438.620:0.0381468[&&NHX:Type=GTDB:gtdb_class=c__Gammaproteobacteria:gtdb_domain=d__Bacteria:gtdb_family=f__Enterobacteriaceae:gtdb_genus=g__Pantoea:gtdb_order=o__Enterobacterales:gtdb_phylum=p__Proteobacteria:gtdb_species=s__Pantoea mediterraneensis:heptad=MCP-36H:species=d__Bacteria_p__Proteobacteria_c__Gammaproteobacteria_o__Enterobacterales_f__Enterobacteriaceae_g__Pantoea_s__Pantoea mediterraneensis])0.866:0.0076317[&&NHX:Sample_counter=:Type_counter=GTDB--23:capture_class_counter=:capture_domain_counter=:capture_family_counter=:capture_genus_counter=:capture_order_counter=:capture_phylum_counter=:capture_species_counter=:evoltype=D:gtdb_class_counter=c__Gammaproteobacteria--23:gtdb_domain_counter=d__Bacteria--23:gtdb_family_counter=f__Enterobacteriaceae--23:gtdb_genus_counter=g__Pantoea--23:gtdb_order_counter=o__Enterobacterales--23:gtdb_phylum_counter=p__Proteobacteria--23:gtdb_species_counter=s__Pantoea cancerogena_A--1||s__Pantoea cypripedii--1||s__Pantoea cypripedii_A--1||s__Pantoea dispersa--1||s__Pantoea dispersa_B--1||s__Pantoea endophytica--1||s__Pantoea eucrina--1||s__Pantoea eucrina_A--1||s__Pantoea ludwigii_A--1||s__Pantoea ludwigii_B--1||s__Pantoea mediterraneensis--2||s__Pantoea rodasii--1||s__Pantoea rwandensis--1||s__Pantoea rwandensis_B--1||s__Pantoea sp000175935--1||s__Pantoea sp000468095--1||s__Pantoea sp001187905--1||s__Pantoea sp011752625--1||s__Pantoea sp016625195--1||s__Pantoea sp900215435--1||s__Pantoea vagans_C--1||s__Pantoea wallisii--1:heptad_counter=MCP-36H--23:lbd_counter=:lca=d__Bacteria:lca_tree=g__Pantoea:name=N1166051:ref_name_counter=])0:5e-09[&&NHX:Sample_counter=:Type_counter=GTDB--29:capture_class_counter=:capture_domain_counter=:capture_family_counter=:capture_genus_counter=:capture_order_counter=:capture_phylum_counter=:capture_species_counter=:evoltype=D:gtdb_class_counter=c__Alphaproteobacteria--1||c__Gammaproteobacteria--28:gtdb_domain_counter=d__Bacteria--29:gtdb_family_counter=f__Enterobacteriaceae--28||f__Rhizobiaceae--1:gtdb_genus_counter=g__Corticibacterium--1||g__Pantoea--28:gtdb_order_counter=o__Enterobacterales--28||o__Rhizobiales--1:gtdb_phylum_counter=p__Proteobacteria--29:gtdb_species_counter=s__Corticibacterium sp002316345--1||s__Pantoea cancerogena_A--1||s__Pantoea cypripedii--1||s__Pantoea cypripedii_A--1||s__Pantoea dispersa--1||s__Pantoea dispersa_B--1||s__Pantoea endophytica--1||s__Pantoea eucrina--1||s__Pantoea eucrina_A--1||s__Pantoea latae--1||s__Pantoea ludwigii_A--1||s__Pantoea ludwigii_B--1||s__Pantoea mediterraneensis--2||s__Pantoea piersonii--1||s__Pantoea rodasii--1||s__Pantoea rwandensis--1||s__Pantoea rwandensis_B--1||s__Pantoea septica--1||s__Pantoea sp000175935--1||s__Pantoea sp000468095--1||s__Pantoea sp001187905--1||s__Pantoea sp002920175--1||s__Pantoea sp003813865--1||s__Pantoea sp011752625--1||s__Pantoea sp016625195--1||s__Pantoea sp900215435--1||s__Pantoea vagans_C--1||s__Pantoea wallisii--1:heptad_counter=MCP-36H--29:lbd_counter=:lca=d__Bacteria:lca_tree=g__Pantoea:name=N1166052:ref_name_counter=])0.973:0.0197036[&&NHX:Sample_counter=rhizpot1--44||rhizpot3--3||rhiztom2--1:Type_counter=GTDB--50||capture--48:besthit_avg=95.3864864864865:besthit_max=100.0:besthit_min=80.4:besthit_std=4.0351347328574185:besthit_sum=3529.3000000000006:bitscore_avg=223.78378378378378:bitscore_max=259.0:bitscore_min=160.0:bitscore_std=38.92381100384523:bitscore_sum=8280.0:capture_class_counter=c__ABY1--1||c__Clostridia--2||c__Desulfobacteria--1||c__Gammaproteobacteria--44:capture_domain_counter=d__Bacteria--48:capture_family_counter=f__Burkholderiaceae--4||f__Desulfobacteraceae--1||f__Enterobacteriaceae--37||f__Lachnospiraceae--1||f__Oleiphilaceae--1||f__Pseudomonadaceae--2||f__Ruminococcaceae--1||f__UBA12075--1:capture_genus_counter=g__CAG-115--1||g__Cupriavidus--1||g__Desulfotignum--1||g__JAHILH01--1||g__Janthinobacterium--2||g__MGBC164599--1||g__Marinobacter--1||g__Pantoea--37||g__Pseudomonas_E--2||g__Trinickia--1:capture_order_counter=o__BM507--1||o__Burkholderiales--4||o__Desulfobacterales--1||o__Enterobacterales--37||o__Lachnospirales--1||o__Oscillospirales--1||o__Pseudomonadales--3:capture_phylum_counter=p__Desulfobacterota--1||p__Firmicutes_A--2||p__Patescibacteria--1||p__Proteobacteria--44:capture_species_counter=s__CAG-115 sp017461565--1||s__Cupriavidus sp013361545--1||s__Desulfotignum sp011389555--1||s__JAHILH01 sp018897195--1||s__Janthinobacterium sp002846335--2||s__MGBC164599 sp910587105--1||s__Marinobacter shengliensis--1||s__Pantoea agglomerans--37||s__Pseudomonas_E gingeri_C--1||s__Pseudomonas_E graminis_B--1||s__Trinickia sp004322045--1:evalue_avg=1.1578923708108148e-52:evalue_max=2.57e-51:evalue_min=2.28e-89:evalue_std=4.712289282118322e-52:evalue_sum=4.284201772000015e-51:gapopen_avg=0.10810810810810811:gapopen_max=2.0:gapopen_min=0.0:gapopen_std=0.3932615601030116:gapopen_sum=4.0:gtdb_class_counter=c__Alphaproteobacteria--1||c__Gammaproteobacteria--49:gtdb_domain_counter=d__Bacteria--50:gtdb_family_counter=f__Enterobacteriaceae--49||f__Rhizobiaceae--1:gtdb_genus_counter=g__Corticibacterium--1||g__Pantoea--49:gtdb_order_counter=o__Enterobacterales--49||o__Rhizobiales--1:gtdb_phylum_counter=p__Proteobacteria--50:gtdb_species_counter=s__Corticibacterium sp002316345--1||s__Pantoea agglomerans--1||s__Pantoea allii--1||s__Pantoea ananatis--1||s__Pantoea anthophila--1||s__Pantoea brenneri--1||s__Pantoea cancerogena_A--1||s__Pantoea conspicua--1||s__Pantoea cypripedii--1||s__Pantoea cypripedii_A--1||s__Pantoea deleyi--1||s__Pantoea dispersa--1||s__Pantoea dispersa_B--1||s__Pantoea endophytica--1||s__Pantoea eucalypti--1||s__Pantoea eucrina--1||s__Pantoea eucrina_A--1||s__Pantoea latae--1||s__Pantoea ludwigii_A--1||s__Pantoea ludwigii_B--1||s__Pantoea mediterraneensis--2||s__Pantoea mediterraneensis_A--1||s__Pantoea piersonii--1||s__Pantoea rodasii--1||s__Pantoea rwandensis--1||s__Pantoea rwandensis_B--1||s__Pantoea septica--1||s__Pantoea sp000175935--1||s__Pantoea sp000468095--1||s__Pantoea sp001187905--1||s__Pantoea sp002359495--1||s__Pantoea sp002419935--1||s__Pantoea sp002434205--1||s__Pantoea sp002920175--1||s__Pantoea sp003236715--1||s__Pantoea sp003512445--1||s__Pantoea sp003813865--1||s__Pantoea sp008632075--1||s__Pantoea sp009830035--1||s__Pantoea sp011752625--1||s__Pantoea sp016625195--1||s__Pantoea sp018842655--1||s__Pantoea sp018842675--1||s__Pantoea sp900115075--1||s__Pantoea sp900215435--1||s__Pantoea stewartii--1||s__Pantoea vagans--1||s__Pantoea vagans_C--1||s__Pantoea wallisii--1:heptad_counter=MCP-36H--98:lbd_counter=dCache_1--2:lca_tree=g__Pantoea:length_avg=134.21621621621622:length_max=154.0:length_min=92.0:length_std=23.673866434360733:length_sum=4966.0:mismatch_avg=6.486486486486487:mismatch_max=28.0:mismatch_min=0.0:mismatch_std=5.918997764363028:mismatch_sum=240.0:name=N1166053:qcovhsp_avg=99.66756756756756:qcovhsp_max=100.0:qcovhsp_min=96.3:qcovhsp_std=0.9484062813343636:qcovhsp_sum=3687.7:qend_avg=134.24324324324326:qend_max=154.0:qend_min=92.0:qend_std=23.66479500275721:qend_sum=4967.0:qstart_avg=1.0810810810810811:qstart_max=3.0:qstart_min=1.0:qstart_std=0.3634998378708471:qstart_sum=40.0:ref_name_counter=RS_GCF_002307475.1_protein.faa_NZ_NTMH01000040.1_103@PF00015_full_PFAM.436.627--18||RS_GCF_008632075.1_protein.faa_NZ_VWVM01000006.1_175@PF00015_full_PFAM.437.621--10||RS_GCF_018842675.1_protein.faa_NZ_JAGTWO010000004.1_2767@PF00015_full_PFAM.229.412--1||RS_GCF_900068845.1_protein.faa_NZ_CEFQ01000010.1_398@PF00015_full_PFAM.436.619--8:scovhsp_avg=71.4972972972973:scovhsp_max=84.2:scovhsp_min=50.3:scovhsp_std=11.574072712712633:scovhsp_sum=2645.3999999999996:send_avg=150.78378378378378:send_max=161.0:send_min=98.0:send_std=18.677281409264058:send_sum=5579.0:sstart_avg=17.62162162162162:sstart_max=69.0:sstart_min=6.0:sstart_std=20.566087716528976:sstart_sum=652.0],((GB_GCA_013285385.1_protein.faa_CP054212.1_1532@PF00015_full_PFAM.426.613:0.0456503[&&NHX:Type=GTDB:gtdb_class=c__Gammaproteobacteria:gtdb_domain=d__Bacteria:gtdb_family=f__Enterobacteriaceae:gtdb_genus=g__PD-1:gtdb_order=o__Enterobacterales:gtdb_phylum=p__Proteobacteria:gtdb_species=s__PD-1 sp013285385:heptad=MCP-36H:species=d__Bacteria_p__Proteobacteria_c__Gammaproteobacteria_o__Enterobacterales_f__Enterobacteriaceae_g__PD-1_s__PD-1 sp013285385],((RS_GCF_003115845.1_protein.faa_NZ_KZ819022.1_392@PF00015_full_PFAM.448.638:0.030037[&&NHX:Type=GTDB:gtdb_class=c__Gammaproteobacteria:gtdb_domain=d__Bacteria:gtdb_family=f__Enterobacteriaceae:gtdb_genus=g__Brenneria:gtdb_order=o__Enterobacterales:gtdb_phylum=p__Proteobacteria:gtdb_species=s__Brenneria roseae:heptad=MCP-36H:species=d__Bacteria_p__Proteobacteria_c__Gammaproteobacteria_o__Enterobacterales_f__Enterobacteriaceae_g__Brenneria_s__Brenneria roseae],RS_GCF_002847015.1_protein.faa_NZ_CP025085.1_3768@PF00015_full_PFAM.463.653:0.021183[&&NHX:Type=GTDB:gtdb_class=c__Gammaproteobacteria:gtdb_domain=d__Bacteria:gtdb_family=f__Enterobacteriaceae:gtdb_genus=g__ATCC-39006:gtdb_order=o__Enterobacterales:gtdb_phylum=p__Proteobacteria:gtdb_species=s__ATCC-39006 sp002847015:heptad=MCP-36H:species=d__Bacteria_p__Proteobacteria_c__Gammaproteobacteria_o__Enterobacterales_f__Enterobacteriaceae_g__ATCC-39006_s__ATCC-39006 sp002847015])0.981:0.0354965[&&NHX:Sample_counter=:Type_counter=GTDB--2:capture_class_counter=:capture_domain_counter=:capture_family_counter=:capture_genus_counter=:capture_order_counter=:capture_phylum_counter=:capture_species_counter=:evoltype=D:gtdb_class_counter=c__Gammaproteobacteria--2:gtdb_domain_counter=d__Bacteria--2:gtdb_family_counter=f__Enterobacteriaceae--2:gtdb_genus_counter=g__ATCC-39006--1||g__Brenneria--1:gtdb_order_counter=o__Enterobacterales--2:gtdb_phylum_counter=p__Proteobacteria--2:gtdb_species_counter=s__ATCC-39006 sp002847015--1||s__Brenneria roseae--1:heptad_counter=MCP-36H--2:lbd_counter=:lca=d__Bacteria:lca_tree=f__Enterobacteriaceae:name=N1166057:ref_name_counter=],GB_GCA_002837195.1_protein.faa_KZ478067.1_100@PF00015_full_PFAM.435.620:0.0898566[&&NHX:Type=GTDB:gtdb_class=c__Gammaproteobacteria:gtdb_domain=d__Bacteria:gtdb_family=f__Enterobacteriaceae:gtdb_genus=g__1-19:gtdb_order=o__Enterobacterales:gtdb_phylum=p__Proteobacteria:gtdb_species=s__1-19 sp002837195:heptad=MCP-36H:species=d__Bacteria_p__Proteobacteria_c__Gammaproteobacteria_o__Enterobacterales_f__Enterobacteriaceae_g__1-19_s__1-19 sp002837195])0.659:0.0124088[&&NHX:Sample_counter=:Type_counter=GTDB--3:capture_class_counter=:capture_domain_counter=:capture_family_counter=:capture_genus_counter=:capture_order_counter=:capture_phylum_counter=:capture_species_counter=:evoltype=D:gtdb_class_counter=c__Gammaproteobacteria--3:gtdb_domain_counter=d__Bacteria--3:gtdb_family_counter=f__Enterobacteriaceae--3:gtdb_genus_counter=g__1-19--1||g__ATCC-39006--1||g__Brenneria--1:gtdb_order_counter=o__Enterobacterales--3:gtdb_phylum_counter=p__Proteobacteria--3:gtdb_species_counter=s__1-19 sp002837195--1||s__ATCC-39006 sp002847015--1||s__Brenneria roseae--1:heptad_counter=MCP-36H--3:lbd_counter=:lca=d__Bacteria:lca_tree=f__Enterobacteriaceae:name=N1166059:ref_name_counter=])0.765:0.00671756[&&NHX:Sample_counter=:Type_counter=GTDB--4:capture_class_counter=:capture_domain_counter=:capture_family_counter=:capture_genus_counter=:capture_order_counter=:capture_phylum_counter=:capture_species_counter=:evoltype=D:gtdb_class_counter=c__Gammaproteobacteria--4:gtdb_domain_counter=d__Bacteria--4:gtdb_family_counter=f__Enterobacteriaceae--4:gtdb_genus_counter=g__1-19--1||g__ATCC-39006--1||g__Brenneria--1||g__PD-1--1:gtdb_order_counter=o__Enterobacterales--4:gtdb_phylum_counter=p__Proteobacteria--4:gtdb_species_counter=s__1-19 sp002837195--1||s__ATCC-39006 sp002847015--1||s__Brenneria roseae--1||s__PD-1 sp013285385--1:heptad_counter=MCP-36H--4:lbd_counter=:lca=d__Bacteria:lca_tree=f__Enterobacteriaceae:name=N1166060:ref_name_counter=],((RS_GCF_002895925.1_protein.faa_NZ_NWUO01000001.1_411@PF00015_full_PFAM.435.621:0.0197473[&&NHX:Type=GTDB:gtdb_class=c__Gammaproteobacteria:gtdb_domain=d__Bacteria:gtdb_family=f__Enterobacteriaceae:gtdb_genus=g__Mixta:gtdb_order=o__Enterobacterales:gtdb_phylum=p__Proteobacteria:gtdb_species=s__Mixta theicola:heptad=MCP-36H:species=d__Bacteria_p__Proteobacteria_c__Gammaproteobacteria_o__Enterobacterales_f__Enterobacteriaceae_g__Mixta_s__Mixta theicola],RS_GCF_002101395.1_protein.faa_NZ_CP019706.1_129@PF00015_full_PFAM.434.621:0.0197854[&&NHX:Type=GTDB:gtdb_class=c__Gammaproteobacteria:gtdb_domain=d__Bacteria:gtdb_family=f__Enterobacteriaceae:gtdb_genus=g__Mixta:gtdb_order=o__Enterobacterales:gtdb_phylum=p__Proteobacteria:gtdb_species=s__Mixta alhagi:heptad=MCP-36H:species=d__Bacteria_p__Proteobacteria_c__Gammaproteobacteria_o__Enterobacterales_f__Enterobacteriaceae_g__Mixta_s__Mixta alhagi])0.858:0.0118893[&&NHX:Sample_counter=:Type_counter=GTDB--2:capture_class_counter=:capture_domain_counter=:capture_family_counter=:capture_genus_counter=:capture_order_counter=:capture_phylum_counter=:capture_species_counter=:evoltype=D:gtdb_class_counter=c__Gammaproteobacteria--2:gtdb_domain_counter=d__Bacteria--2:gtdb_family_counter=f__Enterobacteriaceae--2:gtdb_genus_counter=g__Mixta--2:gtdb_order_counter=o__Enterobacterales--2:gtdb_phylum_counter=p__Proteobacteria--2:gtdb_species_counter=s__Mixta alhagi--1||s__Mixta theicola--1:heptad_counter=MCP-36H--2:lbd_counter=:lca=d__Bacteria:lca_tree=g__Mixta:name=N1166063:ref_name_counter=],(RS_GCF_002953215.1_protein.faa_NZ_CP026378.1_1361@PF00015_full_PFAM.436.624:5e-09[&&NHX:Type=GTDB:gtdb_class=c__Gammaproteobacteria:gtdb_domain=d__Bacteria:gtdb_family=f__Enterobacteriaceae:gtdb_genus=g__Mixta:gtdb_order=o__Enterobacterales:gtdb_phylum=p__Proteobacteria:gtdb_species=s__Mixta calida:heptad=MCP-36H:species=d__Bacteria_p__Proteobacteria_c__Gammaproteobacteria_o__Enterobacterales_f__Enterobacteriaceae_g__Mixta_s__Mixta calida],((RS_GCF_006517625.1_protein.faa_NZ_VHQI01000001.1_553@PF00015_full_PFAM.436.622:0.00186535[&&NHX:Type=GTDB:gtdb_class=c__Gammaproteobacteria:gtdb_domain=d__Bacteria:gtdb_family=f__Enterobacteriaceae:gtdb_genus=g__Mixta:gtdb_order=o__Enterobacterales:gtdb_phylum=p__Proteobacteria:gtdb_species=s__Mixta tenebrionis:heptad=MCP-36H:species=d__Bacteria_p__Proteobacteria_c__Gammaproteobacteria_o__Enterobacterales_f__Enterobacteriaceae_g__Mixta_s__Mixta tenebrionis],RS_GCF_009914055.1_protein.faa_NZ_CP028271.1_635@PF00015_full_PFAM.438.622:0.00590379[&&NHX:Type=GTDB:gtdb_class=c__Gammaproteobacteria:gtdb_domain=d__Bacteria:gtdb_family=f__Enterobacteriaceae:gtdb_genus=g__Mixta:gtdb_order=o__Enterobacterales:gtdb_phylum=p__Proteobacteria:gtdb_species=s__Mixta intestinalis:heptad=MCP-36H:species=d__Bacteria_p__Proteobacteria_c__Gammaproteobacteria_o__Enterobacterales_f__Enterobacteriaceae_g__Mixta_s__Mixta intestinalis])0.998:0.040499[&&NHX:Sample_counter=:Type_counter=GTDB--2:capture_class_counter=:capture_domain_counter=:capture_family_counter=:capture_genus_counter=:capture_order_counter=:capture_phylum_counter=:capture_species_counter=:evoltype=D:gtdb_class_counter=c__Gammaproteobacteria--2:gtdb_domain_counter=d__Bacteria--2:gtdb_family_counter=f__Enterobacteriaceae--2:gtdb_genus_counter=g__Mixta--2:gtdb_order_counter=o__Enterobacterales--2:gtdb_phylum_counter=p__Proteobacteria--2:gtdb_species_counter=s__Mixta intestinalis--1||s__Mixta tenebrionis--1:heptad_counter=MCP-36H--2:lbd_counter=:lca=d__Bacteria:lca_tree=g__Mixta:name=N1166067:ref_name_counter=],RS_GCF_002953195.1_protein.faa_NZ_CP026377.1_1376@PF00015_full_PFAM.436.624:0.00383467[&&NHX:Type=GTDB:gtdb_class=c__Gammaproteobacteria:gtdb_domain=d__Bacteria:gtdb_family=f__Enterobacteriaceae:gtdb_genus=g__Mixta:gtdb_order=o__Enterobacterales:gtdb_phylum=p__Proteobacteria:gtdb_species=s__Mixta gaviniae:heptad=MCP-36H:species=d__Bacteria_p__Proteobacteria_c__Gammaproteobacteria_o__Enterobacterales_f__Enterobacteriaceae_g__Mixta_s__Mixta gaviniae])0:5e-09[&&NHX:Sample_counter=:Type_counter=GTDB--3:capture_class_counter=:capture_domain_counter=:capture_family_counter=:capture_genus_counter=:capture_order_counter=:capture_phylum_counter=:capture_species_counter=:evoltype=D:gtdb_class_counter=c__Gammaproteobacteria--3:gtdb_domain_counter=d__Bacteria--3:gtdb_family_counter=f__Enterobacteriaceae--3:gtdb_genus_counter=g__Mixta--3:gtdb_order_counter=o__Enterobacterales--3:gtdb_phylum_counter=p__Proteobacteria--3:gtdb_species_counter=s__Mixta gaviniae--1||s__Mixta intestinalis--1||s__Mixta tenebrionis--1:heptad_counter=MCP-36H--3:lbd_counter=:lca=d__Bacteria:lca_tree=g__Mixta:name=N1166069:ref_name_counter=])0.938:0.0184868[&&NHX:Sample_counter=:Type_counter=GTDB--4:capture_class_counter=:capture_domain_counter=:capture_family_counter=:capture_genus_counter=:capture_order_counter=:capture_phylum_counter=:capture_species_counter=:evoltype=D:gtdb_class_counter=c__Gammaproteobacteria--4:gtdb_domain_counter=d__Bacteria--4:gtdb_family_counter=f__Enterobacteriaceae--4:gtdb_genus_counter=g__Mixta--4:gtdb_order_counter=o__Enterobacterales--4:gtdb_phylum_counter=p__Proteobacteria--4:gtdb_species_counter=s__Mixta calida--1||s__Mixta gaviniae--1||s__Mixta intestinalis--1||s__Mixta tenebrionis--1:heptad_counter=MCP-36H--4:lbd_counter=:lca=d__Bacteria:lca_tree=g__Mixta:name=N1166070:ref_name_counter=])0.959:0.0265281[&&NHX:Sample_counter=:Type_counter=GTDB--6:capture_class_counter=:capture_domain_counter=:capture_family_counter=:capture_genus_counter=:capture_order_counter=:capture_phylum_counter=:capture_species_counter=:evoltype=D:gtdb_class_counter=c__Gammaproteobacteria--6:gtdb_domain_counter=d__Bacteria--6:gtdb_family_counter=f__Enterobacteriaceae--6:gtdb_genus_counter=g__Mixta--6:gtdb_order_counter=o__Enterobacterales--6:gtdb_phylum_counter=p__Proteobacteria--6:gtdb_species_counter=s__Mixta alhagi--1||s__Mixta calida--1||s__Mixta gaviniae--1||s__Mixta intestinalis--1||s__Mixta tenebrionis--1||s__Mixta theicola--1:heptad_counter=MCP-36H--6:lbd_counter=:lca=d__Bacteria:lca_tree=g__Mixta:name=N1166071:ref_name_counter=])0.616:0.00203272[&&NHX:Sample_counter=:Type_counter=GTDB--10:capture_class_counter=:capture_domain_counter=:capture_family_counter=:capture_genus_counter=:capture_order_counter=:capture_phylum_counter=:capture_species_counter=:evoltype=D:gtdb_class_counter=c__Gammaproteobacteria--10:gtdb_domain_counter=d__Bacteria--10:gtdb_family_counter=f__Enterobacteriaceae--10:gtdb_genus_counter=g__1-19--1||g__ATCC-39006--1||g__Brenneria--1||g__Mixta--6||g__PD-1--1:gtdb_order_counter=o__Enterobacterales--10:gtdb_phylum_counter=p__Proteobacteria--10:gtdb_species_counter=s__1-19 sp002837195--1||s__ATCC-39006 sp002847015--1||s__Brenneria roseae--1||s__Mixta alhagi--1||s__Mixta calida--1||s__Mixta gaviniae--1||s__Mixta intestinalis--1||s__Mixta tenebrionis--1||s__Mixta theicola--1||s__PD-1 sp013285385--1:heptad_counter=MCP-36H--10:lbd_counter=:lca=d__Bacteria:lca_tree=f__Enterobacteriaceae:name=N1166072:ref_name_counter=])0.801:0.00747892[&&NHX:Sample_counter=rhizpot1--44||rhizpot3--3||rhiztom2--1:Type_counter=GTDB--60||capture--48:besthit_avg=95.3864864864865:besthit_max=100.0:besthit_min=80.4:besthit_std=4.0351347328574185:besthit_sum=3529.3000000000006:bitscore_avg=223.78378378378378:bitscore_max=259.0:bitscore_min=160.0:bitscore_std=38.92381100384523:bitscore_sum=8280.0:capture_class_counter=c__ABY1--1||c__Clostridia--2||c__Desulfobacteria--1||c__Gammaproteobacteria--44:capture_domain_counter=d__Bacteria--48:capture_family_counter=f__Burkholderiaceae--4||f__Desulfobacteraceae--1||f__Enterobacteriaceae--37||f__Lachnospiraceae--1||f__Oleiphilaceae--1||f__Pseudomonadaceae--2||f__Ruminococcaceae--1||f__UBA12075--1:capture_genus_counter=g__CAG-115--1||g__Cupriavidus--1||g__Desulfotignum--1||g__JAHILH01--1||g__Janthinobacterium--2||g__MGBC164599--1||g__Marinobacter--1||g__Pantoea--37||g__Pseudomonas_E--2||g__Trinickia--1:capture_order_counter=o__BM507--1||o__Burkholderiales--4||o__Desulfobacterales--1||o__Enterobacterales--37||o__Lachnospirales--1||o__Oscillospirales--1||o__Pseudomonadales--3:capture_phylum_counter=p__Desulfobacterota--1||p__Firmicutes_A--2||p__Patescibacteria--1||p__Proteobacteria--44:capture_species_counter=s__CAG-115 sp017461565--1||s__Cupriavidus sp013361545--1||s__Desulfotignum sp011389555--1||s__JAHILH01 sp018897195--1||s__Janthinobacterium sp002846335--2||s__MGBC164599 sp910587105--1||s__Marinobacter shengliensis--1||s__Pantoea agglomerans--37||s__Pseudomonas_E gingeri_C--1||s__Pseudomonas_E graminis_B--1||s__Trinickia sp004322045--1:evalue_avg=1.1578923708108148e-52:evalue_max=2.57e-51:evalue_min=2.28e-89:evalue_std=4.712289282118322e-52:evalue_sum=4.284201772000015e-51:gapopen_avg=0.10810810810810811:gapopen_max=2.0:gapopen_min=0.0:gapopen_std=0.3932615601030116:gapopen_sum=4.0:gtdb_class_counter=c__Alphaproteobacteria--1||c__Gammaproteobacteria--59:gtdb_domain_counter=d__Bacteria--60:gtdb_family_counter=f__Enterobacteriaceae--59||f__Rhizobiaceae--1:gtdb_genus_counter=g__1-19--1||g__ATCC-39006--1||g__Brenneria--1||g__Corticibacterium--1||g__Mixta--6||g__PD-1--1||g__Pantoea--49:gtdb_order_counter=o__Enterobacterales--59||o__Rhizobiales--1:gtdb_phylum_counter=p__Proteobacteria--60:gtdb_species_counter=s__1-19 sp002837195--1||s__ATCC-39006 sp002847015--1||s__Brenneria roseae--1||s__Corticibacterium sp002316345--1||s__Mixta alhagi--1||s__Mixta calida--1||s__Mixta gaviniae--1||s__Mixta intestinalis--1||s__Mixta tenebrionis--1||s__Mixta theicola--1||s__PD-1 sp013285385--1||s__Pantoea agglomerans--1||s__Pantoea allii--1||s__Pantoea ananatis--1||s__Pantoea anthophila--1||s__Pantoea brenneri--1||s__Pantoea cancerogena_A--1||s__Pantoea conspicua--1||s__Pantoea cypripedii--1||s__Pantoea cypripedii_A--1||s__Pantoea deleyi--1||s__Pantoea dispersa--1||s__Pantoea dispersa_B--1||s__Pantoea endophytica--1||s__Pantoea eucalypti--1||s__Pantoea eucrina--1||s__Pantoea eucrina_A--1||s__Pantoea latae--1||s__Pantoea ludwigii_A--1||s__Pantoea ludwigii_B--1||s__Pantoea mediterraneensis--2||s__Pantoea mediterraneensis_A--1||s__Pantoea piersonii--1||s__Pantoea rodasii--1||s__Pantoea rwandensis--1||s__Pantoea rwandensis_B--1||s__Pantoea septica--1||s__Pantoea sp000175935--1||s__Pantoea sp000468095--1||s__Pantoea sp001187905--1||s__Pantoea sp002359495--1||s__Pantoea sp002419935--1||s__Pantoea sp002434205--1||s__Pantoea sp002920175--1||s__Pantoea sp003236715--1||s__Pantoea sp003512445--1||s__Pantoea sp003813865--1||s__Pantoea sp008632075--1||s__Pantoea sp009830035--1||s__Pantoea sp011752625--1||s__Pantoea sp016625195--1||s__Pantoea sp018842655--1||s__Pantoea sp018842675--1||s__Pantoea sp900115075--1||s__Pantoea sp900215435--1||s__Pantoea stewartii--1||s__Pantoea vagans--1||s__Pantoea vagans_C--1||s__Pantoea wallisii--1:heptad_counter=MCP-36H--108:lbd_counter=dCache_1--2:lca_tree=f__Enterobacteriaceae:length_avg=134.21621621621622:length_max=154.0:length_min=92.0:length_std=23.673866434360733:length_sum=4966.0:mismatch_avg=6.486486486486487:mismatch_max=28.0:mismatch_min=0.0:mismatch_std=5.918997764363028:mismatch_sum=240.0:name=N1166073:qcovhsp_avg=99.66756756756756:qcovhsp_max=100.0:qcovhsp_min=96.3:qcovhsp_std=0.9484062813343636:qcovhsp_sum=3687.7:qend_avg=134.24324324324326:qend_max=154.0:qend_min=92.0:qend_std=23.66479500275721:qend_sum=4967.0:qstart_avg=1.0810810810810811:qstart_max=3.0:qstart_min=1.0:qstart_std=0.3634998378708471:qstart_sum=40.0:ref_name_counter=RS_GCF_002307475.1_protein.faa_NZ_NTMH01000040.1_103@PF00015_full_PFAM.436.627--18||RS_GCF_008632075.1_protein.faa_NZ_VWVM01000006.1_175@PF00015_full_PFAM.437.621--10||RS_GCF_018842675.1_protein.faa_NZ_JAGTWO010000004.1_2767@PF00015_full_PFAM.229.412--1||RS_GCF_900068845.1_protein.faa_NZ_CEFQ01000010.1_398@PF00015_full_PFAM.436.619--8:scovhsp_avg=71.4972972972973:scovhsp_max=84.2:scovhsp_min=50.3:scovhsp_std=11.574072712712633:scovhsp_sum=2645.3999999999996:send_avg=150.78378378378378:send_max=161.0:send_min=98.0:send_std=18.677281409264058:send_sum=5579.0:sstart_avg=17.62162162162162:sstart_max=69.0:sstart_min=6.0:sstart_std=20.566087716528976:sstart_sum=652.0])0.958:0.0251398[&&NHX:Sample_counter=rhizpot1--45||rhizpot3--3||rhiztom2--1:Type_counter=GTDB--128||capture--49:besthit_avg=95.32105263157897:besthit_max=100.0:besthit_min=80.4:besthit_std=4.00061872881824:besthit_sum=3622.2000000000007:bitscore_avg=224.3684210526316:bitscore_max=259.0:bitscore_min=160.0:bitscore_std=38.56298537046618:bitscore_sum=8526.0:capture_class_counter=c__ABY1--1||c__Clostridia--2||c__Desulfobacteria--1||c__Gammaproteobacteria--45:capture_domain_counter=d__Bacteria--49:capture_family_counter=f__Burkholderiaceae--4||f__Desulfobacteraceae--1||f__Enterobacteriaceae--38||f__Lachnospiraceae--1||f__Oleiphilaceae--1||f__Pseudomonadaceae--2||f__Ruminococcaceae--1||f__UBA12075--1:capture_genus_counter=g__CAG-115--1||g__Cupriavidus--1||g__Desulfotignum--1||g__Erwinia_B--1||g__JAHILH01--1||g__Janthinobacterium--2||g__MGBC164599--1||g__Marinobacter--1||g__Pantoea--37||g__Pseudomonas_E--2||g__Trinickia--1:capture_order_counter=o__BM507--1||o__Burkholderiales--4||o__Desulfobacterales--1||o__Enterobacterales--38||o__Lachnospirales--1||o__Oscillospirales--1||o__Pseudomonadales--3:capture_phylum_counter=p__Desulfobacterota--1||p__Firmicutes_A--2||p__Patescibacteria--1||p__Proteobacteria--45:capture_species_counter=s__CAG-115 sp017461565--1||s__Cupriavidus sp013361545--1||s__Desulfotignum sp011389555--1||s__Erwinia_B gerundensis--1||s__JAHILH01 sp018897195--1||s__Janthinobacterium sp002846335--2||s__MGBC164599 sp910587105--1||s__Marinobacter shengliensis--1||s__Pantoea agglomerans--37||s__Pseudomonas_E gingeri_C--1||s__Pseudomonas_E graminis_B--1||s__Trinickia sp004322045--1:evalue_avg=1.1274215189473722e-52:evalue_max=2.57e-51:evalue_min=2.28e-89:evalue_std=4.6519672176946065e-52:evalue_sum=4.2842017720000145e-51:gapopen_avg=0.10526315789473684:gapopen_max=2.0:gapopen_min=0.0:gapopen_std=0.3883070451442738:gapopen_sum=4.0:gtdb_class_counter=c__Alphaproteobacteria--1||c__Gammaproteobacteria--127:gtdb_domain_counter=d__Bacteria--128:gtdb_family_counter=f__Enterobacteriaceae--127||f__Rhizobiaceae--1:gtdb_genus_counter=g__1-19--1||g__ATCC-39006--1||g__Acerihabitans--2||g__Brenneria--1||g__Cedecea--10||g__Chimaeribacter--3||g__Corticibacterium--1||g__Cronobacter--7||g__Edaphovirga--1||g__Erwinia--1||g__Erwinia_B--1||g__Ewingella--4||g__Franconibacter--2||g__Mixta--6||g__PD-1--1||g__Pantoea--49||g__Rahnella--15||g__Siccibacter--2||g__Yersinia--20:gtdb_order_counter=o__Enterobacterales--127||o__Rhizobiales--1:gtdb_phylum_counter=p__Proteobacteria--128:gtdb_species_counter=s__1-19 sp002837195--1||s__ATCC-39006 sp002847015--1||s__Acerihabitans sp015654745--1||s__Acerihabitans sp015654925--1||s__Brenneria roseae--1||s__Cedecea davisae--1||s__Cedecea lapagei--1||s__Cedecea michiganensis_A--1||s__Cedecea neteri--1||s__Cedecea neteri_A--1||s__Cedecea neteri_B--1||s__Cedecea neteri_C--1||s__Cedecea sp000277545--1||s__Cedecea sp009668225--1||s__Cedecea sp011752815--1||s__Chimaeribacter arupi--1||s__Chimaeribacter californicus--1||s__Chimaeribacter coloradensis--1||s__Corticibacterium sp002316345--1||s__Cronobacter condimenti--1||s__Cronobacter dublinensis--1||s__Cronobacter malonaticus--1||s__Cronobacter muytjensii--1||s__Cronobacter sakazakii--1||s__Cronobacter turicensis--1||s__Cronobacter universalis--1||s__Edaphovirga cremea--1||s__Erwinia toletana--1||s__Erwinia_B gerundensis--1||s__Ewingella americana--1||s__Ewingella americana_A--1||s__Ewingella psychrotolerans--1||s__Ewingella sp003864575--1||s__Franconibacter helveticus--1||s__Franconibacter pulveris--1||s__Mixta alhagi--1||s__Mixta calida--1||s__Mixta gaviniae--1||s__Mixta intestinalis--1||s__Mixta tenebrionis--1||s__Mixta theicola--1||s__PD-1 sp013285385--1||s__Pantoea agglomerans--1||s__Pantoea allii--1||s__Pantoea ananatis--1||s__Pantoea anthophila--1||s__Pantoea brenneri--1||s__Pantoea cancerogena_A--1||s__Pantoea conspicua--1||s__Pantoea cypripedii--1||s__Pantoea cypripedii_A--1||s__Pantoea deleyi--1||s__Pantoea dispersa--1||s__Pantoea dispersa_B--1||s__Pantoea endophytica--1||s__Pantoea eucalypti--1||s__Pantoea eucrina--1||s__Pantoea eucrina_A--1||s__Pantoea latae--1||s__Pantoea ludwigii_A--1||s__Pantoea ludwigii_B--1||s__Pantoea mediterraneensis--2||s__Pantoea mediterraneensis_A--1||s__Pantoea piersonii--1||s__Pantoea rodasii--1||s__Pantoea rwandensis--1||s__Pantoea rwandensis_B--1||s__Pantoea septica--1||s__Pantoea sp000175935--1||s__Pantoea sp000468095--1||s__Pantoea sp001187905--1||s__Pantoea sp002359495--1||s__Pantoea sp002419935--1||s__Pantoea sp002434205--1||s__Pantoea sp002920175--1||s__Pantoea sp003236715--1||s__Pantoea sp003512445--1||s__Pantoea sp003813865--1||s__Pantoea sp008632075--1||s__Pantoea sp009830035--1||s__Pantoea sp011752625--1||s__Pantoea sp016625195--1||s__Pantoea sp018842655--1||s__Pantoea sp018842675--1||s__Pantoea sp900115075--1||s__Pantoea sp900215435--1||s__Pantoea stewartii--1||s__Pantoea vagans--1||s__Pantoea vagans_C--1||s__Pantoea wallisii--1||s__Rahnella aceris--1||s__Rahnella aquatilis--1||s__Rahnella bruchi--1||s__Rahnella inusitata--1||s__Rahnella laticis--1||s__Rahnella sp001422575--1||s__Rahnella sp002834385--1||s__Rahnella sp002951615--1||s__Rahnella sp004195115--1||s__Rahnella sp013457415--1||s__Rahnella sp019049625--1||s__Rahnella sp019049675--1||s__Rahnella variigena--1||s__Rahnella victoriana--1||s__Rahnella woolbedingensis--1||s__Siccibacter colletis--1||s__Siccibacter turicensis--1||s__Yersinia aldovae--1||s__Yersinia aleksiciae--1||s__Yersinia bercovieri--1||s__Yersinia canariae--1||s__Yersinia enterocolitica--1||s__Yersinia enterocolitica_E--1||s__Yersinia enterocolitica_F--1||s__Yersinia enterocolitica_H--1||s__Yersinia frederiksenii--1||s__Yersinia frederiksenii_A--1||s__Yersinia frederiksenii_C--1||s__Yersinia hibernica--1||s__Yersinia intermedia--1||s__Yersinia kristensenii--1||s__Yersinia kristensenii_C--1||s__Yersinia massiliensis--1||s__Yersinia mollaretii--1||s__Yersinia rochesterensis--1||s__Yersinia rohdei--1||s__Yersinia ruckeri--1:heptad_counter=MCP-36H--177:lbd_counter=dCache_1--2:lca_tree=f__Enterobacteriaceae:length_avg=134.73684210526315:length_max=154.0:length_min=92.0:length_std=23.571265386489998:length_sum=5120.0:mismatch_avg=6.605263157894737:mismatch_max=28.0:mismatch_min=0.0:mismatch_std=5.884195385461095:mismatch_sum=251.0:name=N1166074:qcovhsp_avg=99.66052631578948:qcovhsp_max=100.0:qcovhsp_min=96.3:qcovhsp_std=0.9365086033527019:qcovhsp_sum=3787.1000000000004:qend_avg=134.76315789473685:qend_max=154.0:qend_min=92.0:qend_std=23.56180396265098:qend_sum=5121.0:qstart_avg=1.0789473684210527:qstart_max=3.0:qstart_min=1.0:qstart_std=0.3587952022464204:qstart_sum=41.0:ref_name_counter=RS_GCF_002307475.1_protein.faa_NZ_NTMH01000040.1_103@PF00015_full_PFAM.436.627--18||RS_GCF_008632075.1_protein.faa_NZ_VWVM01000006.1_175@PF00015_full_PFAM.437.621--10||RS_GCF_018842675.1_protein.faa_NZ_JAGTWO010000004.1_2767@PF00015_full_PFAM.229.412--1||RS_GCF_900068845.1_protein.faa_NZ_CEFQ01000010.1_398@PF00015_full_PFAM.436.619--9:scovhsp_avg=71.83157894736841:scovhsp_max=84.2:scovhsp_min=50.3:scovhsp_std=11.601074164225874:scovhsp_sum=2729.5999999999995:send_avg=151.02631578947367:send_max=161.0:send_min=98.0:send_std=18.48372087570832:send_sum=5739.0:sstart_avg=17.342105263157894:sstart_max=69.0:sstart_min=6.0:sstart_std=20.359308005801836:sstart_sum=659.0])0.859:0.0202761[&&NHX:Sample_counter=rhizpot1--45||rhizpot3--3||rhiztom2--1:Type_counter=GTDB--138||capture--49:besthit_avg=95.32105263157897:besthit_max=100.0:besthit_min=80.4:besthit_std=4.00061872881824:besthit_sum=3622.2000000000007:bitscore_avg=224.3684210526316:bitscore_max=259.0:bitscore_min=160.0:bitscore_std=38.56298537046618:bitscore_sum=8526.0:capture_class_counter=c__ABY1--1||c__Clostridia--2||c__Desulfobacteria--1||c__Gammaproteobacteria--45:capture_domain_counter=d__Bacteria--49:capture_family_counter=f__Burkholderiaceae--4||f__Desulfobacteraceae--1||f__Enterobacteriaceae--38||f__Lachnospiraceae--1||f__Oleiphilaceae--1||f__Pseudomonadaceae--2||f__Ruminococcaceae--1||f__UBA12075--1:capture_genus_counter=g__CAG-115--1||g__Cupriavidus--1||g__Desulfotignum--1||g__Erwinia_B--1||g__JAHILH01--1||g__Janthinobacterium--2||g__MGBC164599--1||g__Marinobacter--1||g__Pantoea--37||g__Pseudomonas_E--2||g__Trinickia--1:capture_order_counter=o__BM507--1||o__Burkholderiales--4||o__Desulfobacterales--1||o__Enterobacterales--38||o__Lachnospirales--1||o__Oscillospirales--1||o__Pseudomonadales--3:capture_phylum_counter=p__Desulfobacterota--1||p__Firmicutes_A--2||p__Patescibacteria--1||p__Proteobacteria--45:capture_species_counter=s__CAG-115 sp017461565--1||s__Cupriavidus sp013361545--1||s__Desulfotignum sp011389555--1||s__Erwinia_B gerundensis--1||s__JAHILH01 sp018897195--1||s__Janthinobacterium sp002846335--2||s__MGBC164599 sp910587105--1||s__Marinobacter shengliensis--1||s__Pantoea agglomerans--37||s__Pseudomonas_E gingeri_C--1||s__Pseudomonas_E graminis_B--1||s__Trinickia sp004322045--1:evalue_avg=1.1274215189473722e-52:evalue_max=2.57e-51:evalue_min=2.28e-89:evalue_std=4.6519672176946065e-52:evalue_sum=4.2842017720000145e-51:gapopen_avg=0.10526315789473684:gapopen_max=2.0:gapopen_min=0.0:gapopen_std=0.3883070451442738:gapopen_sum=4.0:gtdb_class_counter=c__Alphaproteobacteria--1||c__Gammaproteobacteria--137:gtdb_domain_counter=d__Bacteria--138:gtdb_family_counter=f__Enterobacteriaceae--137||f__Rhizobiaceae--1:gtdb_genus_counter=g__1-19--1||g__ATCC-39006--1||g__Acerihabitans--2||g__Brenneria--1||g__Cedecea--10||g__Chimaeribacter--3||g__Corticibacterium--1||g__Cronobacter--7||g__Edaphovirga--1||g__Erwinia--11||g__Erwinia_B--1||g__Ewingella--4||g__Franconibacter--2||g__Mixta--6||g__PD-1--1||g__Pantoea--49||g__Rahnella--15||g__Siccibacter--2||g__Yersinia--20:gtdb_order_counter=o__Enterobacterales--137||o__Rhizobiales--1:gtdb_phylum_counter=p__Proteobacteria--138:gtdb_species_counter=s__1-19 sp002837195--1||s__ATCC-39006 sp002847015--1||s__Acerihabitans sp015654745--1||s__Acerihabitans sp015654925--1||s__Brenneria roseae--1||s__Cedecea davisae--1||s__Cedecea lapagei--1||s__Cedecea michiganensis_A--1||s__Cedecea neteri--1||s__Cedecea neteri_A--1||s__Cedecea neteri_B--1||s__Cedecea neteri_C--1||s__Cedecea sp000277545--1||s__Cedecea sp009668225--1||s__Cedecea sp011752815--1||s__Chimaeribacter arupi--1||s__Chimaeribacter californicus--1||s__Chimaeribacter coloradensis--1||s__Corticibacterium sp002316345--1||s__Cronobacter condimenti--1||s__Cronobacter dublinensis--1||s__Cronobacter malonaticus--1||s__Cronobacter muytjensii--1||s__Cronobacter sakazakii--1||s__Cronobacter turicensis--1||s__Cronobacter universalis--1||s__Edaphovirga cremea--1||s__Erwinia aphidicola--1||s__Erwinia billingiae--1||s__Erwinia mallotivora--1||s__Erwinia oleae--1||s__Erwinia psidii--1||s__Erwinia sp000599885--1||s__Erwinia sp009738185--1||s__Erwinia sp009765445--1||s__Erwinia toletana--1||s__Erwinia tracheiphila--1||s__Erwinia typographi--1||s__Erwinia_B gerundensis--1||s__Ewingella americana--1||s__Ewingella americana_A--1||s__Ewingella psychrotolerans--1||s__Ewingella sp003864575--1||s__Franconibacter helveticus--1||s__Franconibacter pulveris--1||s__Mixta alhagi--1||s__Mixta calida--1||s__Mixta gaviniae--1||s__Mixta intestinalis--1||s__Mixta tenebrionis--1||s__Mixta theicola--1||s__PD-1 sp013285385--1||s__Pantoea agglomerans--1||s__Pantoea allii--1||s__Pantoea ananatis--1||s__Pantoea anthophila--1||s__Pantoea brenneri--1||s__Pantoea cancerogena_A--1||s__Pantoea conspicua--1||s__Pantoea cypripedii--1||s__Pantoea cypripedii_A--1||s__Pantoea deleyi--1||s__Pantoea dispersa--1||s__Pantoea dispersa_B--1||s__Pantoea endophytica--1||s__Pantoea eucalypti--1||s__Pantoea eucrina--1||s__Pantoea eucrina_A--1||s__Pantoea latae--1||s__Pantoea ludwigii_A--1||s__Pantoea ludwigii_B--1||s__Pantoea mediterraneensis--2||s__Pantoea mediterraneensis_A--1||s__Pantoea piersonii--1||s__Pantoea rodasii--1||s__Pantoea rwandensis--1||s__Pantoea rwandensis_B--1||s__Pantoea septica--1||s__Pantoea sp000175935--1||s__Pantoea sp000468095--1||s__Pantoea sp001187905--1||s__Pantoea sp002359495--1||s__Pantoea sp002419935--1||s__Pantoea sp002434205--1||s__Pantoea sp002920175--1||s__Pantoea sp003236715--1||s__Pantoea sp003512445--1||s__Pantoea sp003813865--1||s__Pantoea sp008632075--1||s__Pantoea sp009830035--1||s__Pantoea sp011752625--1||s__Pantoea sp016625195--1||s__Pantoea sp018842655--1||s__Pantoea sp018842675--1||s__Pantoea sp900115075--1||s__Pantoea sp900215435--1||s__Pantoea stewartii--1||s__Pantoea vagans--1||s__Pantoea vagans_C--1||s__Pantoea wallisii--1||s__Rahnella aceris--1||s__Rahnella aquatilis--1||s__Rahnella bruchi--1||s__Rahnella inusitata--1||s__Rahnella laticis--1||s__Rahnella sp001422575--1||s__Rahnella sp002834385--1||s__Rahnella sp002951615--1||s__Rahnella sp004195115--1||s__Rahnella sp013457415--1||s__Rahnella sp019049625--1||s__Rahnella sp019049675--1||s__Rahnella variigena--1||s__Rahnella victoriana--1||s__Rahnella woolbedingensis--1||s__Siccibacter colletis--1||s__Siccibacter turicensis--1||s__Yersinia aldovae--1||s__Yersinia aleksiciae--1||s__Yersinia bercovieri--1||s__Yersinia canariae--1||s__Yersinia enterocolitica--1||s__Yersinia enterocolitica_E--1||s__Yersinia enterocolitica_F--1||s__Yersinia enterocolitica_H--1||s__Yersinia frederiksenii--1||s__Yersinia frederiksenii_A--1||s__Yersinia frederiksenii_C--1||s__Yersinia hibernica--1||s__Yersinia intermedia--1||s__Yersinia kristensenii--1||s__Yersinia kristensenii_C--1||s__Yersinia massiliensis--1||s__Yersinia mollaretii--1||s__Yersinia rochesterensis--1||s__Yersinia rohdei--1||s__Yersinia ruckeri--1:heptad_counter=MCP-36H--187:lbd_counter=dCache_1--2:lca_tree=f__Enterobacteriaceae:length_avg=134.73684210526315:length_max=154.0:length_min=92.0:length_std=23.571265386489998:length_sum=5120.0:mismatch_avg=6.605263157894737:mismatch_max=28.0:mismatch_min=0.0:mismatch_std=5.884195385461095:mismatch_sum=251.0:name=N1166075:qcovhsp_avg=99.66052631578948:qcovhsp_max=100.0:qcovhsp_min=96.3:qcovhsp_std=0.9365086033527019:qcovhsp_sum=3787.1000000000004:qend_avg=134.76315789473685:qend_max=154.0:qend_min=92.0:qend_std=23.56180396265098:qend_sum=5121.0:qstart_avg=1.0789473684210527:qstart_max=3.0:qstart_min=1.0:qstart_std=0.3587952022464204:qstart_sum=41.0:ref_name_counter=RS_GCF_002307475.1_protein.faa_NZ_NTMH01000040.1_103@PF00015_full_PFAM.436.627--18||RS_GCF_008632075.1_protein.faa_NZ_VWVM01000006.1_175@PF00015_full_PFAM.437.621--10||RS_GCF_018842675.1_protein.faa_NZ_JAGTWO010000004.1_2767@PF00015_full_PFAM.229.412--1||RS_GCF_900068845.1_protein.faa_NZ_CEFQ01000010.1_398@PF00015_full_PFAM.436.619--9:scovhsp_avg=71.83157894736841:scovhsp_max=84.2:scovhsp_min=50.3:scovhsp_std=11.601074164225874:scovhsp_sum=2729.5999999999995:send_avg=151.02631578947367:send_max=161.0:send_min=98.0:send_std=18.48372087570832:send_sum=5739.0:sstart_avg=17.342105263157894:sstart_max=69.0:sstart_min=6.0:sstart_std=20.359308005801836:sstart_sum=659.0])0.87:0.029394[&&NHX:Sample_counter=rhizpot1--45||rhizpot3--3||rhiztom2--1:Type_counter=GTDB--140||capture--49:besthit_avg=95.32105263157897:besthit_max=100.0:besthit_min=80.4:besthit_std=4.00061872881824:besthit_sum=3622.2000000000007:bitscore_avg=224.3684210526316:bitscore_max=259.0:bitscore_min=160.0:bitscore_std=38.56298537046618:bitscore_sum=8526.0:capture_class_counter=c__ABY1--1||c__Clostridia--2||c__Desulfobacteria--1||c__Gammaproteobacteria--45:capture_domain_counter=d__Bacteria--49:capture_family_counter=f__Burkholderiaceae--4||f__Desulfobacteraceae--1||f__Enterobacteriaceae--38||f__Lachnospiraceae--1||f__Oleiphilaceae--1||f__Pseudomonadaceae--2||f__Ruminococcaceae--1||f__UBA12075--1:capture_genus_counter=g__CAG-115--1||g__Cupriavidus--1||g__Desulfotignum--1||g__Erwinia_B--1||g__JAHILH01--1||g__Janthinobacterium--2||g__MGBC164599--1||g__Marinobacter--1||g__Pantoea--37||g__Pseudomonas_E--2||g__Trinickia--1:capture_order_counter=o__BM507--1||o__Burkholderiales--4||o__Desulfobacterales--1||o__Enterobacterales--38||o__Lachnospirales--1||o__Oscillospirales--1||o__Pseudomonadales--3:capture_phylum_counter=p__Desulfobacterota--1||p__Firmicutes_A--2||p__Patescibacteria--1||p__Proteobacteria--45:capture_species_counter=s__CAG-115 sp017461565--1||s__Cupriavidus sp013361545--1||s__Desulfotignum sp011389555--1||s__Erwinia_B gerundensis--1||s__JAHILH01 sp018897195--1||s__Janthinobacterium sp002846335--2||s__MGBC164599 sp910587105--1||s__Marinobacter shengliensis--1||s__Pantoea agglomerans--37||s__Pseudomonas_E gingeri_C--1||s__Pseudomonas_E graminis_B--1||s__Trinickia sp004322045--1:evalue_avg=1.1274215189473722e-52:evalue_max=2.57e-51:evalue_min=2.28e-89:evalue_std=4.6519672176946065e-52:evalue_sum=4.2842017720000145e-51:gapopen_avg=0.10526315789473684:gapopen_max=2.0:gapopen_min=0.0:gapopen_std=0.3883070451442738:gapopen_sum=4.0:gtdb_class_counter=c__Alphaproteobacteria--1||c__Gammaproteobacteria--139:gtdb_domain_counter=d__Bacteria--140:gtdb_family_counter=f__Enterobacteriaceae--139||f__Rhizobiaceae--1:gtdb_genus_counter=g__1-19--1||g__ATCC-39006--1||g__Acerihabitans--2||g__Brenneria--1||g__Cedecea--10||g__Chimaeribacter--3||g__Corticibacterium--1||g__Cronobacter--7||g__Edaphovirga--1||g__Erwinia--11||g__Erwinia_B--1||g__Ewingella--4||g__Franconibacter--2||g__Izhakiella--2||g__Mixta--6||g__PD-1--1||g__Pantoea--49||g__Rahnella--15||g__Siccibacter--2||g__Yersinia--20:gtdb_order_counter=o__Enterobacterales--139||o__Rhizobiales--1:gtdb_phylum_counter=p__Proteobacteria--140:gtdb_species_counter=s__1-19 sp002837195--1||s__ATCC-39006 sp002847015--1||s__Acerihabitans sp015654745--1||s__Acerihabitans sp015654925--1||s__Brenneria roseae--1||s__Cedecea davisae--1||s__Cedecea lapagei--1||s__Cedecea michiganensis_A--1||s__Cedecea neteri--1||s__Cedecea neteri_A--1||s__Cedecea neteri_B--1||s__Cedecea neteri_C--1||s__Cedecea sp000277545--1||s__Cedecea sp009668225--1||s__Cedecea sp011752815--1||s__Chimaeribacter arupi--1||s__Chimaeribacter californicus--1||s__Chimaeribacter coloradensis--1||s__Corticibacterium sp002316345--1||s__Cronobacter condimenti--1||s__Cronobacter dublinensis--1||s__Cronobacter malonaticus--1||s__Cronobacter muytjensii--1||s__Cronobacter sakazakii--1||s__Cronobacter turicensis--1||s__Cronobacter universalis--1||s__Edaphovirga cremea--1||s__Erwinia aphidicola--1||s__Erwinia billingiae--1||s__Erwinia mallotivora--1||s__Erwinia oleae--1||s__Erwinia psidii--1||s__Erwinia sp000599885--1||s__Erwinia sp009738185--1||s__Erwinia sp009765445--1||s__Erwinia toletana--1||s__Erwinia tracheiphila--1||s__Erwinia typographi--1||s__Erwinia_B gerundensis--1||s__Ewingella americana--1||s__Ewingella americana_A--1||s__Ewingella psychrotolerans--1||s__Ewingella sp003864575--1||s__Franconibacter helveticus--1||s__Franconibacter pulveris--1||s__Izhakiella australiensis--1||s__Izhakiella capsodis--1||s__Mixta alhagi--1||s__Mixta calida--1||s__Mixta gaviniae--1||s__Mixta intestinalis--1||s__Mixta tenebrionis--1||s__Mixta theicola--1||s__PD-1 sp013285385--1||s__Pantoea agglomerans--1||s__Pantoea allii--1||s__Pantoea ananatis--1||s__Pantoea anthophila--1||s__Pantoea brenneri--1||s__Pantoea cancerogena_A--1||s__Pantoea conspicua--1||s__Pantoea cypripedii--1||s__Pantoea cypripedii_A--1||s__Pantoea deleyi--1||s__Pantoea dispersa--1||s__Pantoea dispersa_B--1||s__Pantoea endophytica--1||s__Pantoea eucalypti--1||s__Pantoea eucrina--1||s__Pantoea eucrina_A--1||s__Pantoea latae--1||s__Pantoea ludwigii_A--1||s__Pantoea ludwigii_B--1||s__Pantoea mediterraneensis--2||s__Pantoea mediterraneensis_A--1||s__Pantoea piersonii--1||s__Pantoea rodasii--1||s__Pantoea rwandensis--1||s__Pantoea rwandensis_B--1||s__Pantoea septica--1||s__Pantoea sp000175935--1||s__Pantoea sp000468095--1||s__Pantoea sp001187905--1||s__Pantoea sp002359495--1||s__Pantoea sp002419935--1||s__Pantoea sp002434205--1||s__Pantoea sp002920175--1||s__Pantoea sp003236715--1||s__Pantoea sp003512445--1||s__Pantoea sp003813865--1||s__Pantoea sp008632075--1||s__Pantoea sp009830035--1||s__Pantoea sp011752625--1||s__Pantoea sp016625195--1||s__Pantoea sp018842655--1||s__Pantoea sp018842675--1||s__Pantoea sp900115075--1||s__Pantoea sp900215435--1||s__Pantoea stewartii--1||s__Pantoea vagans--1||s__Pantoea vagans_C--1||s__Pantoea wallisii--1||s__Rahnella aceris--1||s__Rahnella aquatilis--1||s__Rahnella bruchi--1||s__Rahnella inusitata--1||s__Rahnella laticis--1||s__Rahnella sp001422575--1||s__Rahnella sp002834385--1||s__Rahnella sp002951615--1||s__Rahnella sp004195115--1||s__Rahnella sp013457415--1||s__Rahnella sp019049625--1||s__Rahnella sp019049675--1||s__Rahnella variigena--1||s__Rahnella victoriana--1||s__Rahnella woolbedingensis--1||s__Siccibacter colletis--1||s__Siccibacter turicensis--1||s__Yersinia aldovae--1||s__Yersinia aleksiciae--1||s__Yersinia bercovieri--1||s__Yersinia canariae--1||s__Yersinia enterocolitica--1||s__Yersinia enterocolitica_E--1||s__Yersinia enterocolitica_F--1||s__Yersinia enterocolitica_H--1||s__Yersinia frederiksenii--1||s__Yersinia frederiksenii_A--1||s__Yersinia frederiksenii_C--1||s__Yersinia hibernica--1||s__Yersinia intermedia--1||s__Yersinia kristensenii--1||s__Yersinia kristensenii_C--1||s__Yersinia massiliensis--1||s__Yersinia mollaretii--1||s__Yersinia rochesterensis--1||s__Yersinia rohdei--1||s__Yersinia ruckeri--1:heptad_counter=MCP-36H--189:lbd_counter=dCache_1--2:lca_tree=f__Enterobacteriaceae:length_avg=134.73684210526315:length_max=154.0:length_min=92.0:length_std=23.571265386489998:length_sum=5120.0:mismatch_avg=6.605263157894737:mismatch_max=28.0:mismatch_min=0.0:mismatch_std=5.884195385461095:mismatch_sum=251.0:name=N1166076:qcovhsp_avg=99.66052631578948:qcovhsp_max=100.0:qcovhsp_min=96.3:qcovhsp_std=0.9365086033527019:qcovhsp_sum=3787.1000000000004:qend_avg=134.76315789473685:qend_max=154.0:qend_min=92.0:qend_std=23.56180396265098:qend_sum=5121.0:qstart_avg=1.0789473684210527:qstart_max=3.0:qstart_min=1.0:qstart_std=0.3587952022464204:qstart_sum=41.0:ref_name_counter=RS_GCF_002307475.1_protein.faa_NZ_NTMH01000040.1_103@PF00015_full_PFAM.436.627--18||RS_GCF_008632075.1_protein.faa_NZ_VWVM01000006.1_175@PF00015_full_PFAM.437.621--10||RS_GCF_018842675.1_protein.faa_NZ_JAGTWO010000004.1_2767@PF00015_full_PFAM.229.412--1||RS_GCF_900068845.1_protein.faa_NZ_CEFQ01000010.1_398@PF00015_full_PFAM.436.619--9:scovhsp_avg=71.83157894736841:scovhsp_max=84.2:scovhsp_min=50.3:scovhsp_std=11.601074164225874:scovhsp_sum=2729.5999999999995:send_avg=151.02631578947367:send_max=161.0:send_min=98.0:send_std=18.48372087570832:send_sum=5739.0:sstart_avg=17.342105263157894:sstart_max=69.0:sstart_min=6.0:sstart_std=20.359308005801836:sstart_sum=659.0])0.705:0.0100587[&&NHX:Sample_counter=rhizpot1--45||rhizpot3--3||rhiztom1--1||rhiztom2--1:Type_counter=GTDB--140||capture--50:besthit_avg=95.32105263157897:besthit_max=100.0:besthit_min=80.4:besthit_std=4.00061872881824:besthit_sum=3622.2000000000007:bitscore_avg=224.3684210526316:bitscore_max=259.0:bitscore_min=160.0:bitscore_std=38.56298537046618:bitscore_sum=8526.0:capture_class_counter=c__ABY1--1||c__Clostridia--2||c__Desulfobacteria--1||c__Gammaproteobacteria--46:capture_domain_counter=d__Bacteria--50:capture_family_counter=f__Burkholderiaceae--5||f__Desulfobacteraceae--1||f__Enterobacteriaceae--38||f__Lachnospiraceae--1||f__Oleiphilaceae--1||f__Pseudomonadaceae--2||f__Ruminococcaceae--1||f__UBA12075--1:capture_genus_counter=g__CAG-115--1||g__Cupriavidus--1||g__Desulfotignum--1||g__Erwinia_B--1||g__JAHILH01--1||g__Janthinobacterium--2||g__MGBC164599--1||g__Marinobacter--1||g__Pantoea--37||g__Pseudomonas_E--2||g__Rubrivivax--1||g__Trinickia--1:capture_order_counter=o__BM507--1||o__Burkholderiales--5||o__Desulfobacterales--1||o__Enterobacterales--38||o__Lachnospirales--1||o__Oscillospirales--1||o__Pseudomonadales--3:capture_phylum_counter=p__Desulfobacterota--1||p__Firmicutes_A--2||p__Patescibacteria--1||p__Proteobacteria--46:capture_species_counter=s__CAG-115 sp017461565--1||s__Cupriavidus sp013361545--1||s__Desulfotignum sp011389555--1||s__Erwinia_B gerundensis--1||s__JAHILH01 sp018897195--1||s__Janthinobacterium sp002846335--2||s__MGBC164599 sp910587105--1||s__Marinobacter shengliensis--1||s__Pantoea agglomerans--37||s__Pseudomonas_E gingeri_C--1||s__Pseudomonas_E graminis_B--1||s__Rubrivivax sp001295865--1||s__Trinickia sp004322045--1:evalue_avg=1.1274215189473722e-52:evalue_max=2.57e-51:evalue_min=2.28e-89:evalue_std=4.6519672176946065e-52:evalue_sum=4.2842017720000145e-51:gapopen_avg=0.10526315789473684:gapopen_max=2.0:gapopen_min=0.0:gapopen_std=0.3883070451442738:gapopen_sum=4.0:gtdb_class_counter=c__Alphaproteobacteria--1||c__Gammaproteobacteria--139:gtdb_domain_counter=d__Bacteria--140:gtdb_family_counter=f__Enterobacteriaceae--139||f__Rhizobiaceae--1:gtdb_genus_counter=g__1-19--1||g__ATCC-39006--1||g__Acerihabitans--2||g__Brenneria--1||g__Cedecea--10||g__Chimaeribacter--3||g__Corticibacterium--1||g__Cronobacter--7||g__Edaphovirga--1||g__Erwinia--11||g__Erwinia_B--1||g__Ewingella--4||g__Franconibacter--2||g__Izhakiella--2||g__Mixta--6||g__PD-1--1||g__Pantoea--49||g__Rahnella--15||g__Siccibacter--2||g__Yersinia--20:gtdb_order_counter=o__Enterobacterales--139||o__Rhizobiales--1:gtdb_phylum_counter=p__Proteobacteria--140:gtdb_species_counter=s__1-19 sp002837195--1||s__ATCC-39006 sp002847015--1||s__Acerihabitans sp015654745--1||s__Acerihabitans sp015654925--1||s__Brenneria roseae--1||s__Cedecea davisae--1||s__Cedecea lapagei--1||s__Cedecea michiganensis_A--1||s__Cedecea neteri--1||s__Cedecea neteri_A--1||s__Cedecea neteri_B--1||s__Cedecea neteri_C--1||s__Cedecea sp000277545--1||s__Cedecea sp009668225--1||s__Cedecea sp011752815--1||s__Chimaeribacter arupi--1||s__Chimaeribacter californicus--1||s__Chimaeribacter coloradensis--1||s__Corticibacterium sp002316345--1||s__Cronobacter condimenti--1||s__Cronobacter dublinensis--1||s__Cronobacter malonaticus--1||s__Cronobacter muytjensii--1||s__Cronobacter sakazakii--1||s__Cronobacter turicensis--1||s__Cronobacter universalis--1||s__Edaphovirga cremea--1||s__Erwinia aphidicola--1||s__Erwinia billingiae--1||s__Erwinia mallotivora--1||s__Erwinia oleae--1||s__Erwinia psidii--1||s__Erwinia sp000599885--1||s__Erwinia sp009738185--1||s__Erwinia sp009765445--1||s__Erwinia toletana--1||s__Erwinia tracheiphila--1||s__Erwinia typographi--1||s__Erwinia_B gerundensis--1||s__Ewingella americana--1||s__Ewingella americana_A--1||s__Ewingella psychrotolerans--1||s__Ewingella sp003864575--1||s__Franconibacter helveticus--1||s__Franconibacter pulveris--1||s__Izhakiella australiensis--1||s__Izhakiella capsodis--1||s__Mixta alhagi--1||s__Mixta calida--1||s__Mixta gaviniae--1||s__Mixta intestinalis--1||s__Mixta tenebrionis--1||s__Mixta theicola--1||s__PD-1 sp013285385--1||s__Pantoea agglomerans--1||s__Pantoea allii--1||s__Pantoea ananatis--1||s__Pantoea anthophila--1||s__Pantoea brenneri--1||s__Pantoea cancerogena_A--1||s__Pantoea conspicua--1||s__Pantoea cypripedii--1||s__Pantoea cypripedii_A--1||s__Pantoea deleyi--1||s__Pantoea dispersa--1||s__Pantoea dispersa_B--1||s__Pantoea endophytica--1||s__Pantoea eucalypti--1||s__Pantoea eucrina--1||s__Pantoea eucrina_A--1||s__Pantoea latae--1||s__Pantoea ludwigii_A--1||s__Pantoea ludwigii_B--1||s__Pantoea mediterraneensis--2||s__Pantoea mediterraneensis_A--1||s__Pantoea piersonii--1||s__Pantoea rodasii--1||s__Pantoea rwandensis--1||s__Pantoea rwandensis_B--1||s__Pantoea septica--1||s__Pantoea sp000175935--1||s__Pantoea sp000468095--1||s__Pantoea sp001187905--1||s__Pantoea sp002359495--1||s__Pantoea sp002419935--1||s__Pantoea sp002434205--1||s__Pantoea sp002920175--1||s__Pantoea sp003236715--1||s__Pantoea sp003512445--1||s__Pantoea sp003813865--1||s__Pantoea sp008632075--1||s__Pantoea sp009830035--1||s__Pantoea sp011752625--1||s__Pantoea sp016625195--1||s__Pantoea sp018842655--1||s__Pantoea sp018842675--1||s__Pantoea sp900115075--1||s__Pantoea sp900215435--1||s__Pantoea stewartii--1||s__Pantoea vagans--1||s__Pantoea vagans_C--1||s__Pantoea wallisii--1||s__Rahnella aceris--1||s__Rahnella aquatilis--1||s__Rahnella bruchi--1||s__Rahnella inusitata--1||s__Rahnella laticis--1||s__Rahnella sp001422575--1||s__Rahnella sp002834385--1||s__Rahnella sp002951615--1||s__Rahnella sp004195115--1||s__Rahnella sp013457415--1||s__Rahnella sp019049625--1||s__Rahnella sp019049675--1||s__Rahnella variigena--1||s__Rahnella victoriana--1||s__Rahnella woolbedingensis--1||s__Siccibacter colletis--1||s__Siccibacter turicensis--1||s__Yersinia aldovae--1||s__Yersinia aleksiciae--1||s__Yersinia bercovieri--1||s__Yersinia canariae--1||s__Yersinia enterocolitica--1||s__Yersinia enterocolitica_E--1||s__Yersinia enterocolitica_F--1||s__Yersinia enterocolitica_H--1||s__Yersinia frederiksenii--1||s__Yersinia frederiksenii_A--1||s__Yersinia frederiksenii_C--1||s__Yersinia hibernica--1||s__Yersinia intermedia--1||s__Yersinia kristensenii--1||s__Yersinia kristensenii_C--1||s__Yersinia massiliensis--1||s__Yersinia mollaretii--1||s__Yersinia rochesterensis--1||s__Yersinia rohdei--1||s__Yersinia ruckeri--1:heptad_counter=MCP-36H--190:lbd_counter=dCache_1--2:lca_tree=f__Enterobacteriaceae:length_avg=134.73684210526315:length_max=154.0:length_min=92.0:length_std=23.571265386489998:length_sum=5120.0:mismatch_avg=6.605263157894737:mismatch_max=28.0:mismatch_min=0.0:mismatch_std=5.884195385461095:mismatch_sum=251.0:name=N1166077:qcovhsp_avg=99.66052631578948:qcovhsp_max=100.0:qcovhsp_min=96.3:qcovhsp_std=0.9365086033527019:qcovhsp_sum=3787.1000000000004:qend_avg=134.76315789473685:qend_max=154.0:qend_min=92.0:qend_std=23.56180396265098:qend_sum=5121.0:qstart_avg=1.0789473684210527:qstart_max=3.0:qstart_min=1.0:qstart_std=0.3587952022464204:qstart_sum=41.0:ref_name_counter=RS_GCF_002307475.1_protein.faa_NZ_NTMH01000040.1_103@PF00015_full_PFAM.436.627--18||RS_GCF_008632075.1_protein.faa_NZ_VWVM01000006.1_175@PF00015_full_PFAM.437.621--10||RS_GCF_018842675.1_protein.faa_NZ_JAGTWO010000004.1_2767@PF00015_full_PFAM.229.412--1||RS_GCF_900068845.1_protein.faa_NZ_CEFQ01000010.1_398@PF00015_full_PFAM.436.619--9:scovhsp_avg=71.83157894736841:scovhsp_max=84.2:scovhsp_min=50.3:scovhsp_std=11.601074164225874:scovhsp_sum=2729.5999999999995:send_avg=151.02631578947367:send_max=161.0:send_min=98.0:send_std=18.48372087570832:send_sum=5739.0:sstart_avg=17.342105263157894:sstart_max=69.0:sstart_min=6.0:sstart_std=20.359308005801836:sstart_sum=659.0],((GB_GCA_018777385.1_protein.faa_JAFJYB010000002.1_1268@PF00015_full_PFAM.2.165:0.0130227[&&NHX:Type=GTDB:gtdb_class=c__Gammaproteobacteria:gtdb_domain=d__Bacteria:gtdb_family=f__Enterobacteriaceae:gtdb_genus=g__Symbiopectobacterium:gtdb_order=o__Enterobacterales:gtdb_phylum=p__Proteobacteria:gtdb_species=s__Symbiopectobacterium endolongispinus:heptad=MCP-36H:species=d__Bacteria_p__Proteobacteria_c__Gammaproteobacteria_o__Enterobacterales_f__Enterobacteriaceae_g__Symbiopectobacterium_s__Symbiopectobacterium endolongispinus],RS_GCF_015762685.1_protein.faa_NZ_PEHF01000050.1_32@PF00015_full_PFAM.378.563:0.0187925[&&NHX:Type=GTDB:gtdb_class=c__Gammaproteobacteria:gtdb_domain=d__Bacteria:gtdb_family=f__Enterobacteriaceae:gtdb_genus=g__Symbiopectobacterium:gtdb_order=o__Enterobacterales:gtdb_phylum=p__Proteobacteria:gtdb_species=s__Symbiopectobacterium sp015762685:heptad=MCP-36H:species=d__Bacteria_p__Proteobacteria_c__Gammaproteobacteria_o__Enterobacterales_f__Enterobacteriaceae_g__Symbiopectobacterium_s__Symbiopectobacterium sp015762685])0.992:0.108706[&&NHX:Sample_counter=:Type_counter=GTDB--2:capture_class_counter=:capture_domain_counter=:capture_family_counter=:capture_genus_counter=:capture_order_counter=:capture_phylum_counter=:capture_species_counter=:evoltype=D:gtdb_class_counter=c__Gammaproteobacteria--2:gtdb_domain_counter=d__Bacteria--2:gtdb_family_counter=f__Enterobacteriaceae--2:gtdb_genus_counter=g__Symbiopectobacterium--2:gtdb_order_counter=o__Enterobacterales--2:gtdb_phylum_counter=p__Proteobacteria--2:gtdb_species_counter=s__Symbiopectobacterium endolongispinus--1||s__Symbiopectobacterium sp015762685--1:heptad_counter=MCP-36H--2:lbd_counter=:lca=d__Bacteria:lca_tree=g__Symbiopectobacterium:name=N1166080:ref_name_counter=],((RS_GCF_001888805.2_protein.faa_NZ_CP019113.1_856@PF00015_full_PFAM.433.620:5e-09[&&NHX:Type=GTDB:gtdb_class=c__Gammaproteobacteria:gtdb_domain=d__Bacteria:gtdb_family=f__Enterobacteriaceae:gtdb_genus=g__Enterobacter_D:gtdb_order=o__Enterobacterales:gtdb_phylum=p__Proteobacteria:gtdb_species=s__Enterobacter_D sp001888805:heptad=MCP-36H:species=d__Bacteria_p__Proteobacteria_c__Gammaproteobacteria_o__Enterobacterales_f__Enterobacteriaceae_g__Enterobacter_D_s__Enterobacter_D sp001888805],(RS_GCF_018323985.1_protein.faa_NZ_AP024590.1_209@PF00015_full_PFAM.432.619:5e-09[&&NHX:Type=GTDB:gtdb_class=c__Gammaproteobacteria:gtdb_domain=d__Bacteria:gtdb_family=f__Enterobacteriaceae:gtdb_genus=g__Enterobacter_D:gtdb_order=o__Enterobacterales:gtdb_phylum=p__Proteobacteria:gtdb_species=s__Enterobacter_D kobei_A:heptad=MCP-36H:species=d__Bacteria_p__Proteobacteria_c__Gammaproteobacteria_o__Enterobacterales_f__Enterobacteriaceae_g__Enterobacter_D_s__Enterobacter_D kobei_A],GB_GCA_019218745.1_protein.faa_JAHUXA010000004.1_37@PF00015_full_PFAM.436.619:5e-09[&&NHX:Type=GTDB:gtdb_class=c__Gammaproteobacteria:gtdb_domain=d__Bacteria:gtdb_family=f__Enterobacteriaceae:gtdb_genus=g__Enterobacter_D:gtdb_order=o__Enterobacterales:gtdb_phylum=p__Proteobacteria:gtdb_species=s__Enterobacter_D sp019218745:heptad=MCP-36H:species=d__Bacteria_p__Proteobacteria_c__Gammaproteobacteria_o__Enterobacterales_f__Enterobacteriaceae_g__Enterobacter_D_s__Enterobacter_D sp019218745])0.938:0.0156785[&&NHX:Sample_counter=:Type_counter=GTDB--2:capture_class_counter=:capture_domain_counter=:capture_family_counter=:capture_genus_counter=:capture_order_counter=:capture_phylum_counter=:capture_species_counter=:evoltype=D:gtdb_class_counter=c__Gammaproteobacteria--2:gtdb_domain_counter=d__Bacteria--2:gtdb_family_counter=f__Enterobacteriaceae--2:gtdb_genus_counter=g__Enterobacter_D--2:gtdb_order_counter=o__Enterobacterales--2:gtdb_phylum_counter=p__Proteobacteria--2:gtdb_species_counter=s__Enterobacter_D kobei_A--1||s__Enterobacter_D sp019218745--1:heptad_counter=MCP-36H--2:lbd_counter=:lca=d__Bacteria:lca_tree=g__Enterobacter_D:name=N1166084:ref_name_counter=])0.997:0.0835186[&&NHX:Sample_counter=:Type_counter=GTDB--3:capture_class_counter=:capture_domain_counter=:capture_family_counter=:capture_genus_counter=:capture_order_counter=:capture_phylum_counter=:capture_species_counter=:evoltype=D:gtdb_class_counter=c__Gammaproteobacteria--3:gtdb_domain_counter=d__Bacteria--3:gtdb_family_counter=f__Enterobacteriaceae--3:gtdb_genus_counter=g__Enterobacter_D--3:gtdb_order_counter=o__Enterobacterales--3:gtdb_phylum_counter=p__Proteobacteria--3:gtdb_species_counter=s__Enterobacter_D kobei_A--1||s__Enterobacter_D sp001888805--1||s__Enterobacter_D sp019218745--1:heptad_counter=MCP-36H--3:lbd_counter=:lca=d__Bacteria:lca_tree=g__Enterobacter_D:name=N1166085:ref_name_counter=],((RS_GCF_000341505.1_protein.faa_NZ_BANW01000012.1_125@PF00015_full_PFAM.437.622:0.166839[&&NHX:Type=GTDB:gtdb_class=c__Gammaproteobacteria:gtdb_domain=d__Bacteria:gtdb_family=f__Enterobacteriaceae:gtdb_genus=g__Edwardsiella:gtdb_order=o__Enterobacterales:gtdb_phylum=p__Proteobacteria:gtdb_species=s__Edwardsiella tarda:heptad=MCP-36H:species=d__Bacteria_p__Proteobacteria_c__Gammaproteobacteria_o__Enterobacterales_f__Enterobacteriaceae_g__Edwardsiella_s__Edwardsiella tarda],((GB_GCA_900446925.1_protein.faa_UAVY01000002.1_179@PF00015_full_PFAM.2.166:0.0452304[&&NHX:Type=GTDB:gtdb_class=c__Gammaproteobacteria:gtdb_domain=d__Bacteria:gtdb_family=f__Enterobacteriaceae:gtdb_genus=g__Citrobacter_B:gtdb_order=o__Enterobacterales:gtdb_phylum=p__Proteobacteria:gtdb_species=s__Citrobacter_B koseri:heptad=MCP-36H:species=d__Bacteria_p__Proteobacteria_c__Gammaproteobacteria_o__Enterobacterales_f__Enterobacteriaceae_g__Citrobacter_B_s__Citrobacter_B koseri],(RS_GCF_000321045.1_protein.faa_NZ_HE578948.1_298@PF00015_full_PFAM.433.620:0.0436684[&&NHX:Type=GTDB:gtdb_class=c__Gammaproteobacteria:gtdb_domain=d__Bacteria:gtdb_family=f__Enterobacteriaceae:gtdb_genus=g__Phytobacter:gtdb_order=o__Enterobacterales:gtdb_phylum=p__Proteobacteria:gtdb_species=s__Phytobacter massiliensis:heptad=MCP-36H:species=d__Bacteria_p__Proteobacteria_c__Gammaproteobacteria_o__Enterobacterales_f__Enterobacteriaceae_g__Phytobacter_s__Phytobacter massiliensis],(((RS_GCF_001658025.2_protein.faa_NZ_CP014007.2_3022@PF00015_full_PFAM.438.620:5e-09[&&NHX:Type=GTDB:gtdb_class=c__Gammaproteobacteria:gtdb_domain=d__Bacteria:gtdb_family=f__Enterobacteriaceae:gtdb_genus=g__Kosakonia:gtdb_order=o__Enterobacterales:gtdb_phylum=p__Proteobacteria:gtdb_species=s__Kosakonia oryzae:heptad=MCP-36H:species=d__Bacteria_p__Proteobacteria_c__Gammaproteobacteria_o__Enterobacterales_f__Enterobacteriaceae_g__Kosakonia_s__Kosakonia oryzae],((((RS_GCF_900184035.1_protein.faa_NZ_FXWP01000009.1_788@PF00015_full_PFAM.436.620:5e-09[&&NHX:Type=GTDB:gtdb_class=c__Gammaproteobacteria:gtdb_domain=d__Bacteria:gtdb_family=f__Enterobacteriaceae:gtdb_genus=g__Kosakonia:gtdb_order=o__Enterobacterales:gtdb_phylum=p__Proteobacteria:gtdb_species=s__Kosakonia pseudosacchari:heptad=MCP-36H:species=d__Bacteria_p__Proteobacteria_c__Gammaproteobacteria_o__Enterobacterales_f__Enterobacteriaceae_g__Kosakonia_s__Kosakonia pseudosacchari],RS_GCF_004331415.1_protein.faa_NZ_SJOP01000002.1_78@PF00015_full_PFAM.439.620:0.0161397[&&NHX:Type=GTDB:gtdb_class=c__Gammaproteobacteria:gtdb_domain=d__Bacteria:gtdb_family=f__Enterobacteriaceae:gtdb_genus=g__Kosakonia:gtdb_order=o__Enterobacterales:gtdb_phylum=p__Proteobacteria:gtdb_species=s__Kosakonia quasisacchari:heptad=MCP-36H:species=d__Bacteria_p__Proteobacteria_c__Gammaproteobacteria_o__Enterobacterales_f__Enterobacteriaceae_g__Kosakonia_s__Kosakonia quasisacchari])0.898:0.00390883[&&NHX:Sample_counter=:Type_counter=GTDB--2:capture_class_counter=:capture_domain_counter=:capture_family_counter=:capture_genus_counter=:capture_order_counter=:capture_phylum_counter=:capture_species_counter=:evoltype=D:gtdb_class_counter=c__Gammaproteobacteria--2:gtdb_domain_counter=d__Bacteria--2:gtdb_family_counter=f__Enterobacteriaceae--2:gtdb_genus_counter=g__Kosakonia--2:gtdb_order_counter=o__Enterobacterales--2:gtdb_phylum_counter=p__Proteobacteria--2:gtdb_species_counter=s__Kosakonia pseudosacchari--1||s__Kosakonia quasisacchari--1:heptad_counter=MCP-36H--2:lbd_counter=:lca=d__Bacteria:lca_tree=g__Kosakonia:name=N1166092:ref_name_counter=],RS_GCF_000410515.1_protein.faa_NC_021500.1_4570@PF00015_full_PFAM.438.620:0.00396909[&&NHX:Type=GTDB:gtdb_class=c__Gammaproteobacteria:gtdb_domain=d__Bacteria:gtdb_family=f__Enterobacteriaceae:gtdb_genus=g__Kosakonia:gtdb_order=o__Enterobacterales:gtdb_phylum=p__Proteobacteria:gtdb_species=s__Kosakonia sp000410515:heptad=MCP-36H:species=d__Bacteria_p__Proteobacteria_c__Gammaproteobacteria_o__Enterobacterales_f__Enterobacteriaceae_g__Kosakonia_s__Kosakonia sp000410515])0:6e-09[&&NHX:Sample_counter=:Type_counter=GTDB--3:capture_class_counter=:capture_domain_counter=:capture_family_counter=:capture_genus_counter=:capture_order_counter=:capture_phylum_counter=:capture_species_counter=:evoltype=D:gtdb_class_counter=c__Gammaproteobacteria--3:gtdb_domain_counter=d__Bacteria--3:gtdb_family_counter=f__Enterobacteriaceae--3:gtdb_genus_counter=g__Kosakonia--3:gtdb_order_counter=o__Enterobacterales--3:gtdb_phylum_counter=p__Proteobacteria--3:gtdb_species_counter=s__Kosakonia pseudosacchari--1||s__Kosakonia quasisacchari--1||s__Kosakonia sp000410515--1:heptad_counter=MCP-36H--3:lbd_counter=:lca=d__Bacteria:lca_tree=g__Kosakonia:name=N1166094:ref_name_counter=],RS_GCF_000300455.3_protein.faa_NZ_CP007215.2_2781@PF00015_full_PFAM.438.620:5e-09[&&NHX:Type=GTDB:gtdb_class=c__Gammaproteobacteria:gtdb_domain=d__Bacteria:gtdb_family=f__Enterobacteriaceae:gtdb_genus=g__Kosakonia:gtdb_order=o__Enterobacterales:gtdb_phylum=p__Proteobacteria:gtdb_species=s__Kosakonia sacchari:heptad=MCP-36H:species=d__Bacteria_p__Proteobacteria_c__Gammaproteobacteria_o__Enterobacterales_f__Enterobacteriaceae_g__Kosakonia_s__Kosakonia sacchari])0.909:0.00783193[&&NHX:Sample_counter=:Type_counter=GTDB--4:capture_class_counter=:capture_domain_counter=:capture_family_counter=:capture_genus_counter=:capture_order_counter=:capture_phylum_counter=:capture_species_counter=:evoltype=D:gtdb_class_counter=c__Gammaproteobacteria--4:gtdb_domain_counter=d__Bacteria--4:gtdb_family_counter=f__Enterobacteriaceae--4:gtdb_genus_counter=g__Kosakonia--4:gtdb_order_counter=o__Enterobacterales--4:gtdb_phylum_counter=p__Proteobacteria--4:gtdb_species_counter=s__Kosakonia pseudosacchari--1||s__Kosakonia quasisacchari--1||s__Kosakonia sacchari--1||s__Kosakonia sp000410515--1:heptad_counter=MCP-36H--4:lbd_counter=:lca=d__Bacteria:lca_tree=g__Kosakonia:name=N1166096:ref_name_counter=],(((RS_GCF_900116535.1_protein.faa_NZ_FPAU01000001.1_289@PF00015_full_PFAM.439.620:0.0122143[&&NHX:Type=GTDB:gtdb_class=c__Gammaproteobacteria:gtdb_domain=d__Bacteria:gtdb_family=f__Enterobacteriaceae:gtdb_genus=g__Kosakonia:gtdb_order=o__Enterobacterales:gtdb_phylum=p__Proteobacteria:gtdb_species=s__Kosakonia arachidis:heptad=MCP-36H:species=d__Bacteria_p__Proteobacteria_c__Gammaproteobacteria_o__Enterobacterales_f__Enterobacteriaceae_g__Kosakonia_s__Kosakonia arachidis],(GB_GCA_004346725.1_protein.faa_SMDE01000013.1_105@PF00015_full_PFAM.438.620:0.00403378[&&NHX:Type=GTDB:gtdb_class=c__Gammaproteobacteria:gtdb_domain=d__Bacteria:gtdb_family=f__Enterobacteriaceae:gtdb_genus=g__Phytobacter:gtdb_order=o__Enterobacterales:gtdb_phylum=p__Proteobacteria:gtdb_species=s__Phytobacter diazotrophicus:heptad=MCP-36H:species=d__Bacteria_p__Proteobacteria_c__Gammaproteobacteria_o__Enterobacterales_f__Enterobacteriaceae_g__Phytobacter_s__Phytobacter diazotrophicus],GB_GCA_900112785.1_protein.faa_FONB01000004.1_169@PF00015_full_PFAM.436.620:5e-09[&&NHX:Type=GTDB:gtdb_class=c__Gammaproteobacteria:gtdb_domain=d__Bacteria:gtdb_family=f__Enterobacteriaceae:gtdb_genus=g__Phytobacter:gtdb_order=o__Enterobacterales:gtdb_phylum=p__Proteobacteria:gtdb_species=s__Phytobacter palmae:heptad=MCP-36H:species=d__Bacteria_p__Proteobacteria_c__Gammaproteobacteria_o__Enterobacterales_f__Enterobacteriaceae_g__Phytobacter_s__Phytobacter palmae])0:5e-09[&&NHX:Sample_counter=:Type_counter=GTDB--2:capture_class_counter=:capture_domain_counter=:capture_family_counter=:capture_genus_counter=:capture_order_counter=:capture_phylum_counter=:capture_species_counter=:evoltype=D:gtdb_class_counter=c__Gammaproteobacteria--2:gtdb_domain_counter=d__Bacteria--2:gtdb_family_counter=f__Enterobacteriaceae--2:gtdb_genus_counter=g__Phytobac
```
