## Supplementary material for "Unveiling the hidden biodiversity of microbial chemoreceptor genes in the rare biosphere": MCPsignal_captured_gtdbr207.nw (part 1662 of 1806)

```
ter--2:gtdb_order_counter=o__Enterobacterales--2:gtdb_phylum_counter=p__Proteobacteria--2:gtdb_species_counter=s__Phytobacter diazotrophicus--1||s__Phytobacter palmae--1:heptad_counter=MCP-36H--2:lbd_counter=:lca=d__Bacteria:lca_tree=g__Phytobacter:name=N1166100:ref_name_counter=])0.775:0.00401575[&&NHX:Sample_counter=:Type_counter=GTDB--3:capture_class_counter=:capture_domain_counter=:capture_family_counter=:capture_genus_counter=:capture_order_counter=:capture_phylum_counter=:capture_species_counter=:evoltype=D:gtdb_class_counter=c__Gammaproteobacteria--3:gtdb_domain_counter=d__Bacteria--3:gtdb_family_counter=f__Enterobacteriaceae--3:gtdb_genus_counter=g__Kosakonia--1||g__Phytobacter--2:gtdb_order_counter=o__Enterobacterales--3:gtdb_phylum_counter=p__Proteobacteria--3:gtdb_species_counter=s__Kosakonia arachidis--1||s__Phytobacter diazotrophicus--1||s__Phytobacter palmae--1:heptad_counter=MCP-36H--3:lbd_counter=:lca=d__Bacteria:lca_tree=f__Enterobacteriaceae:name=N1166101:ref_name_counter=],RS_GCF_900094925.1_protein.faa_NZ_FMAY01000001.1_96@PF00015_full_PFAM.441.620:0.0251132[&&NHX:Type=GTDB:gtdb_class=c__Gammaproteobacteria:gtdb_domain=d__Bacteria:gtdb_family=f__Enterobacteriaceae:gtdb_genus=g__Kosakonia:gtdb_order=o__Enterobacterales:gtdb_phylum=p__Proteobacteria:gtdb_species=s__Kosakonia oryzendophytica:heptad=MCP-36H:species=d__Bacteria_p__Proteobacteria_c__Gammaproteobacteria_o__Enterobacterales_f__Enterobacteriaceae_g__Kosakonia_s__Kosakonia oryzendophytica])0.768:0.00386832[&&NHX:Sample_counter=:Type_counter=GTDB--4:capture_class_counter=:capture_domain_counter=:capture_family_counter=:capture_genus_counter=:capture_order_counter=:capture_phylum_counter=:capture_species_counter=:evoltype=D:gtdb_class_counter=c__Gammaproteobacteria--4:gtdb_domain_counter=d__Bacteria--4:gtdb_family_counter=f__Enterobacteriaceae--4:gtdb_genus_counter=g__Kosakonia--2||g__Phytobacter--2:gtdb_order_counter=o__Enterobacterales--4:gtdb_phylum_counter=p__Proteobacteria--4:gtdb_species_counter=s__Kosakonia arachidis--1||s__Kosakonia oryzendophytica--1||s__Phytobacter diazotrophicus--1||s__Phytobacter palmae--1:heptad_counter=MCP-36H--4:lbd_counter=:lca=d__Bacteria:lca_tree=f__Enterobacteriaceae:name=N1166103:ref_name_counter=],RS_GCF_001655675.1_protein.faa_NZ_LYRP01000005.1_49@PF00015_full_PFAM.438.624:0.0167786[&&NHX:Type=GTDB:gtdb_class=c__Gammaproteobacteria:gtdb_domain=d__Bacteria:gtdb_family=f__Enterobacteriaceae:gtdb_genus=g__Mangrovibacter:gtdb_order=o__Enterobacterales:gtdb_phylum=p__Proteobacteria:gtdb_species=s__Mangrovibacter phragmitis:heptad=MCP-36H:species=d__Bacteria_p__Proteobacteria_c__Gammaproteobacteria_o__Enterobacterales_f__Enterobacteriaceae_g__Mangrovibacter_s__Mangrovibacter phragmitis])0:5e-09[&&NHX:Sample_counter=:Type_counter=GTDB--5:capture_class_counter=:capture_domain_counter=:capture_family_counter=:capture_genus_counter=:capture_order_counter=:capture_phylum_counter=:capture_species_counter=:evoltype=D:gtdb_class_counter=c__Gammaproteobacteria--5:gtdb_domain_counter=d__Bacteria--5:gtdb_family_counter=f__Enterobacteriaceae--5:gtdb_genus_counter=g__Kosakonia--2||g__Mangrovibacter--1||g__Phytobacter--2:gtdb_order_counter=o__Enterobacterales--5:gtdb_phylum_counter=p__Proteobacteria--5:gtdb_species_counter=s__Kosakonia arachidis--1||s__Kosakonia oryzendophytica--1||s__Mangrovibacter phragmitis--1||s__Phytobacter diazotrophicus--1||s__Phytobacter palmae--1:heptad_counter=MCP-36H--5:lbd_counter=:lca=d__Bacteria:lca_tree=f__Enterobacteriaceae:name=N1166105:ref_name_counter=])0.838:0.00408431[&&NHX:Sample_counter=:Type_counter=GTDB--9:capture_class_counter=:capture_domain_counter=:capture_family_counter=:capture_genus_counter=:capture_order_counter=:capture_phylum_counter=:capture_species_counter=:evoltype=D:gtdb_class_counter=c__Gammaproteobacteria--9:gtdb_domain_counter=d__Bacteria--9:gtdb_family_counter=f__Enterobacteriaceae--9:gtdb_genus_counter=g__Kosakonia--6||g__Mangrovibacter--1||g__Phytobacter--2:gtdb_order_counter=o__Enterobacterales--9:gtdb_phylum_counter=p__Proteobacteria--9:gtdb_species_counter=s__Kosakonia arachidis--1||s__Kosakonia oryzendophytica--1||s__Kosakonia pseudosacchari--1||s__Kosakonia quasisacchari--1||s__Kosakonia sacchari--1||s__Kosakonia sp000410515--1||s__Mangrovibacter phragmitis--1||s__Phytobacter diazotrophicus--1||s__Phytobacter palmae--1:heptad_counter=MCP-36H--9:lbd_counter=:lca=d__Bacteria:lca_tree=f__Enterobacteriaceae:name=N1166106:ref_name_counter=])0:5e-09[&&NHX:Sample_counter=:Type_counter=GTDB--10:capture_class_counter=:capture_domain_counter=:capture_family_counter=:capture_genus_counter=:capture_order_counter=:capture_phylum_counter=:capture_species_counter=:evoltype=D:gtdb_class_counter=c__Gammaproteobacteria--10:gtdb_domain_counter=d__Bacteria--10:gtdb_family_counter=f__Enterobacteriaceae--10:gtdb_genus_counter=g__Kosakonia--7||g__Mangrovibacter--1||g__Phytobacter--2:gtdb_order_counter=o__Enterobacterales--10:gtdb_phylum_counter=p__Proteobacteria--10:gtdb_species_counter=s__Kosakonia arachidis--1||s__Kosakonia oryzae--1||s__Kosakonia oryzendophytica--1||s__Kosakonia pseudosacchari--1||s__Kosakonia quasisacchari--1||s__Kosakonia sacchari--1||s__Kosakonia sp000410515--1||s__Mangrovibacter phragmitis--1||s__Phytobacter diazotrophicus--1||s__Phytobacter palmae--1:heptad_counter=MCP-36H--10:lbd_counter=:lca=d__Bacteria:lca_tree=f__Enterobacteriaceae:name=N1166107:ref_name_counter=],(RS_GCF_001975225.1_protein.faa_NZ_CP019445.1_2817@PF00015_full_PFAM.439.621:0.0205172[&&NHX:Type=GTDB:gtdb_class=c__Gammaproteobacteria:gtdb_domain=d__Bacteria:gtdb_family=f__Enterobacteriaceae:gtdb_genus=g__Kosakonia:gtdb_order=o__Enterobacterales:gtdb_phylum=p__Proteobacteria:gtdb_species=s__Kosakonia cowanii:heptad=MCP-36H:species=d__Bacteria_p__Proteobacteria_c__Gammaproteobacteria_o__Enterobacterales_f__Enterobacteriaceae_g__Kosakonia_s__Kosakonia cowanii],RS_GCF_014490785.1_protein.faa_NZ_CP051488.1_1907@PF00015_full_PFAM.441.620:0.0256079[&&NHX:Type=GTDB:gtdb_class=c__Gammaproteobacteria:gtdb_domain=d__Bacteria:gtdb_family=f__Enterobacteriaceae:gtdb_genus=g__Kosakonia:gtdb_order=o__Enterobacterales:gtdb_phylum=p__Proteobacteria:gtdb_species=s__Kosakonia sp014490785:heptad=MCP-36H:species=d__Bacteria_p__Proteobacteria_c__Gammaproteobacteria_o__Enterobacterales_f__Enterobacteriaceae_g__Kosakonia_s__Kosakonia sp014490785])0.896:0.0119931[&&NHX:Sample_counter=:Type_counter=GTDB--2:capture_class_counter=:capture_domain_counter=:capture_family_counter=:capture_genus_counter=:capture_order_counter=:capture_phylum_counter=:capture_species_counter=:evoltype=D:gtdb_class_counter=c__Gammaproteobacteria--2:gtdb_domain_counter=d__Bacteria--2:gtdb_family_counter=f__Enterobacteriaceae--2:gtdb_genus_counter=g__Kosakonia--2:gtdb_order_counter=o__Enterobacterales--2:gtdb_phylum_counter=p__Proteobacteria--2:gtdb_species_counter=s__Kosakonia cowanii--1||s__Kosakonia sp014490785--1:heptad_counter=MCP-36H--2:lbd_counter=:lca=d__Bacteria:lca_tree=g__Kosakonia:name=N1166110:ref_name_counter=])0.557:0.0011457[&&NHX:Sample_counter=:Type_counter=GTDB--12:capture_class_counter=:capture_domain_counter=:capture_family_counter=:capture_genus_counter=:capture_order_counter=:capture_phylum_counter=:capture_species_counter=:evoltype=D:gtdb_class_counter=c__Gammaproteobacteria--12:gtdb_domain_counter=d__Bacteria--12:gtdb_family_counter=f__Enterobacteriaceae--12:gtdb_genus_counter=g__Kosakonia--9||g__Mangrovibacter--1||g__Phytobacter--2:gtdb_order_counter=o__Enterobacterales--12:gtdb_phylum_counter=p__Proteobacteria--12:gtdb_species_counter=s__Kosakonia arachidis--1||s__Kosakonia cowanii--1||s__Kosakonia oryzae--1||s__Kosakonia oryzendophytica--1||s__Kosakonia pseudosacchari--1||s__Kosakonia quasisacchari--1||s__Kosakonia sacchari--1||s__Kosakonia sp000410515--1||s__Kosakonia sp014490785--1||s__Mangrovibacter phragmitis--1||s__Phytobacter diazotrophicus--1||s__Phytobacter palmae--1:heptad_counter=MCP-36H--12:lbd_counter=:lca=d__Bacteria:lca_tree=f__Enterobacteriaceae:name=N1166111:ref_name_counter=],(GB_GCA_002377245.1_protein.faa_DFPL01000042.1_4@PF00015_full_PFAM.434.620:0.0277605[&&NHX:Type=GTDB:gtdb_class=c__Gammaproteobacteria:gtdb_domain=d__Bacteria:gtdb_family=f__Enterobacteriaceae:gtdb_genus=g__Phytobacter:gtdb_order=o__Enterobacterales:gtdb_phylum=p__Proteobacteria:gtdb_species=s__Phytobacter sp002377245:heptad=MCP-36H:species=d__Bacteria_p__Proteobacteria_c__Gammaproteobacteria_o__Enterobacterales_f__Enterobacteriaceae_g__Phytobacter_s__Phytobacter sp002377245],GB_GCA_901456055.1_protein.faa_CABDWT010000004.1_235@PF00015_full_PFAM.436.621:0.0159378[&&NHX:Type=GTDB:gtdb_class=c__Gammaproteobacteria:gtdb_domain=d__Bacteria:gtdb_family=f__Enterobacteriaceae:gtdb_genus=g__Phytobacter:gtdb_order=o__Enterobacterales:gtdb_phylum=p__Proteobacteria:gtdb_species=s__Phytobacter ursingii:heptad=MCP-36H:species=d__Bacteria_p__Proteobacteria_c__Gammaproteobacteria_o__Enterobacterales_f__Enterobacteriaceae_g__Phytobacter_s__Phytobacter ursingii])0.666:0.00758054[&&NHX:Sample_counter=:Type_counter=GTDB--2:capture_class_counter=:capture_domain_counter=:capture_family_counter=:capture_genus_counter=:capture_order_counter=:capture_phylum_counter=:capture_species_counter=:evoltype=D:gtdb_class_counter=c__Gammaproteobacteria--2:gtdb_domain_counter=d__Bacteria--2:gtdb_family_counter=f__Enterobacteriaceae--2:gtdb_genus_counter=g__Phytobacter--2:gtdb_order_counter=o__Enterobacterales--2:gtdb_phylum_counter=p__Proteobacteria--2:gtdb_species_counter=s__Phytobacter sp002377245--1||s__Phytobacter ursingii--1:heptad_counter=MCP-36H--2:lbd_counter=:lca=d__Bacteria:lca_tree=g__Phytobacter:name=N1166114:ref_name_counter=])0.89:0.0201279[&&NHX:Sample_counter=:Type_counter=GTDB--14:capture_class_counter=:capture_domain_counter=:capture_family_counter=:capture_genus_counter=:capture_order_counter=:capture_phylum_counter=:capture_species_counter=:evoltype=D:gtdb_class_counter=c__Gammaproteobacteria--14:gtdb_domain_counter=d__Bacteria--14:gtdb_family_counter=f__Enterobacteriaceae--14:gtdb_genus_counter=g__Kosakonia--9||g__Mangrovibacter--1||g__Phytobacter--4:gtdb_order_counter=o__Enterobacterales--14:gtdb_phylum_counter=p__Proteobacteria--14:gtdb_species_counter=s__Kosakonia arachidis--1||s__Kosakonia cowanii--1||s__Kosakonia oryzae--1||s__Kosakonia oryzendophytica--1||s__Kosakonia pseudosacchari--1||s__Kosakonia quasisacchari--1||s__Kosakonia sacchari--1||s__Kosakonia sp000410515--1||s__Kosakonia sp014490785--1||s__Mangrovibacter phragmitis--1||s__Phytobacter diazotrophicus--1||s__Phytobacter palmae--1||s__Phytobacter sp002377245--1||s__Phytobacter ursingii--1:heptad_counter=MCP-36H--14:lbd_counter=:lca=d__Bacteria:lca_tree=f__Enterobacteriaceae:name=N1166115:ref_name_counter=])0.324:0.0159795[&&NHX:Sample_counter=:Type_counter=GTDB--15:capture_class_counter=:capture_domain_counter=:capture_family_counter=:capture_genus_counter=:capture_order_counter=:capture_phylum_counter=:capture_species_counter=:evoltype=D:gtdb_class_counter=c__Gammaproteobacteria--15:gtdb_domain_counter=d__Bacteria--15:gtdb_family_counter=f__Enterobacteriaceae--15:gtdb_genus_counter=g__Kosakonia--9||g__Mangrovibacter--1||g__Phytobacter--5:gtdb_order_counter=o__Enterobacterales--15:gtdb_phylum_counter=p__Proteobacteria--15:gtdb_species_counter=s__Kosakonia arachidis--1||s__Kosakonia cowanii--1||s__Kosakonia oryzae--1||s__Kosakonia oryzendophytica--1||s__Kosakonia pseudosacchari--1||s__Kosakonia quasisacchari--1||s__Kosakonia sacchari--1||s__Kosakonia sp000410515--1||s__Kosakonia sp014490785--1||s__Mangrovibacter phragmitis--1||s__Phytobacter diazotrophicus--1||s__Phytobacter massiliensis--1||s__Phytobacter palmae--1||s__Phytobacter sp002377245--1||s__Phytobacter ursingii--1:heptad_counter=MCP-36H--15:lbd_counter=:lca=d__Bacteria:lca_tree=f__Enterobacteriaceae:name=N1166116:ref_name_counter=])0.84:0.0182182[&&NHX:Sample_counter=:Type_counter=GTDB--16:capture_class_counter=:capture_domain_counter=:capture_family_counter=:capture_genus_counter=:capture_order_counter=:capture_phylum_counter=:capture_species_counter=:evoltype=D:gtdb_class_counter=c__Gammaproteobacteria--16:gtdb_domain_counter=d__Bacteria--16:gtdb_family_counter=f__Enterobacteriaceae--16:gtdb_genus_counter=g__Citrobacter_B--1||g__Kosakonia--9||g__Mangrovibacter--1||g__Phytobacter--5:gtdb_order_counter=o__Enterobacterales--16:gtdb_phylum_counter=p__Proteobacteria--16:gtdb_species_counter=s__Citrobacter_B koseri--1||s__Kosakonia arachidis--1||s__Kosakonia cowanii--1||s__Kosakonia oryzae--1||s__Kosakonia oryzendophytica--1||s__Kosakonia pseudosacchari--1||s__Kosakonia quasisacchari--1||s__Kosakonia sacchari--1||s__Kosakonia sp000410515--1||s__Kosakonia sp014490785--1||s__Mangrovibacter phragmitis--1||s__Phytobacter diazotrophicus--1||s__Phytobacter massiliensis--1||s__Phytobacter palmae--1||s__Phytobacter sp002377245--1||s__Phytobacter ursingii--1:heptad_counter=MCP-36H--16:lbd_counter=:lca=d__Bacteria:lca_tree=f__Enterobacteriaceae:name=N1166117:ref_name_counter=],RS_GCF_001598855.1_protein.faa_NZ_BCZS01000006.1_129@PF00015_full_PFAM.439.620:0.21695[&&NHX:Type=GTDB:gtdb_class=c__Gammaproteobacteria:gtdb_domain=d__Bacteria:gtdb_family=f__Enterobacteriaceae:gtdb_genus=g__Pluralibacter:gtdb_order=o__Enterobacterales:gtdb_phylum=p__Proteobacteria:gtdb_species=s__Pluralibacter gergoviae:heptad=MCP-36H:species=d__Bacteria_p__Proteobacteria_c__Gammaproteobacteria_o__Enterobacterales_f__Enterobacteriaceae_g__Pluralibacter_s__Pluralibacter gergoviae])0.547:0.00954451[&&NHX:Sample_counter=:Type_counter=GTDB--17:capture_class_counter=:capture_domain_counter=:capture_family_counter=:capture_genus_counter=:capture_order_counter=:capture_phylum_counter=:capture_species_counter=:evoltype=D:gtdb_class_counter=c__Gammaproteobacteria--17:gtdb_domain_counter=d__Bacteria--17:gtdb_family_counter=f__Enterobacteriaceae--17:gtdb_genus_counter=g__Citrobacter_B--1||g__Kosakonia--9||g__Mangrovibacter--1||g__Phytobacter--5||g__Pluralibacter--1:gtdb_order_counter=o__Enterobacterales--17:gtdb_phylum_counter=p__Proteobacteria--17:gtdb_species_counter=s__Citrobacter_B koseri--1||s__Kosakonia arachidis--1||s__Kosakonia cowanii--1||s__Kosakonia oryzae--1||s__Kosakonia oryzendophytica--1||s__Kosakonia pseudosacchari--1||s__Kosakonia quasisacchari--1||s__Kosakonia sacchari--1||s__Kosakonia sp000410515--1||s__Kosakonia sp014490785--1||s__Mangrovibacter phragmitis--1||s__Phytobacter diazotrophicus--1||s__Phytobacter massiliensis--1||s__Phytobacter palmae--1||s__Phytobacter sp002377245--1||s__Phytobacter ursingii--1||s__Pluralibacter gergoviae--1:heptad_counter=MCP-36H--17:lbd_counter=:lca=d__Bacteria:lca_tree=f__Enterobacteriaceae:name=N1166119:ref_name_counter=])0.874:0.0362905[&&NHX:Sample_counter=:Type_counter=GTDB--18:capture_class_counter=:capture_domain_counter=:capture_family_counter=:capture_genus_counter=:capture_order_counter=:capture_phylum_counter=:capture_species_counter=:evoltype=D:gtdb_class_counter=c__Gammaproteobacteria--18:gtdb_domain_counter=d__Bacteria--18:gtdb_family_counter=f__Enterobacteriaceae--18:gtdb_genus_counter=g__Citrobacter_B--1||g__Edwardsiella--1||g__Kosakonia--9||g__Mangrovibacter--1||g__Phytobacter--5||g__Pluralibacter--1:gtdb_order_counter=o__Enterobacterales--18:gtdb_phylum_counter=p__Proteobacteria--18:gtdb_species_counter=s__Citrobacter_B koseri--1||s__Edwardsiella tarda--1||s__Kosakonia arachidis--1||s__Kosakonia cowanii--1||s__Kosakonia oryzae--1||s__Kosakonia oryzendophytica--1||s__Kosakonia pseudosacchari--1||s__Kosakonia quasisacchari--1||s__Kosakonia sacchari--1||s__Kosakonia sp000410515--1||s__Kosakonia sp014490785--1||s__Mangrovibacter phragmitis--1||s__Phytobacter diazotrophicus--1||s__Phytobacter massiliensis--1||s__Phytobacter palmae--1||s__Phytobacter sp002377245--1||s__Phytobacter ursingii--1||s__Pluralibacter gergoviae--1:heptad_counter=MCP-36H--18:lbd_counter=:lca=d__Bacteria:lca_tree=f__Enterobacteriaceae:name=N1166120:ref_name_counter=],(RS_GCF_011077955.1_protein.faa_NZ_JAALBX010000006.1_184@PF00015_full_PFAM.433.619:0.0726026[&&NHX:Type=GTDB:gtdb_class=c__Gammaproteobacteria:gtdb_domain=d__Bacteria:gtdb_family=f__Enterobacteriaceae:gtdb_genus=g__Atlantibacter:gtdb_order=o__Enterobacterales:gtdb_phylum=p__Proteobacteria:gtdb_species=s__Atlantibacter sp002358165:heptad=MCP-36H:species=d__Bacteria_p__Proteobacteria_c__Gammaproteobacteria_o__Enterobacterales_f__Enterobacteriaceae_g__Atlantibacter_s__Atlantibacter sp002358165],(RS_GCF_014193285.1_protein.faa_NZ_JACHZE010000007.1_203@PF00015_full_PFAM.432.620:0.0195511[&&NHX:Type=GTDB:gtdb_class=c__Gammaproteobacteria:gtdb_domain=d__Bacteria:gtdb_family=f__Enterobacteriaceae:gtdb_genus=g__Atlantibacter:gtdb_order=o__Enterobacterales:gtdb_phylum=p__Proteobacteria:gtdb_species=s__Atlantibacter sp002345315:heptad=MCP-36H:species=d__Bacteria_p__Proteobacteria_c__Gammaproteobacteria_o__Enterobacterales_f__Enterobacteriaceae_g__Atlantibacter_s__Atlantibacter sp002345315],(GB_GCA_900635495.1_protein.faa_LR134136.1_1114@PF00015_full_PFAM.433.620:0.0365056[&&NHX:Type=GTDB:gtdb_class=c__Gammaproteobacteria:gtdb_domain=d__Bacteria:gtdb_family=f__Enterobacteriaceae:gtdb_genus=g__Atlantibacter:gtdb_order=o__Enterobacterales:gtdb_phylum=p__Proteobacteria:gtdb_species=s__Atlantibacter hermannii:heptad=MCP-36H:species=d__Bacteria_p__Proteobacteria_c__Gammaproteobacteria_o__Enterobacterales_f__Enterobacteriaceae_g__Atlantibacter_s__Atlantibacter hermannii],(RS_GCF_007570865.1_protein.faa_NZ_VLPS01000003.1_2@PF00015_full_PFAM.435.620:0.00721587[&&NHX:Type=GTDB:gtdb_class=c__Gammaproteobacteria:gtdb_domain=d__Bacteria:gtdb_family=f__Enterobacteriaceae:gtdb_genus=g__Atlantibacter:gtdb_order=o__Enterobacterales:gtdb_phylum=p__Proteobacteria:gtdb_species=s__Atlantibacter subterranea:heptad=MCP-36H:species=d__Bacteria_p__Proteobacteria_c__Gammaproteobacteria_o__Enterobacterales_f__Enterobacteriaceae_g__Atlantibacter_s__Atlantibacter subterranea],RS_GCF_009907385.1_protein.faa_NZ_JAAATR010000112.1_195@PF00015_full_PFAM.434.620:0.00452049[&&NHX:Type=GTDB:gtdb_class=c__Gammaproteobacteria:gtdb_domain=d__Bacteria:gtdb_family=f__Enterobacteriaceae:gtdb_genus=g__Atlantibacter:gtdb_order=o__Enterobacterales:gtdb_phylum=p__Proteobacteria:gtdb_species=s__Atlantibacter hermannii_A:heptad=MCP-36H:species=d__Bacteria_p__Proteobacteria_c__Gammaproteobacteria_o__Enterobacterales_f__Enterobacteriaceae_g__Atlantibacter_s__Atlantibacter hermannii_A])0.896:0.0184681[&&NHX:Sample_counter=:Type_counter=GTDB--2:capture_class_counter=:capture_domain_counter=:capture_family_counter=:capture_genus_counter=:capture_order_counter=:capture_phylum_counter=:capture_species_counter=:evoltype=D:gtdb_class_counter=c__Gammaproteobacteria--2:gtdb_domain_counter=d__Bacteria--2:gtdb_family_counter=f__Enterobacteriaceae--2:gtdb_genus_counter=g__Atlantibacter--2:gtdb_order_counter=o__Enterobacterales--2:gtdb_phylum_counter=p__Proteobacteria--2:gtdb_species_counter=s__Atlantibacter hermannii_A--1||s__Atlantibacter subterranea--1:heptad_counter=MCP-36H--2:lbd_counter=:lca=d__Bacteria:lca_tree=g__Atlantibacter:name=N1166126:ref_name_counter=])0.94:0.023827[&&NHX:Sample_counter=:Type_counter=GTDB--3:capture_class_counter=:capture_domain_counter=:capture_family_counter=:capture_genus_counter=:capture_order_counter=:capture_phylum_counter=:capture_species_counter=:evoltype=D:gtdb_class_counter=c__Gammaproteobacteria--3:gtdb_domain_counter=d__Bacteria--3:gtdb_family_counter=f__Enterobacteriaceae--3:gtdb_genus_counter=g__Atlantibacter--3:gtdb_order_counter=o__Enterobacterales--3:gtdb_phylum_counter=p__Proteobacteria--3:gtdb_species_counter=s__Atlantibacter hermannii--1||s__Atlantibacter hermannii_A--1||s__Atlantibacter subterranea--1:heptad_counter=MCP-36H--3:lbd_counter=:lca=d__Bacteria:lca_tree=g__Atlantibacter:name=N1166127:ref_name_counter=])0.638:0.0127505[&&NHX:Sample_counter=:Type_counter=GTDB--4:capture_class_counter=:capture_domain_counter=:capture_family_counter=:capture_genus_counter=:capture_order_counter=:capture_phylum_counter=:capture_species_counter=:evoltype=D:gtdb_class_counter=c__Gammaproteobacteria--4:gtdb_domain_counter=d__Bacteria--4:gtdb_family_counter=f__Enterobacteriaceae--4:gtdb_genus_counter=g__Atlantibacter--4:gtdb_order_counter=o__Enterobacterales--4:gtdb_phylum_counter=p__Proteobacteria--4:gtdb_species_counter=s__Atlantibacter hermannii--1||s__Atlantibacter hermannii_A--1||s__Atlantibacter sp002345315--1||s__Atlantibacter subterranea--1:heptad_counter=MCP-36H--4:lbd_counter=:lca=d__Bacteria:lca_tree=g__Atlantibacter:name=N1166128:ref_name_counter=])0.952:0.0451279[&&NHX:Sample_counter=:Type_counter=GTDB--5:capture_class_counter=:capture_domain_counter=:capture_family_counter=:capture_genus_counter=:capture_order_counter=:capture_phylum_counter=:capture_species_counter=:evoltype=D:gtdb_class_counter=c__Gammaproteobacteria--5:gtdb_domain_counter=d__Bacteria--5:gtdb_family_counter=f__Enterobacteriaceae--5:gtdb_genus_counter=g__Atlantibacter--5:gtdb_order_counter=o__Enterobacterales--5:gtdb_phylum_counter=p__Proteobacteria--5:gtdb_species_counter=s__Atlantibacter hermannii--1||s__Atlantibacter hermannii_A--1||s__Atlantibacter sp002345315--1||s__Atlantibacter sp002358165--1||s__Atlantibacter subterranea--1:heptad_counter=MCP-36H--5:lbd_counter=:lca=d__Bacteria:lca_tree=g__Atlantibacter:name=N1166129:ref_name_counter=])0.569:0.0245777[&&NHX:Sample_counter=:Type_counter=GTDB--23:capture_class_counter=:capture_domain_counter=:capture_family_counter=:capture_genus_counter=:capture_order_counter=:capture_phylum_counter=:capture_species_counter=:evoltype=D:gtdb_class_counter=c__Gammaproteobacteria--23:gtdb_domain_counter=d__Bacteria--23:gtdb_family_counter=f__Enterobacteriaceae--23:gtdb_genus_counter=g__Atlantibacter--5||g__Citrobacter_B--1||g__Edwardsiella--1||g__Kosakonia--9||g__Mangrovibacter--1||g__Phytobacter--5||g__Pluralibacter--1:gtdb_order_counter=o__Enterobacterales--23:gtdb_phylum_counter=p__Proteobacteria--23:gtdb_species_counter=s__Atlantibacter hermannii--1||s__Atlantibacter hermannii_A--1||s__Atlantibacter sp002345315--1||s__Atlantibacter sp002358165--1||s__Atlantibacter subterranea--1||s__Citrobacter_B koseri--1||s__Edwardsiella tarda--1||s__Kosakonia arachidis--1||s__Kosakonia cowanii--1||s__Kosakonia oryzae--1||s__Kosakonia oryzendophytica--1||s__Kosakonia pseudosacchari--1||s__Kosakonia quasisacchari--1||s__Kosakonia sacchari--1||s__Kosakonia sp000410515--1||s__Kosakonia sp014490785--1||s__Mangrovibacter phragmitis--1||s__Phytobacter diazotrophicus--1||s__Phytobacter massiliensis--1||s__Phytobacter palmae--1||s__Phytobacter sp002377245--1||s__Phytobacter ursingii--1||s__Pluralibacter gergoviae--1:heptad_counter=MCP-36H--23:lbd_counter=:lca=d__Bacteria:lca_tree=f__Enterobacteriaceae:name=N1166130:ref_name_counter=])0.897:0.046468[&&NHX:Sample_counter=:Type_counter=GTDB--26:capture_class_counter=:capture_domain_counter=:capture_family_counter=:capture_genus_counter=:capture_order_counter=:capture_phylum_counter=:capture_species_counter=:evoltype=D:gtdb_class_counter=c__Gammaproteobacteria--26:gtdb_domain_counter=d__Bacteria--26:gtdb_family_counter=f__Enterobacteriaceae--26:gtdb_genus_counter=g__Atlantibacter--5||g__Citrobacter_B--1||g__Edwardsiella--1||g__Enterobacter_D--3||g__Kosakonia--9||g__Mangrovibacter--1||g__Phytobacter--5||g__Pluralibacter--1:gtdb_order_counter=o__Enterobacterales--26:gtdb_phylum_counter=p__Proteobacteria--26:gtdb_species_counter=s__Atlantibacter hermannii--1||s__Atlantibacter hermannii_A--1||s__Atlantibacter sp002345315--1||s__Atlantibacter sp002358165--1||s__Atlantibacter subterranea--1||s__Citrobacter_B koseri--1||s__Edwardsiella tarda--1||s__Enterobacter_D kobei_A--1||s__Enterobacter_D sp001888805--1||s__Enterobacter_D sp019218745--1||s__Kosakonia arachidis--1||s__Kosakonia cowanii--1||s__Kosakonia oryzae--1||s__Kosakonia oryzendophytica--1||s__Kosakonia pseudosacchari--1||s__Kosakonia quasisacchari--1||s__Kosakonia sacchari--1||s__Kosakonia sp000410515--1||s__Kosakonia sp014490785--1||s__Mangrovibacter phragmitis--1||s__Phytobacter diazotrophicus--1||s__Phytobacter massiliensis--1||s__Phytobacter palmae--1||s__Phytobacter sp002377245--1||s__Phytobacter ursingii--1||s__Pluralibacter gergoviae--1:heptad_counter=MCP-36H--26:lbd_counter=:lca=d__Bacteria:lca_tree=f__Enterobacteriaceae:name=N1166131:ref_name_counter=])0.993:0.105588[&&NHX:Sample_counter=:Type_counter=GTDB--28:capture_class_counter=:capture_domain_counter=:capture_family_counter=:capture_genus_counter=:capture_order_counter=:capture_phylum_counter=:capture_species_counter=:evoltype=D:gtdb_class_counter=c__Gammaproteobacteria--28:gtdb_domain_counter=d__Bacteria--28:gtdb_family_counter=f__Enterobacteriaceae--28:gtdb_genus_counter=g__Atlantibacter--5||g__Citrobacter_B--1||g__Edwardsiella--1||g__Enterobacter_D--3||g__Kosakonia--9||g__Mangrovibacter--1||g__Phytobacter--5||g__Pluralibacter--1||g__Symbiopectobacterium--2:gtdb_order_counter=o__Enterobacterales--28:gtdb_phylum_counter=p__Proteobacteria--28:gtdb_species_counter=s__Atlantibacter hermannii--1||s__Atlantibacter hermannii_A--1||s__Atlantibacter sp002345315--1||s__Atlantibacter sp002358165--1||s__Atlantibacter subterranea--1||s__Citrobacter_B koseri--1||s__Edwardsiella tarda--1||s__Enterobacter_D kobei_A--1||s__Enterobacter_D sp001888805--1||s__Enterobacter_D sp019218745--1||s__Kosakonia arachidis--1||s__Kosakonia cowanii--1||s__Kosakonia oryzae--1||s__Kosakonia oryzendophytica--1||s__Kosakonia pseudosacchari--1||s__Kosakonia quasisacchari--1||s__Kosakonia sacchari--1||s__Kosakonia sp000410515--1||s__Kosakonia sp014490785--1||s__Mangrovibacter phragmitis--1||s__Phytobacter diazotrophicus--1||s__Phytobacter massiliensis--1||s__Phytobacter palmae--1||s__Phytobacter sp002377245--1||s__Phytobacter ursingii--1||s__Pluralibacter gergoviae--1||s__Symbiopectobacterium endolongispinus--1||s__Symbiopectobacterium sp015762685--1:heptad_counter=MCP-36H--28:lbd_counter=:lca=d__Bacteria:lca_tree=f__Enterobacteriaceae:name=N1166132:ref_name_counter=])0.916:0.0577008[&&NHX:Sample_counter=rhizpot1--45||rhizpot3--3||rhiztom1--1||rhiztom2--1:Type_counter=GTDB--168||capture--50:besthit_avg=95.32105263157897:besthit_max=100.0:besthit_min=80.4:besthit_std=4.00061872881824:besthit_sum=3622.2000000000007:bitscore_avg=224.3684210526316:bitscore_max=259.0:bitscore_min=160.0:bitscore_std=38.56298537046618:bitscore_sum=8526.0:capture_class_counter=c__ABY1--1||c__Clostridia--2||c__Desulfobacteria--1||c__Gammaproteobacteria--46:capture_domain_counter=d__Bacteria--50:capture_family_counter=f__Burkholderiaceae--5||f__Desulfobacteraceae--1||f__Enterobacteriaceae--38||f__Lachnospiraceae--1||f__Oleiphilaceae--1||f__Pseudomonadaceae--2||f__Ruminococcaceae--1||f__UBA12075--1:capture_genus_counter=g__CAG-115--1||g__Cupriavidus--1||g__Desulfotignum--1||g__Erwinia_B--1||g__JAHILH01--1||g__Janthinobacterium--2||g__MGBC164599--1||g__Marinobacter--1||g__Pantoea--37||g__Pseudomonas_E--2||g__Rubrivivax--1||g__Trinickia--1:capture_order_counter=o__BM507--1||o__Burkholderiales--5||o__Desulfobacterales--1||o__Enterobacterales--38||o__Lachnospirales--1||o__Oscillospirales--1||o__Pseudomonadales--3:capture_phylum_counter=p__Desulfobacterota--1||p__Firmicutes_A--2||p__Patescibacteria--1||p__Proteobacteria--46:capture_species_counter=s__CAG-115 sp017461565--1||s__Cupriavidus sp013361545--1||s__Desulfotignum sp011389555--1||s__Erwinia_B gerundensis--1||s__JAHILH01 sp018897195--1||s__Janthinobacterium sp002846335--2||s__MGBC164599 sp910587105--1||s__Marinobacter shengliensis--1||s__Pantoea agglomerans--37||s__Pseudomonas_E gingeri_C--1||s__Pseudomonas_E graminis_B--1||s__Rubrivivax sp001295865--1||s__Trinickia sp004322045--1:evalue_avg=1.1274215189473722e-52:evalue_max=2.57e-51:evalue_min=2.28e-89:evalue_std=4.6519672176946065e-52:evalue_sum=4.2842017720000145e-51:gapopen_avg=0.10526315789473684:gapopen_max=2.0:gapopen_min=0.0:gapopen_std=0.3883070451442738:gapopen_sum=4.0:gtdb_class_counter=c__Alphaproteobacteria--1||c__Gammaproteobacteria--167:gtdb_domain_counter=d__Bacteria--168:gtdb_family_counter=f__Enterobacteriaceae--167||f__Rhizobiaceae--1:gtdb_genus_counter=g__1-19--1||g__ATCC-39006--1||g__Acerihabitans--2||g__Atlantibacter--5||g__Brenneria--1||g__Cedecea--10||g__Chimaeribacter--3||g__Citrobacter_B--1||g__Corticibacterium--1||g__Cronobacter--7||g__Edaphovirga--1||g__Edwardsiella--1||g__Enterobacter_D--3||g__Erwinia--11||g__Erwinia_B--1||g__Ewingella--4||g__Franconibacter--2||g__Izhakiella--2||g__Kosakonia--9||g__Mangrovibacter--1||g__Mixta--6||g__PD-1--1||g__Pantoea--49||g__Phytobacter--5||g__Pluralibacter--1||g__Rahnella--15||g__Siccibacter--2||g__Symbiopectobacterium--2||g__Yersinia--20:gtdb_order_counter=o__Enterobacterales--167||o__Rhizobiales--1:gtdb_phylum_counter=p__Proteobacteria--168:gtdb_species_counter=s__1-19 sp002837195--1||s__ATCC-39006 sp002847015--1||s__Acerihabitans sp015654745--1||s__Acerihabitans sp015654925--1||s__Atlantibacter hermannii--1||s__Atlantibacter hermannii_A--1||s__Atlantibacter sp002345315--1||s__Atlantibacter sp002358165--1||s__Atlantibacter subterranea--1||s__Brenneria roseae--1||s__Cedecea davisae--1||s__Cedecea lapagei--1||s__Cedecea michiganensis_A--1||s__Cedecea neteri--1||s__Cedecea neteri_A--1||s__Cedecea neteri_B--1||s__Cedecea neteri_C--1||s__Cedecea sp000277545--1||s__Cedecea sp009668225--1||s__Cedecea sp011752815--1||s__Chimaeribacter arupi--1||s__Chimaeribacter californicus--1||s__Chimaeribacter coloradensis--1||s__Citrobacter_B koseri--1||s__Corticibacterium sp002316345--1||s__Cronobacter condimenti--1||s__Cronobacter dublinensis--1||s__Cronobacter malonaticus--1||s__Cronobacter muytjensii--1||s__Cronobacter sakazakii--1||s__Cronobacter turicensis--1||s__Cronobacter universalis--1||s__Edaphovirga cremea--1||s__Edwardsiella tarda--1||s__Enterobacter_D kobei_A--1||s__Enterobacter_D sp001888805--1||s__Enterobacter_D sp019218745--1||s__Erwinia aphidicola--1||s__Erwinia billingiae--1||s__Erwinia mallotivora--1||s__Erwinia oleae--1||s__Erwinia psidii--1||s__Erwinia sp000599885--1||s__Erwinia sp009738185--1||s__Erwinia sp009765445--1||s__Erwinia toletana--1||s__Erwinia tracheiphila--1||s__Erwinia typographi--1||s__Erwinia_B gerundensis--1||s__Ewingella americana--1||s__Ewingella americana_A--1||s__Ewingella psychrotolerans--1||s__Ewingella sp003864575--1||s__Franconibacter helveticus--1||s__Franconibacter pulveris--1||s__Izhakiella australiensis--1||s__Izhakiella capsodis--1||s__Kosakonia arachidis--1||s__Kosakonia cowanii--1||s__Kosakonia oryzae--1||s__Kosakonia oryzendophytica--1||s__Kosakonia pseudosacchari--1||s__Kosakonia quasisacchari--1||s__Kosakonia sacchari--1||s__Kosakonia sp000410515--1||s__Kosakonia sp014490785--1||s__Mangrovibacter phragmitis--1||s__Mixta alhagi--1||s__Mixta calida--1||s__Mixta gaviniae--1||s__Mixta intestinalis--1||s__Mixta tenebrionis--1||s__Mixta theicola--1||s__PD-1 sp013285385--1||s__Pantoea agglomerans--1||s__Pantoea allii--1||s__Pantoea ananatis--1||s__Pantoea anthophila--1||s__Pantoea brenneri--1||s__Pantoea cancerogena_A--1||s__Pantoea conspicua--1||s__Pantoea cypripedii--1||s__Pantoea cypripedii_A--1||s__Pantoea deleyi--1||s__Pantoea dispersa--1||s__Pantoea dispersa_B--1||s__Pantoea endophytica--1||s__Pantoea eucalypti--1||s__Pantoea eucrina--1||s__Pantoea eucrina_A--1||s__Pantoea latae--1||s__Pantoea ludwigii_A--1||s__Pantoea ludwigii_B--1||s__Pantoea mediterraneensis--2||s__Pantoea mediterraneensis_A--1||s__Pantoea piersonii--1||s__Pantoea rodasii--1||s__Pantoea rwandensis--1||s__Pantoea rwandensis_B--1||s__Pantoea septica--1||s__Pantoea sp000175935--1||s__Pantoea sp000468095--1||s__Pantoea sp001187905--1||s__Pantoea sp002359495--1||s__Pantoea sp002419935--1||s__Pantoea sp002434205--1||s__Pantoea sp002920175--1||s__Pantoea sp003236715--1||s__Pantoea sp003512445--1||s__Pantoea sp003813865--1||s__Pantoea sp008632075--1||s__Pantoea sp009830035--1||s__Pantoea sp011752625--1||s__Pantoea sp016625195--1||s__Pantoea sp018842655--1||s__Pantoea sp018842675--1||s__Pantoea sp900115075--1||s__Pantoea sp900215435--1||s__Pantoea stewartii--1||s__Pantoea vagans--1||s__Pantoea vagans_C--1||s__Pantoea wallisii--1||s__Phytobacter diazotrophicus--1||s__Phytobacter massiliensis--1||s__Phytobacter palmae--1||s__Phytobacter sp002377245--1||s__Phytobacter ursingii--1||s__Pluralibacter gergoviae--1||s__Rahnella aceris--1||s__Rahnella aquatilis--1||s__Rahnella bruchi--1||s__Rahnella inusitata--1||s__Rahnella laticis--1||s__Rahnella sp001422575--1||s__Rahnella sp002834385--1||s__Rahnella sp002951615--1||s__Rahnella sp004195115--1||s__Rahnella sp013457415--1||s__Rahnella sp019049625--1||s__Rahnella sp019049675--1||s__Rahnella variigena--1||s__Rahnella victoriana--1||s__Rahnella woolbedingensis--1||s__Siccibacter colletis--1||s__Siccibacter turicensis--1||s__Symbiopectobacterium endolongispinus--1||s__Symbiopectobacterium sp015762685--1||s__Yersinia aldovae--1||s__Yersinia aleksiciae--1||s__Yersinia bercovieri--1||s__Yersinia canariae--1||s__Yersinia enterocolitica--1||s__Yersinia enterocolitica_E--1||s__Yersinia enterocolitica_F--1||s__Yersinia enterocolitica_H--1||s__Yersinia frederiksenii--1||s__Yersinia frederiksenii_A--1||s__Yersinia frederiksenii_C--1||s__Yersinia hibernica--1||s__Yersinia intermedia--1||s__Yersinia kristensenii--1||s__Yersinia kristensenii_C--1||s__Yersinia massiliensis--1||s__Yersinia mollaretii--1||s__Yersinia rochesterensis--1||s__Yersinia rohdei--1||s__Yersinia ruckeri--1:heptad_counter=MCP-36H--218:lbd_counter=dCache_1--2:lca_tree=f__Enterobacteriaceae:length_avg=134.73684210526315:length_max=154.0:length_min=92.0:length_std=23.571265386489998:length_sum=5120.0:mismatch_avg=6.605263157894737:mismatch_max=28.0:mismatch_min=0.0:mismatch_std=5.884195385461095:mismatch_sum=251.0:name=N1166133:qcovhsp_avg=99.66052631578948:qcovhsp_max=100.0:qcovhsp_min=96.3:qcovhsp_std=0.9365086033527019:qcovhsp_sum=3787.1000000000004:qend_avg=134.76315789473685:qend_max=154.0:qend_min=92.0:qend_std=23.56180396265098:qend_sum=5121.0:qstart_avg=1.0789473684210527:qstart_max=3.0:qstart_min=1.0:qstart_std=0.3587952022464204:qstart_sum=41.0:ref_name_counter=RS_GCF_002307475.1_protein.faa_NZ_NTMH01000040.1_103@PF00015_full_PFAM.436.627--18||RS_GCF_008632075.1_protein.faa_NZ_VWVM01000006.1_175@PF00015_full_PFAM.437.621--10||RS_GCF_018842675.1_protein.faa_NZ_JAGTWO010000004.1_2767@PF00015_full_PFAM.229.412--1||RS_GCF_900068845.1_protein.faa_NZ_CEFQ01000010.1_398@PF00015_full_PFAM.436.619--9:scovhsp_avg=71.83157894736841:scovhsp_max=84.2:scovhsp_min=50.3:scovhsp_std=11.601074164225874:scovhsp_sum=2729.5999999999995:send_avg=151.02631578947367:send_max=161.0:send_min=98.0:send_std=18.48372087570832:send_sum=5739.0:sstart_avg=17.342105263157894:sstart_max=69.0:sstart_min=6.0:sstart_std=20.359308005801836:sstart_sum=659.0])0.832:0.0561021[&&NHX:Sample_counter=rhizpot1--45||rhizpot3--3||rhiztom1--1||rhiztom2--1:Type_counter=GTDB--169||capture--50:besthit_avg=95.32105263157897:besthit_max=100.0:besthit_min=80.4:besthit_std=4.00061872881824:besthit_sum=3622.2000000000007:bitscore_avg=224.3684210526316:bitscore_max=259.0:bitscore_min=160.0:bitscore_std=38.56298537046618:bitscore_sum=8526.0:capture_class_counter=c__ABY1--1||c__Clostridia--2||c__Desulfobacteria--1||c__Gammaproteobacteria--46:capture_domain_counter=d__Bacteria--50:capture_family_counter=f__Burkholderiaceae--5||f__Desulfobacteraceae--1||f__Enterobacteriaceae--38||f__Lachnospiraceae--1||f__Oleiphilaceae--1||f__Pseudomonadaceae--2||f__Ruminococcaceae--1||f__UBA12075--1:capture_genus_counter=g__CAG-115--1||g__Cupriavidus--1||g__Desulfotignum--1||g__Erwinia_B--1||g__JAHILH01--1||g__Janthinobacterium--2||g__MGBC164599--1||g__Marinobacter--1||g__Pantoea--37||g__Pseudomonas_E--2||g__Rubrivivax--1||g__Trinickia--1:capture_order_counter=o__BM507--1||o__Burkholderiales--5||o__Desulfobacterales--1||o__Enterobacterales--38||o__Lachnospirales--1||o__Oscillospirales--1||o__Pseudomonadales--3:capture_phylum_counter=p__Desulfobacterota--1||p__Firmicutes_A--2||p__Patescibacteria--1||p__Proteobacteria--46:capture_species_counter=s__CAG-115 sp017461565--1||s__Cupriavidus sp013361545--1||s__Desulfotignum sp011389555--1||s__Erwinia_B gerundensis--1||s__JAHILH01 sp018897195--1||s__Janthinobacterium sp002846335--2||s__MGBC164599 sp910587105--1||s__Marinobacter shengliensis--1||s__Pantoea agglomerans--37||s__Pseudomonas_E gingeri_C--1||s__Pseudomonas_E graminis_B--1||s__Rubrivivax sp001295865--1||s__Trinickia sp004322045--1:evalue_avg=1.1274215189473722e-52:evalue_max=2.57e-51:evalue_min=2.28e-89:evalue_std=4.6519672176946065e-52:evalue_sum=4.2842017720000145e-51:gapopen_avg=0.10526315789473684:gapopen_max=2.0:gapopen_min=0.0:gapopen_std=0.3883070451442738:gapopen_sum=4.0:gtdb_class_counter=c__Alphaproteobacteria--1||c__Gammaproteobacteria--168:gtdb_domain_counter=d__Bacteria--169:gtdb_family_counter=f__Burkholderiaceae--1||f__Enterobacteriaceae--167||f__Rhizobiaceae--1:gtdb_genus_counter=g__1-19--1||g__ATCC-39006--1||g__Acerihabitans--2||g__Acidovorax_C--1||g__Atlantibacter--5||g__Brenneria--1||g__Cedecea--10||g__Chimaeribacter--3||g__Citrobacter_B--1||g__Corticibacterium--1||g__Cronobacter--7||g__Edaphovirga--1||g__Edwardsiella--1||g__Enterobacter_D--3||g__Erwinia--11||g__Erwinia_B--1||g__Ewingella--4||g__Franconibacter--2||g__Izhakiella--2||g__Kosakonia--9||g__Mangrovibacter--1||g__Mixta--6||g__PD-1--1||g__Pantoea--49||g__Phytobacter--5||g__Pluralibacter--1||g__Rahnella--15||g__Siccibacter--2||g__Symbiopectobacterium--2||g__Yersinia--20:gtdb_order_counter=o__Burkholderiales--1||o__Enterobacterales--167||o__Rhizobiales--1:gtdb_phylum_counter=p__Proteobacteria--169:gtdb_species_counter=s__1-19 sp002837195--1||s__ATCC-39006 sp002847015--1||s__Acerihabitans sp015654745--1||s__Acerihabitans sp015654925--1||s__Acidovorax_C sp011303755--1||s__Atlantibacter hermannii--1||s__Atlantibacter hermannii_A--1||s__Atlantibacter sp002345315--1||s__Atlantibacter sp002358165--1||s__Atlantibacter subterranea--1||s__Brenneria roseae--1||s__Cedecea davisae--1||s__Cedecea lapagei--1||s__Cedecea michiganensis_A--1||s__Cedecea neteri--1||s__Cedecea neteri_A--1||s__Cedecea neteri_B--1||s__Cedecea neteri_C--1||s__Cedecea sp000277545--1||s__Cedecea sp009668225--1||s__Cedecea sp011752815--1||s__Chimaeribacter arupi--1||s__Chimaeribacter californicus--1||s__Chimaeribacter coloradensis--1||s__Citrobacter_B koseri--1||s__Corticibacterium sp002316345--1||s__Cronobacter condimenti--1||s__Cronobacter dublinensis--1||s__Cronobacter malonaticus--1||s__Cronobacter muytjensii--1||s__Cronobacter sakazakii--1||s__Cronobacter turicensis--1||s__Cronobacter universalis--1||s__Edaphovirga cremea--1||s__Edwardsiella tarda--1||s__Enterobacter_D kobei_A--1||s__Enterobacter_D sp001888805--1||s__Enterobacter_D sp019218745--1||s__Erwinia aphidicola--1||s__Erwinia billingiae--1||s__Erwinia mallotivora--1||s__Erwinia oleae--1||s__Erwinia psidii--1||s__Erwinia sp000599885--1||s__Erwinia sp009738185--1||s__Erwinia sp009765445--1||s__Erwinia toletana--1||s__Erwinia tracheiphila--1||s__Erwinia typographi--1||s__Erwinia_B gerundensis--1||s__Ewingella americana--1||s__Ewingella americana_A--1||s__Ewingella psychrotolerans--1||s__Ewingella sp003864575--1||s__Franconibacter helveticus--1||s__Franconibacter pulveris--1||s__Izhakiella australiensis--1||s__Izhakiella capsodis--1||s__Kosakonia arachidis--1||s__Kosakonia cowanii--1||s__Kosakonia oryzae--1||s__Kosakonia oryzendophytica--1||s__Kosakonia pseudosacchari--1||s__Kosakonia quasisacchari--1||s__Kosakonia sacchari--1||s__Kosakonia sp000410515--1||s__Kosakonia sp014490785--1||s__Mangrovibacter phragmitis--1||s__Mixta alhagi--1||s__Mixta calida--1||s__Mixta gaviniae--1||s__Mixta intestinalis--1||s__Mixta tenebrionis--1||s__Mixta theicola--1||s__PD-1 sp013285385--1||s__Pantoea agglomerans--1||s__Pantoea allii--1||s__Pantoea ananatis--1||s__Pantoea anthophila--1||s__Pantoea brenneri--1||s__Pantoea cancerogena_A--1||s__Pantoea conspicua--1||s__Pantoea cypripedii--1||s__Pantoea cypripedii_A--1||s__Pantoea deleyi--1||s__Pantoea dispersa--1||s__Pantoea dispersa_B--1||s__Pantoea endophytica--1||s__Pantoea eucalypti--1||s__Pantoea eucrina--1||s__Pantoea eucrina_A--1||s__Pantoea latae--1||s__Pantoea ludwigii_A--1||s__Pantoea ludwigii_B--1||s__Pantoea mediterraneensis--2||s__Pantoea mediterraneensis_A--1||s__Pantoea piersonii--1||s__Pantoea rodasii--1||s__Pantoea rwandensis--1||s__Pantoea rwandensis_B--1||s__Pantoea septica--1||s__Pantoea sp000175935--1||s__Pantoea sp000468095--1||s__Pantoea sp001187905--1||s__Pantoea sp002359495--1||s__Pantoea sp002419935--1||s__Pantoea sp002434205--1||s__Pantoea sp002920175--1||s__Pantoea sp003236715--1||s__Pantoea sp003512445--1||s__Pantoea sp003813865--1||s__Pantoea sp008632075--1||s__Pantoea sp009830035--1||s__Pantoea sp011752625--1||s__Pantoea sp016625195--1||s__Pantoea sp018842655--1||s__Pantoea sp018842675--1||s__Pantoea sp900115075--1||s__Pantoea sp900215435--1||s__Pantoea stewartii--1||s__Pantoea vagans--1||s__Pantoea vagans_C--1||s__Pantoea wallisii--1||s__Phytobacter diazotrophicus--1||s__Phytobacter massiliensis--1||s__Phytobacter palmae--1||s__Phytobacter sp002377245--1||s__Phytobacter ursingii--1||s__Pluralibacter gergoviae--1||s__Rahnella aceris--1||s__Rahnella aquatilis--1||s__Rahnella bruchi--1||s__Rahnella inusitata--1||s__Rahnella laticis--1||s__Rahnella sp001422575--1||s__Rahnella sp002834385--1||s__Rahnella sp002951615--1||s__Rahnella sp004195115--1||s__Rahnella sp013457415--1||s__Rahnella sp019049625--1||s__Rahnella sp019049675--1||s__Rahnella variigena--1||s__Rahnella victoriana--1||s__Rahnella woolbedingensis--1||s__Siccibacter colletis--1||s__Siccibacter turicensis--1||s__Symbiopectobacterium endolongispinus--1||s__Symbiopectobacterium sp015762685--1||s__Yersinia aldovae--1||s__Yersinia aleksiciae--1||s__Yersinia bercovieri--1||s__Yersinia canariae--1||s__Yersinia enterocolitica--1||s__Yersinia enterocolitica_E--1||s__Yersinia enterocolitica_F--1||s__Yersinia enterocolitica_H--1||s__Yersinia frederiksenii--1||s__Yersinia frederiksenii_A--1||s__Yersinia frederiksenii_C--1||s__Yersinia hibernica--1||s__Yersinia intermedia--1||s__Yersinia kristensenii--1||s__Yersinia kristensenii_C--1||s__Yersinia massiliensis--1||s__Yersinia mollaretii--1||s__Yersinia rochesterensis--1||s__Yersinia rohdei--1||s__Yersinia ruckeri--1:heptad_counter=MCP-36H--219:lbd_counter=dCache_1--2:lca_tree=f__Enterobacteriaceae:length_avg=134.73684210526315:length_max=154.0:length_min=92.0:length_std=23.571265386489998:length_sum=5120.0:mismatch_avg=6.605263157894737:mismatch_max=28.0:mismatch_min=0.0:mismatch_std=5.884195385461095:mismatch_sum=251.0:name=N1166134:qcovhsp_avg=99.66052631578948:qcovhsp_max=100.0:qcovhsp_min=96.3:qcovhsp_std=0.9365086033527019:qcovhsp_sum=3787.1000000000004:qend_avg=134.76315789473685:qend_max=154.0:qend_min=92.0:qend_std=23.56180396265098:qend_sum=5121.0:qstart_avg=1.0789473684210527:qstart_max=3.0:qstart_min=1.0:qstart_std=0.3587952022464204:qstart_sum=41.0:ref_name_counter=RS_GCF_002307475.1_protein.faa_NZ_NTMH01000040.1_103@PF00015_full_PFAM.436.627--18||RS_GCF_008632075.1_protein.faa_NZ_VWVM01000006.1_175@PF00015_full_PFAM.437.621--10||RS_GCF_018842675.1_protein.faa_NZ_JAGTWO010000004.1_2767@PF00015_full_PFAM.229.412--1||RS_GCF_900068845.1_protein.faa_NZ_CEFQ01000010.1_398@PF00015_full_PFAM.436.619--9:scovhsp_avg=71.83157894736841:scovhsp_max=84.2:scovhsp_min=50.3:scovhsp_std=11.601074164225874:scovhsp_sum=2729.5999999999995:send_avg=151.02631578947367:send_max=161.0:send_min=98.0:send_std=18.48372087570832:send_sum=5739.0:sstart_avg=17.342105263157894:sstart_max=69.0:sstart_min=6.0:sstart_std=20.359308005801836:sstart_sum=659.0])0.655:0.0659613[&&NHX:Sample_counter=rhizpot1--46||rhizpot2--1||rhizpot3--3||rhiztom1--1||rhiztom2--2:Type_counter=GTDB--171||capture--53:besthit_avg=95.32105263157897:besthit_max=100.0:besthit_min=80.4:besthit_std=4.00061872881824:besthit_sum=3622.2000000000007:bitscore_avg=224.3684210526316:bitscore_max=259.0:bitscore_min=160.0:bitscore_std=38.56298537046618:bitscore_sum=8526.0:capture_class_counter=c__ABY1--1||c__Clostridia--3||c__Desulfobacteria--1||c__Desulfuromonadia--1||c__Gammaproteobacteria--47:capture_domain_counter=d__Bacteria--53:capture_family_counter=f__Burkholderiaceae--6||f__CAIOGM01--1||f__Desulfobacteraceae--1||f__Enterobacteriaceae--38||f__Lachnospiraceae--2||f__Oleiphilaceae--1||f__Pseudomonadaceae--2||f__Ruminococcaceae--1||f__UBA12075--1:capture_genus_counter=g__CAG-115--1||g__CAIOGM01--1||g__Cupriavidus--1||g__Desulfotignum--1||g__Eisenbergiella--1||g__Erwinia_B--1||g__JAHILH01--1||g__Janthinobacterium--2||g__MGBC164599--1||g__Marinobacter--1||g__Pantoea--37||g__Pseudomonas_E--2||g__Rubrivivax--2||g__Trinickia--1:capture_order_counter=o__BM507--1||o__Burkholderiales--6||o__Desulfobacterales--1||o__Enterobacterales--38||o__Geobacterales--1||o__Lachnospirales--2||o__Oscillospirales--1||o__Pseudomonadales--3:capture_phylum_counter=p__Desulfobacterota--2||p__Firmicutes_A--3||p__Patescibacteria--1||p__Proteobacteria--47:capture_species_counter=s__CAG-115 sp017461565--1||s__CAIOGM01 sp903929485--1||s__Cupriavidus sp013361545--1||s__Desulfotignum sp011389555--1||s__Eisenbergiella sp003478085--1||s__Erwinia_B gerundensis--1||s__JAHILH01 sp018897195--1||s__Janthinobacterium sp002846335--2||s__MGBC164599 sp910587105--1||s__Marinobacter shengliensis--1||s__Pantoea agglomerans--37||s__Pseudomonas_E gingeri_C--1||s__Pseudomonas_E graminis_B--1||s__Rubrivivax sp001295865--2||s__Trinickia sp004322045--1:evalue_avg=1.1274215189473722e-52:evalue_max=2.57e-51:evalue_min=2.28e-89:evalue_std=4.6519672176946065e-52:evalue_sum=4.2842017720000145e-51:gapopen_avg=0.10526315789473684:gapopen_max=2.0:gapopen_min=0.0:gapopen_std=0.3883070451442738:gapopen_sum=4.0:gtdb_class_counter=c__Alphaproteobacteria--1||c__Gammaproteobacteria--170:gtdb_domain_counter=d__Bacteria--171:gtdb_family_counter=f__Burkholderiaceae--3||f__Enterobacteriaceae--167||f__Rhizobiaceae--1:gtdb_genus_counter=g__1-19--1||g__ATCC-39006--1||g__Acerihabitans--2||g__Acidovorax_C--1||g__Atlantibacter--5||g__Brenneria--1||g__Cedecea--10||g__Chimaeribacter--3||g__Citrobacter_B--1||g__Corticibacterium--1||g__Corticimicrobacter--2||g__Cronobacter--7||g__Edaphovirga--1||g__Edwardsiella--1||g__Enterobacter_D--3||g__Erwinia--11||g__Erwinia_B--1||g__Ewingella--4||g__Franconibacter--2||g__Izhakiella--2||g__Kosakonia--9||g__Mangrovibacter--1||g__Mixta--6||g__PD-1--1||g__Pantoea--49||g__Phytobacter--5||g__Pluralibacter--1||g__Rahnella--15||g__Siccibacter--2||g__Symbiopectobacterium--2||g__Yersinia--20:gtdb_order_counter=o__Burkholderiales--3||o__Enterobacterales--167||o__Rhizobiales--1:gtdb_phylum_counter=p__Proteobacteria--171:gtdb_species_counter=s__1-19 sp002837195--1||s__ATCC-39006 sp002847015--1||s__Acerihabitans sp015654745--1||s__Acerihabitans sp015654925--1||s__Acidovorax_C sp011303755--1||s__Atlantibacter hermannii--1||s__Atlantibacter hermannii_A--1||s__Atlantibacter sp002345315--1||s__Atlantibacter sp002358165--1||s__Atlantibacter subterranea--1||s__Brenneria roseae--1||s__Cedecea davisae--1||s__Cedecea lapagei--1||s__Cedecea michiganensis_A--1||s__Cedecea neteri--1||s__Cedecea neteri_A--1||s__Cedecea neteri_B--1||s__Cedecea neteri_C--1||s__Cedecea sp000277545--1||s__Cedecea sp009668225--1||s__Cedecea sp011752815--1||s__Chimaeribacter arupi--1||s__Chimaeribacter californicus--1||s__Chimaeribacter coloradensis--1||s__Citrobacter_B koseri--1||s__Corticibacterium sp002316345--1||s__Corticimicrobacter populi--2||s__Cronobacter condimenti--1||s__Cronobacter dublinensis--1||s__Cronobacter malonaticus--1||s__Cronobacter muytjensii--1||s__Cronobacter sakazakii--1||s__Cronobacter turicensis--1||s__Cronobacter universalis--1||s__Edaphovirga cremea--1||s__Edwardsiella tarda--1||s__Enterobacter_D kobei_A--1||s__Enterobacter_D sp001888805--1||s__Enterobacter_D sp019218745--1||s__Erwinia aphidicola--1||s__Erwinia billingiae--1||s__Erwinia mallotivora--1||s__Erwinia oleae--1||s__Erwinia psidii--1||s__Erwinia sp000599885--1||s__Erwinia sp009738185--1||s__Erwinia sp009765445--1||s__Erwinia toletana--1||s__Erwinia tracheiphila--1||s__Erwinia typographi--1||s__Erwinia_B gerundensis--1||s__Ewingella americana--1||s__Ewingella americana_A--1||s__Ewingella psychrotolerans--1||s__Ewingella sp003864575--1||s__Franconibacter helveticus--1||s__Franconibacter pulveris--1||s__Izhakiella australiensis--1||s__Izhakiella capsodis--1||s__Kosakonia arachidis--1||s__Kosakonia cowanii--1||s__Kosakonia oryzae--1||s__Kosakonia oryzendophytica--1||s__Kosakonia pseudosacchari--1||s__Kosakonia quasisacchari--1||s__Kosakonia sacchari--1||s__Kosakonia sp000410515--1||s__Kosakonia sp014490785--1||s__Mangrovibacter phragmitis--1||s__Mixta alhagi--1||s__Mixta calida--1||s__Mixta gaviniae--1||s__Mixta intestinalis--1||s__Mixta tenebrionis--1||s__Mixta theicola--1||s__PD-1 sp013285385--1||s__Pantoea agglomerans--1||s__Pantoea allii--1||s__Pantoea ananatis--1||s__Pantoea anthophila--1||s__Pantoea brenneri--1||s__Pantoea cancerogena_A--1||s__Pantoea conspicua--1||s__Pantoea cypripedii--1||s__Pantoea cypripedii_A--1||s__Pantoea deleyi--1||s__Pantoea dispersa--1||s__Pantoea dispersa_B--1||s__Pantoea endophytica--1||s__Pantoea eucalypti--1||s__Pantoea eucrina--1||s__Pantoea eucrina_A--1||s__Pantoea latae--1||s__Pantoea ludwigii_A--1||s__Pantoea ludwigii_B--1||s__Pantoea mediterraneensis--2||s__Pantoea mediterraneensis_A--1||s__Pantoea piersonii--1||s__Pantoea rodasii--1||s__Pantoea rwandensis--1||s__Pantoea rwandensis_B--1||s__Pantoea septica--1||s__Pantoea sp000175935--1||s__Pantoea sp000468095--1||s__Pantoea sp001187905--1||s__Pantoea sp002359495--1||s__Pantoea sp002419935--1||s__Pantoea sp002434205--1||s__Pantoea sp002920175--1||s__Pantoea sp003236715--1||s__Pantoea sp003512445--1||s__Pantoea sp003813865--1||s__Pantoea sp008632075--1||s__Pantoea sp009830035--1||s__Pantoea sp011752625--1||s__Pantoea sp016625195--1||s__Pantoea sp018842655--1||s__Pantoea sp018842675--1||s__Pantoea sp900115075--1||s__Pantoea sp900215435--1||s__Pantoea stewartii--1||s__Pantoea vagans--1||s__Pantoea vagans_C--1||s__Pantoea wallisii--1||s__Phytobacter diazotrophicus--1||s__Phytobacter massiliensis--1||s__Phytobacter palmae--1||s__Phytobacter sp002377245--1||s__Phytobacter ursingii--1||s__Pluralibacter gergoviae--1||s__Rahnella aceris--1||s__Rahnella aquatilis--1||s__Rahnella bruchi--1||s__Rahnella inusitata--1||s__Rahnella laticis--1||s__Rahnella sp001422575--1||s__Rahnella sp002834385--1||s__Rahnella sp002951615--1||s__Rahnella sp004195115--1||s__Rahnella sp013457415--1||s__Rahnella sp019049625--1||s__Rahnella sp019049675--1||s__Rahnella variigena--1||s__Rahnella victoriana--1||s__Rahnella woolbedingensis--1||s__Siccibacter colletis--1||s__Siccibacter turicensis--1||s__Symbiopectobacterium endolongispinus--1||s__Symbiopectobacterium sp015762685--1||s__Yersinia aldovae--1||s__Yersinia aleksiciae--1||s__Yersinia bercovieri--1||s__Yersinia canariae--1||s__Yersinia enterocolitica--1||s__Yersinia enterocolitica_E--1||s__Yersinia enterocolitica_F--1||s__Yersinia enterocolitica_H--1||s__Yersinia frederiksenii--1||s__Yersinia frederiksenii_A--1||s__Yersinia frederiksenii_C--1||s__Yersinia hibernica--1||s__Yersinia intermedia--1||s__Yersinia kristensenii--1||s__Yersinia kristensenii_C--1||s__Yersinia massiliensis--1||s__Yersinia mollaretii--1||s__Yersinia rochesterensis--1||s__Yersinia rohdei--1||s__Yersinia ruckeri--1:heptad_counter=MCP-36H--224:lbd_counter=dCache_1--2:lca_tree=f__Enterobacteriaceae:length_avg=134.73684210526315:length_max=154.0:length_min=92.0:length_std=23.571265386489998:length_sum=5120.0:mismatch_avg=6.605263157894737:mismatch_max=28.0:mismatch_min=0.0:mismatch_std=5.884195385461095:mismatch_sum=251.0:name=N1166135:qcovhsp_avg=99.66052631578948:qcovhsp_max=100.0:qcovhsp_min=96.3:qcovhsp_std=0.9365086033527019:qcovhsp_sum=3787.1000000000004:qend_avg=134.76315789473685:qend_max=154.0:qend_min=92.0:qend_std=23.56180396265098:qend_sum=5121.0:qstart_avg=1.0789473684210527:qstart_max=3.0:qstart_min=1.0:qstart_std=0.3587952022464204:qstart_sum=41.0:ref_name_counter=RS_GCF_002307475.1_protein.faa_NZ_NTMH01000040.1_103@PF00015_full_PFAM.436.627--18||RS_GCF_008632075.1_protein.faa_NZ_VWVM01000006.1_175@PF00015_full_PFAM.437.621--10||RS_GCF_018842675.1_protein.faa_NZ_JAGTWO010000004.1_2767@PF00015_full_PFAM.229.412--1||RS_GCF_900068845.1_protein.faa_NZ_CEFQ01000010.1_398@PF00015_full_PFAM.436.619--9:scovhsp_avg=71.83157894736841:scovhsp_max=84.2:scovhsp_min=50.3:scovhsp_std=11.601074164225874:scovhsp_sum=2729.5999999999995:send_avg=151.02631578947367:send_max=161.0:send_min=98.0:send_std=18.48372087570832:send_sum=5739.0:sstart_avg=17.342105263157894:sstart_max=69.0:sstart_min=6.0:sstart_std=20.359308005801836:sstart_sum=659.0],(((RS_GCF_900102625.1_protein.faa_NZ_FMZC01000005.1_157@PF00015_full_PFAM.435.624:0.0254216[&&NHX:Type=GTDB:gtdb_class=c__Gammaproteobacteria:gtdb_domain=d__Bacteria:gtdb_family=f__Burkholderiaceae:gtdb_genus=g__Acidovorax_A:gtdb_order=o__Burkholderiales:gtdb_phylum=p__Proteobacteria:gtdb_species=s__Acidovorax_A valerianellae:heptad=MCP-36H:species=d__Bacteria_p__Proteobacteria_c__Gammaproteobacteria_o__Burkholderiales_f__Burkholderiaceae_g__Acidovorax_A_s__Acidovorax_A valerianellae],((RS_GCF_000176855.2_protein.faa_NC_015138.1_897@PF00015_full_PFAM.436.623:5e-09[&&NHX:Type=GTDB:gtdb_class=c__Gammaproteobacteria:gtdb_domain=d__Bacteria:gtdb_family=f__Burkholderiaceae:gtdb_genus=g__Acidovorax_A:gtdb_order=o__Burkholderiales:gtdb_phylum=p__Proteobacteria:gtdb_species=s__Acidovorax_A avenae:heptad=MCP-36H:species=d__Bacteria_p__Proteobacteria_c__Gammaproteobacteria_o__Burkholderiales_f__Burkholderiaceae_g__Acidovorax_A_s__Acidovorax_A avenae],(73293104-8e39-4a2a-9ab1-872483115a96_1@MCPsignal.33.74:5e-09[&&NHX:Sample=rhizpot3:Type=capture:capture_class=c__Gammaproteobacteria:capture_domain=d__Bacteria:capture_family=f__Burkholderiaceae:capture_genus=g__Rhizobacter:capture_order=o__Burkholderiales:capture_phylum=p__Proteobacteria:capture_species=s__Rhizobacter sp000799605:heptad=MCP-36H],RS_GCF_900104515.1_protein.faa_NZ_FNJL01000012.1_44@PF00015_full_PFAM.439.623:0.0117272[&&NHX:Type=GTDB:gtdb_class=c__Gammaproteobacteria:gtdb_domain=d__Bacteria:gtdb_family=f__Burkholderiaceae:gtdb_genus=g__Acidovorax_A:gtdb_order=o__Burkholderiales:gtdb_phylum=p__Proteobacteria:gtdb_species=s__Acidovorax_A cattleyae:heptad=MCP-36H:species=d__Bacteria_p__Proteobacteria_c__Gammaproteobacteria_o__Burkholderiales_f__Burkholderiaceae_g__Acidovorax_A_s__Acidovorax_A cattleyae])0:3.776e-06[&&NHX:Sample_counter=rhizpot3--1:Type_counter=GTDB--1||capture--1:capture_class_counter=c__Gammaproteobacteria--1:capture_domain_counter=d__Bacteria--1:capture_family_counter=f__Burkholderiaceae--1:capture_genus_counter=g__Rhizobacter--1:capture_order_counter=o__Burkholderiales--1:capture_phylum_counter=p__Proteobacteria--1:capture_species_counter=s__Rhizobacter sp000799605--1:gtdb_class_counter=c__Gammaproteobacteria--1:gtdb_domain_counter=d__Bacteria--1:gtdb_family_counter=f__Burkholderiaceae--1:gtdb_genus_counter=g__Acidovorax_A--1:gtdb_order_counter=o__Burkholderiales--1:gtdb_phylum_counter=p__Proteobacteria--1:gtdb_species_counter=s__Acidovorax_A cattleyae--1:heptad_counter=MCP-36H--2:lbd_counter=:lca_tree=s__Acidovorax_A cattleyae:name=N1166140:ref_name_counter=])0:0.00478994[&&NHX:Sample_counter=rhizpot3--1:Type_counter=GTDB--2||capture--1:capture_class_counter=c__Gammaproteobacteria--1:capture_domain_counter=d__Bacteria--1:capture_family_counter=f__Burkholderiaceae--1:capture_genus_counter=g__Rhizobacter--1:capture_order_counter=o__Burkholderiales--1:capture_phylum_counter=p__Proteobacteria--1:capture_species_counter=s__Rhizobacter sp000799605--1:gtdb_class_counter=c__Gammaproteobacteria--2:gtdb_domain_counter=d__Bacteria--2:gtdb_family_counter=f__Burkholderiaceae--2:gtdb_genus_counter=g__Acidovorax_A--2:gtdb_order_counter=o__Burkholderiales--2:gtdb_phylum_counter=p__Proteobacteria--2:gtdb_species_counter=s__Acidovorax_A avenae--1||s__Acidovorax_A cattleyae--1:heptad_counter=MCP-36H--3:lbd_counter=:lca_tree=g__Acidovorax_A:name=N1166141:ref_name_counter=],(RS_GCF_000687165.1_protein.faa_NZ_JMKU01000002.1_309@PF00015_full_PFAM.437.624:5e-09[&&NHX:Type=GTDB:gtdb_class=c__Gammaproteobacteria:gtdb_domain=d__Bacteria:gtdb_family=f__Burkholderiaceae:gtdb_genus=g__Acidovorax_A:gtdb_order=o__Burkholderiales:gtdb_phylum=p__Proteobacteria:gtdb_species=s__Acidovorax_A oryzae:heptad=MCP-36H:species=d__Bacteria_p__Proteobacteria_c__Gammaproteobacteria_o__Burkholderiales_f__Burkholderiaceae_g__Acidovorax_A_s__Acidovorax_A oryzae],GB_GCA_002397315.1_protein.faa_DHAE01000020.1_87@PF00015_full_PFAM.438.624:0.0195885[&&NHX:Type=GTDB:gtdb_class=c__Gammaproteobacteria:gtdb_domain=d__Bacteria:gtdb_family=f__Burkholderiaceae:gtdb_genus=g__Acidovorax_A:gtdb_order=o__Burkholderiales:gtdb_phylum=p__Proteobacteria:gtdb_species=s__Acidovorax_A sp002397315:heptad=MCP-36H:species=d__Bacteria_p__Proteobacteria_c__Gammaproteobacteria_o__Burkholderiales_f__Burkholderiaceae_g__Acidovorax_A_s__Acidovorax_A sp002397315])0.345:0.00285994[&&NHX:Sample_counter=:Type_counter=GTDB--2:capture_class_counter=:capture_domain_counter=:capture_family_counter=:capture_genus_counter=:capture_order_counter=:capture_phylum_counter=:capture_species_counter=:evoltype=D:gtdb_class_counter=c__Gammaproteobacteria--2:gtdb_domain_counter=d__Bacteria--2:gtdb_family_counter=f__Burkholderiaceae--2:gtdb_genus_counter=g__Acidovorax_A--2:gtdb_order_counter=o__Burkholderiales--2:gtdb_phylum_counter=p__Proteobacteria--2:gtdb_species_counter=s__Acidovorax_A oryzae--1||s__Acidovorax_A sp002397315--1:heptad_counter=MCP-36H--2:lbd_counter=:lca=d__Bacteria:lca_tree=g__Acidovorax_A:name=N1166144:ref_name_counter=])0.78:0.025388[&&NHX:Sample_counter=rhizpot3--1:Type_counter=GTDB--4||capture--1:capture_class_counter=c__Gammaproteobacteria--1:capture_domain_counter=d__Bacteria--1:capture_family_counter=f__Burkholderiaceae--1:capture_genus_counter=g__Rhizobacter--1:capture_order_counter=o__Burkholderiales--1:capture_phylum_counter=p__Proteobacteria--1:capture_species_counter=s__Rhizobacter sp000799605--1:gtdb_class_counter=c__Gammaproteobacteria--4:gtdb_domain_counter=d__Bacteria--4:gtdb_family_counter=f__Burkholderiaceae--4:gtdb_genus_counter=g__Acidovorax_A--4:gtdb_order_counter=o__Burkholderiales--4:gtdb_phylum_counter=p__Proteobacteria--4:gtdb_species_counter=s__Acidovorax_A avenae--1||s__Acidovorax_A cattleyae--1||s__Acidovorax_A oryzae--1||s__Acidovorax_A sp002397315--1:heptad_counter=MCP-36H--5:lbd_counter=:lca_tree=g__Acidovorax_A:name=N1166145:ref_name_counter=])0.998:0.0927635[&&NHX:Sample_counter=rhizpot3--1:Type_counter=GTDB--5||capture--1:capture_class_counter=c__Gammaproteobacteria--1:capture_domain_counter=d__Bacteria--1:capture_family_counter=f__Burkholderiaceae--1:capture_genus_counter=g__Rhizobacter--1:capture_order_counter=o__Burkholderiales--1:capture_phylum_counter=p__Proteobacteria--1:capture_species_counter=s__Rhizobacter sp000799605--1:gtdb_class_counter=c__Gammaproteobacteria--5:gtdb_domain_counter=d__Bacteria--5:gtdb_family_counter=f__Burkholderiaceae--5:gtdb_genus_counter=g__Acidovorax_A--5:gtdb_order_counter=o__Burkholderiales--5:gtdb_phylum_counter=p__Proteobacteria--5:gtdb_species_counter=s__Acidovorax_A avenae--1||s__Acidovorax_A cattleyae--1||s__Acidovorax_A oryzae--1||s__Acidovorax_A sp002397315--1||s__Acidovorax_A valerianellae--1:heptad_counter=MCP-36H--6:lbd_counter=:lca_tree=g__Acidovorax_A:name=N1166146:ref_name_counter=],((RS_GCF_900100735.1_protein.faa_NZ_FNCJ01000008.1_220@PF00015_full_PFAM.439.627:0.117868[&&NHX:Type=GTDB:gtdb_class=c__Gammaproteobacteria:gtdb_domain=d__Bacteria:gtdb_family=f__Burkholderiaceae:gtdb_genus=g__Paraburkholderia:gtdb_order=o__Burkholderiales:gtdb_phylum=p__Proteobacteria:gtdb_species=s__Paraburkholderia phenazinium:heptad=MCP-36H:species=d__Bacteria_p__Proteobacteria_c__Gammaproteobacteria_o__Burkholderiales_f__Burkholderiaceae_g__Paraburkholderia_s__Paraburkholderia phenazinium],RS_GCF_017315705.1_protein.faa_NZ_JAFLRF010000019.1_13@PF00015_full_PFAM.437.625:0.0529714[&&NHX:Type=GTDB:gtdb_class=c__Gammaproteobacteria:gtdb_domain=d__Bacteria:gtdb_family=f__Burkholderiaceae:gtdb_genus=g__Trinickia:gtdb_order=o__Burkholderiales:gtdb_phylum=p__Proteobacteria:gtdb_species=s__Trinickia sp017315705:heptad=MCP-36H:species=d__Bacteria_p__Proteobacteria_c__Gammaproteobacteria_o__Burkholderiales_f__Burkholderiaceae_g__Trinickia_s__Trinickia sp017315705])0.258:0.0198952[&&NHX:Sample_counter=:Type_counter=GTDB--2:capture_class_counter=:capture_domain_counter=:capture_family_counter=:capture_genus_counter=:capture_order_counter=:capture_phylum_counter=:capture_species_counter=:evoltype=D:gtdb_class_counter=c__Gammaproteobacteria--2:gtdb_domain_counter=d__Bacteria--2:gtdb_family_counter=f__Burkholderiaceae--2:gtdb_genus_counter=g__Paraburkholderia--1||g__Trinickia--1:gtdb_order_counter=o__Burkholderiales--2:gtdb_phylum_counter=p__Proteobacteria--2:gtdb_species_counter=s__Paraburkholderia phenazinium--1||s__Trinickia sp017315705--1:heptad_counter=MCP-36H--2:lbd_counter=:lca=d__Bacteria:lca_tree=f__Burkholderiaceae:name=N1166149:ref_name_counter=],((RS_GCF_003367175.1_protein.faa_NZ_QRGA01000001.1_695@PF00015_full_PFAM.441.623:0.0500052[&&NHX:Type=GTDB:gtdb_class=c__Gammaproteobacteria:gtdb_domain=d__Bacteria:gtdb_family=f__Burkholderiaceae:gtdb_genus=g__Trinickia:gtdb_order=o__Burkholderiales:gtdb_phylum=p__Proteobacteria:gtdb_species=s__Trinickia dinghuensis:heptad=MCP-36H:species=d__Bacteria_p__Proteobacteria_c__Gammaproteobacteria_o__Burkholderiales_f__Burkholderiaceae_g__Trinickia_s__Trinickia dinghuensis],(RS_GCF_017315725.1_protein.faa_NZ_JAFLRG010000001.1_1713@PF00015_full_PFAM.440.620:0.0361507[&&NHX:Type=GTDB:gtdb_class=c__Gammaproteobacteria:gtdb_domain=d__Bacteria:gtdb_family=f__Burkholderiaceae:gtdb_genus=g__Trinickia:gtdb_order=o__Burkholderiales:gtdb_phylum=p__Proteobacteria:gtdb_species=s__Trinickia sp017315725:heptad=MCP-36H:species=d__Bacteria_p__Proteobacteria_c__Gammaproteobacteria_o__Burkholderiales_f__Burkholderiaceae_g__Trinickia_s__Trinickia sp017315725],RS_GCF_005280735.1_protein.faa_NZ_CP040078.1_2571@PF00015_full_PFAM.443.621:0.00877125[&&NHX:Type=GTDB:gtdb_class=c__Gammaproteobacteria:gtdb_domain=d__Bacteria:gtdb_family=f__Burkholderiaceae:gtdb_genus=g__Trinickia:gtdb_order=o__Burkholderiales:gtdb_phylum=p__Proteobacteria:gtdb_species=s__Trinickia sp005280735:heptad=MCP-36H:species=d__Bacteria_p__Proteobacteria_c__Gammaproteobacteria_o__Burkholderiales_f__Burkholderiaceae_g__Trinickia_s__Trinickia sp005280735])0.818:0.0176653[&&NHX:Sample_counter=:Type_counter=GTDB--2:capture_class_counter=:capture_domain_counter=:capture_family_counter=:capture_genus_counter=:capture_order_counter=:capture_phylum_counter=:capture_species_counter=:evoltype=D:gtdb_class_counter=c__Gammaproteobacteria--2:gtdb_domain_counter=d__Bacteria--2:gtdb_family_counter=f__Burkholderiaceae--2:gtdb_genus_counter=g__Trinickia--2:gtdb_order_counter=o__Burkholderiales--2:gtdb_phylum_counter=p__Proteobacteria--2:gtdb_species_counter=s__Trinickia sp005280735--1||s__Trinickia sp017315725--1:heptad_counter=MCP-36H--2:lbd_counter=:lca=d__Bacteria:lca_tree=g__Trinickia:name=N1166153:ref_name_counter=])1:0.20628[&&NHX:Sample_counter=:Type_counter=GTDB--3:capture_class_counter=:capture_domain_counter=:capture_family_counter=:capture_genus_counter=:capture_order_counter=:capture_phylum_counter=:capture_species_counter=:evoltype=D:gtdb_class_counter=c__Gammaproteobacteria--3:gtdb_domain_counter=d__Bacteria--3:gtdb_family_counter=f__Burkholderiaceae--3:gtdb_genus_counter=g__Trinickia--3:gtdb_order_counter=o__Burkholderiales--3:gtdb_phylum_counter=p__Proteobacteria--3:gtdb_species_counter=s__Trinickia dinghuensis--1||s__Trinickia sp005280735--1||s__Trinickia sp017315725--1:heptad_counter=MCP-36H--3:lbd_counter=:lca=d__Bacteria:lca_tree=g__Trinickia:name=N1166154:ref_name_counter=],(RS_GCF_003628145.1_protein.faa_NZ_RBZV01000015.1_42@PF00015_full_PFAM.441.628:0.0467201[&&NHX:Type=GTDB:gtdb_class=c__Gammaproteobacteria:gtdb_domain=d__Bacteria:gtdb_family=f__Burkholderiaceae:gtdb_genus=g__Trinickia:gtdb_order=o__Burkholderiales:gtdb_phylum=p__Proteobacteria:gtdb_species=s__Trinickia fusca:heptad=MCP-36H:species=d__Bacteria_p__Proteobacteria_c__Gammaproteobacteria_o__Burkholderiales_f__Burkholderiaceae_g__Trinickia_s__Trinickia fusca],(RS_GCF_003390925.1_protein.faa_NZ_QUBS01000014.1_37@PF00015_full_PFAM.438.624:5e-09[&&NHX:Type=GTDB:gtdb_class=c__Gammaproteobacteria:gtdb_domain=d__Bacteria:gtdb_family=f__Burkholderiaceae:gtdb_genus=g__Trinickia:gtdb_order=o__Burkholderiales:gtdb_phylum=p__Proteobacteria:gtdb_species=s__Trinickia diaoshuihuensis:heptad=MCP-36H:species=d__Bacteria_p__Proteobacteria_c__Gammaproteobacteria_o__Burkholderiales_f__Burkholderiaceae_g__Trinickia_s__Trinickia diaoshuihuensis],RS_GCF_002879885.1_protein.faa_NZ_PNYA01000007.1_174@PF00015_full_PFAM.441.624:0.0279393[&&NHX:Type=GTDB:gtdb_class=c__Gammaproteobacteria:gtdb_domain=d__Bacteria:gtdb_family=f__Burkholderiaceae:gtdb_genus=g__Trinickia:gtdb_order=o__Burkholderiales:gtdb_phylum=p__Proteobacteria:gtdb_species=s__Trinickia dabaoshanensis:heptad=MCP-36H:species=d__Bacteria_p__Proteobacteria_c__Gammaproteobacteria_o__Burkholderiales_f__Burkholderiaceae_g__Trinickia_s__Trinickia dabaoshanensis])0.999:0.0656541[&&NHX:Sample_counter=:Type_counter=GTDB--2:capture_class_counter=:capture_domain_counter=:capture_family_counter=:capture_genus_counter=:capture_order_counter=:capture_phylum_counter=:capture_species_counter=:evoltype=D:gtdb_class_counter=c__Gammaproteobacteria--2:gtdb_domain_counter=d__Bacteria--2:gtdb_family_counter=f__Burkholderiaceae--2:gtdb_genus_counter=g__Trinickia--2:gtdb_order_counter=o__Burkholderiales--2:gtdb_phylum_counter=p__Proteobacteria--2:gtdb_species_counter=s__Trinickia dabaoshanensis--1||s__Trinickia diaoshuihuensis--1:heptad_counter=MCP-36H--2:lbd_counter=:lca=d__Bacteria:lca_tree=g__Trinickia:name=N1166158:ref_name_counter=])0.736:0.0119407[&&NHX:Sample_counter=:Type_counter=GTDB--3:capture_class_counter=:capture_domain_counter=:capture_family_counter=:capture_genus_counter=:capture_order_counter=:capture_phylum_counter=:capture_species_counter=:evoltype=D:gtdb_class_counter=c__Gammaproteobacteria--3:gtdb_domain_counter=d__Bacteria--3:gtdb_family_counter=f__Burkholderiaceae--3:gtdb_genus_counter=g__Trinickia--3:gtdb_order_counter=o__Burkholderiales--3:gtdb_phylum_counter=p__Proteobacteria--3:gtdb_species_counter=s__Trinickia dabaoshanensis--1||s__Trinickia diaoshuihuensis--1||s__Trinickia fusca--1:heptad_counter=MCP-36H--3:lbd_counter=:lca=d__Bacteria:lca_tree=g__Trinickia:name=N1166159:ref_name_counter=])0.967:0.0601625[&&NHX:Sample_counter=:Type_counter=GTDB--6:capture_class_counter=:capture_domain_counter=:capture_family_counter=:capture_genus_counter=:capture_order_counter=:capture_phylum_counter=:capture_species_counter=:evoltype=D:gtdb_class_counter=c__Gammaproteobacteria--6:gtdb_domain_counter=d__Bacteria--6:gtdb_family_counter=f__Burkholderiaceae--6:gtdb_genus_counter=g__Trinickia--6:gtdb_order_counter=o__Burkholderiales--6:gtdb_phylum_counter=p__Proteobacteria--6:gtdb_species_counter=s__Trinickia dabaoshanensis--1||s__Trinickia diaoshuihuensis--1||s__Trinickia dinghuensis--1||s__Trinickia fusca--1||s__Trinickia sp005280735--1||s__Trinickia sp017315725--1:heptad_counter=MCP-36H--6:lbd_counter=:lca=d__Bacteria:lca_tree=g__Trinickia:name=N1166160:ref_name_counter=])0.835:0.0189585[&&NHX:Sample_counter=:Type_counter=GTDB--8:capture_class_counter=:capture_domain_counter=:capture_family_counter=:capture_genus_counter=:capture_order_counter=:capture_phylum_counter=:capture_species_counter=:evoltype=D:gtdb_class_counter=c__Gammaproteobacteria--8:gtdb_domain_counter=d__Bacteria--8:gtdb_family_counter=f__Burkholderiaceae--8:gtdb_genus_counter=g__Paraburkholderia--1||g__Trinickia--7:gtdb_order_counter=o__Burkholderiales--8:gtdb_phylum_counter=p__Proteobacteria--8:gtdb_species_counter=s__Paraburkholderia phenazinium--1||s__Trinickia dabaoshanensis--1||s__Trinickia diaoshuihuensis--1||s__Trinickia dinghuensis--1||s__Trinickia fusca--1||s__Trinickia sp005280735--1||s__Trinickia sp017315705--1||s__Trinickia sp017315725--1:heptad_counter=MCP-36H--8:lbd_counter=:lca=d__Bacteria:lca_tree=f__Burkholderiaceae:name=N1166161:ref_name_counter=])0.878:0.0527227[&&NHX:Sample_counter=rhizpot3--1:Type_counter=GTDB--13||capture--1:capture_class_counter=c__Gammaproteobacteria--1:capture_domain_counter=d__Bacteria--1:capture_family_counter=f__Burkholderiaceae--1:capture_genus_counter=g__Rhizobacter--1:capture_order_counter=o__Burkholderiales--1:capture_phylum_counter=p__Proteobacteria--1:capture_species_counter=s__Rhizobacter sp000799605--1:evoltype=D:gtdb_class_counter=c__Gammaproteobacteria--13:gtdb_domain_counter=d__Bacteria--13:gtdb_family_counter=f__Burkholderiaceae--13:gtdb_genus_counter=g__Acidovorax_A--5||g__Paraburkholderia--1||g__Trinickia--7:gtdb_order_counter=o__Burkholderiales--13:gtdb_phylum_counter=p__Proteobacteria--13:gtdb_species_counter=s__Acidovorax_A avenae--1||s__Acidovorax_A cattleyae--1||s__Acidovorax_A oryzae--1||s__Acidovorax_A sp002397315--1||s__Acidovorax_A valerianellae--1||s__Paraburkholderia phenazinium--1||s__Trinickia dabaoshanensis--1||s__Trinickia diaoshuihuensis--1||s__Trinickia dinghuensis--1||s__Trinickia fusca--1||s__Trinickia sp005280735--1||s__Trinickia sp017315705--1||s__Trinickia sp017315725--1:heptad_counter=MCP-36H--14:lbd_counter=:lca=d__Bacteria:lca_tree=f__Burkholderiaceae:name=N1166162:ref_name_counter=],(bc43b11d-d666-4fe5-8f27-cb8668b400f6_1@MCPsignal.21.66:0.0362308[&&NHX:Sample=rhizpot3:Type=capture:besthit=95.6:bitscore=77.4:capture_class=c__Gammaproteobacteria:capture_domain=d__Bacteria:capture_family=f__Burkholderiaceae:capture_genus=g__Noviherbaspirillum_A:capture_order=o__Burkholderiales:capture_phylum=p__Proteobacteria:capture_species=s__Noviherbaspirillum_A soli:evalue=1.35e-20:gapopen=0.0:heptad=MCP-36H:length=45.0:mismatch=2.0:qcovhsp=100.0:qend=45.0:qstart=1.0:ref_name=GB_GCA_002482715.1_protein.faa_DLGN01000084.1_6@PF00015_full_PFAM.314.395:scovhsp=55.6:send=81.0:sstart=37.0],(RS_GCF_004421005.1_protein.faa_NZ_CP038026.1_30@PF00015_full_PFAM.439.630:0.0452405[&&NHX:Type=GTDB:gtdb_class=c__Gammaproteobacteria:gtdb_domain=d__Bacteria:gtdb_family=f__Burkholderiaceae:gtdb_genus=g__Pseudoduganella:gtdb_order=o__Burkholderiales:gtdb_phylum=p__Proteobacteria:gtdb_species=s__Pseudoduganella plicata:heptad=MCP-36H:species=d__Bacteria_p__Proteobacteria_c__Gammaproteobacteria_o__Burkholderiales_f__Burkholderiaceae_g__Pseudoduganella_s__Pseudoduganella plicata],(GB_GCA_008011715.1_protein.faa_VPFC01000042.1_2@PF00015_full_PFAM.442.628:0.0121828[&&NHX:Type=GTDB:gtdb_class=c__Gammaproteobacteria:gtdb_domain=d__Bacteria:gtdb_family=f__Burkholderiaceae:gtdb_genus=g__Pseudoduganella:gtdb_order=o__Burkholderiales:gtdb_phylum=p__Proteobacteria:gtdb_species=s__Pseudoduganella haloabium:heptad=MCP-36H:species=d__Bacteria_p__Proteobacteria_c__Gammaproteobacteria_o__Burkholderiales_f__Burkholderiaceae_g__Pseudoduganella_s__Pseudoduganella haloabium],RS_GCF_003028855.1_protein.faa_NZ_CP028324.1_2965@PF00015_full_PFAM.441.626:0.0277561[&&NHX:Type=GTDB:gtdb_class=c__Gammaproteobacteria:gtdb_domain=d__Bacteria:gtdb_family=f__Burkholderiaceae:gtdb_genus=g__Pseudoduganella:gtdb_order=o__Burkholderiales:gtdb_phylum=p__Proteobacteria:gtdb_species=s__Pseudoduganella armeniaca:heptad=MCP-36H:species=d__Bacteria_p__Proteobacteria_c__Gammaproteobacteria_o__Burkholderiales_f__Burkholderiaceae_g__Pseudoduganella_s__Pseudoduganella armeniaca])0.857:0.0233343[&&NHX:Sample_counter=:Type_counter=GTDB--2:capture_class_counter=:capture_domain_counter=:capture_family_counter=:capture_genus_counter=:capture_order_counter=:capture_phylum_counter=:capture_species_counter=:evoltype=D:gtdb_class_counter=c__Gammaproteobacteria--2:gtdb_domain_counter=d__Bacteria--2:gtdb_family_counter=f__Burkholderiaceae--2:gtdb_genus_counter=g__Pseudoduganella--2:gtdb_order_counter=o__Burkholderiales--2:gtdb_phylum_counter=p__Proteobacteria--2:gtdb_species_counter=s__Pseudoduganella armeniaca--1||s__Pseudoduganella haloabium--1:heptad_counter=MCP-36H--2:lbd_counter=:lca=d__Bacteria:lca_tree=g__Pseudoduganella:name=N1166167:ref_name_counter=])0.91:0.142769[&&NHX:Sample_counter=:Type_counter=GTDB--3:capture_class_counter=:capture_domain_counter=:capture_family_counter=:capture_genus_counter=:capture_order_counter=:capture_phylum_counter=:capture_species_counter=:evoltype=D:gtdb_class_counter=c__Gammaproteobacteria--3:gtdb_domain_counter=d__Bacteria--3:gtdb_family_counter=f__Burkholderiaceae--3:gtdb_genus_counter=g__Pseudoduganella--3:gtdb_order_counter=o__Burkholderiales--3:gtdb_phylum_counter=p__Proteobacteria--3:gtdb_species_counter=s__Pseudoduganella armeniaca--1||s__Pseudoduganella haloabium--1||s__Pseudoduganella plicata--1:heptad_counter=MCP-36H--3:lbd_counter=:lca=d__Bacteria:lca_tree=g__Pseudoduganella:name=N1166168:ref_name_counter=])0:7e-09[&&NHX:Sample_counter=rhizpot3--1:Type_counter=GTDB--3||capture--1:besthit_avg=95.6:besthit_max=95.6:besthit_min=95.6:besthit_std=0:besthit_sum=95.6:bitscore_avg=77.4:bitscore_max=77.4:bitscore_min=77.4:bitscore_std=0:bitscore_sum=77.4:capture_class_counter=c__Gammaproteobacteria--1:capture_domain_counter=d__Bacteria--1:capture_family_counter=f__Burkholderiaceae--1:capture_genus_counter=g__Noviherbaspirillum_A--1:capture_order_counter=o__Burkholderiales--1:capture_phylum_counter=p__Proteobacteria--1:capture_species_counter=s__Noviherbaspirillum_A soli--1:evalue_avg=1.35e-20:evalue_max=1.35e-20:evalue_min=1.35e-20:evalue_std=0:evalue_sum=1.35e-20:gapopen_avg=0.0:gapopen_max=0.0:gapopen_min=0.0:gapopen_std=0:gapopen_sum=0.0:gtdb_class_counter=c__Gammaproteobacteria--3:gtdb_domain_counter=d__Bacteria--3:gtdb_family_counter=f__Burkholderiaceae--3:gtdb_genus_counter=g__Pseudoduganella--3:gtdb_order_counter=o__Burkholderiales--3:gtdb_phylum_counter=p__Proteobacteria--3:gtdb_species_counter=s__Pseudoduganella armeniaca--1||s__Pseudoduganella haloabium--1||s__Pseudoduganella plicata--1:heptad_counter=MCP-36H--4:lbd_counter=:lca_tree=g__Pseudoduganella:length_avg=45.0:length_max=45.0:length_min=45.0:length_std=0:length_sum=45.0:mismatch_avg=2.0:mismatch_max=2.0:mismatch_min=2.0:mismatch_std=0:mismatch_sum=2.0:name=N1166169:qcovhsp_avg=100.0:qcovhsp_max=100.0:qcovhsp_min=100.0:qcovhsp_std=0:qcovhsp_sum=100.0:qend_avg=45.0:qend_max=45.0:qend_min=45.0:qend_std=0:qend_sum=45.0:qstart_avg=1.0:qstart_max=1.0:qstart_min=1.0:qstart_std=0:qstart_sum=1.0:ref_name_counter=GB_GCA_002482715.1_protein.faa_DLGN01000084.1_6@PF00015_full_PFAM.314.395--1:scovhsp_avg=55.6:scovhsp_max=55.6:scovhsp_min=55.6:scovhsp_std=0:scovhsp_sum=55.6:send_avg=81.0:send_max=81.0:send_min=81.0:send_std=0:send_sum=81.0:sstart_avg=37.0:sstart_max=37.0:sstart_min=37.0:sstart_std=0:sstart_sum=37.0])0.981:0.0889687[&&NHX:Sample_counter=rhizpot3--2:Type_counter=GTDB--16||capture--2:besthit_avg=95.6:besthit_max=95.6:besthit_min=95.6:besthit_std=0:besthit_sum=95.6:bitscore_avg=77.4:bitscore_max=77.4:bitscore_min=77.4:bitscore_std=0:bitscore_sum=77.4:capture_class_counter=c__Gammaproteobacteria--2:capture_domain_counter=d__Bacteria--2:capture_family_counter=f__Burkholderiaceae--2:capture_genus_counter=g__Noviherbaspirillum_A--1||g__Rhizobacter--1:capture_order_counter=o__Burkholderiales--2:capture_phylum_counter=p__Proteobacteria--2:capture_species_counter=s__Noviherbaspirillum_A soli--1||s__Rhizobacter sp000799605--1:evalue_avg=1.35e-20:evalue_max=1.35e-20:evalue_min=1.35e-20:evalue_std=0:evalue_sum=1.35e-20:gapopen_avg=0.0:gapopen_max=0.0:gapopen_min=0.0:gapopen_std=0:gapopen_sum=0.0:gtdb_class_counter=c__Gammaproteobacteria--16:gtdb_domain_counter=d__Bacteria--16:gtdb_family_counter=f__Burkholderiaceae--16:gtdb_genus_counter=g__Acidovorax_A--5||g__Paraburkholderia--1||g__Pseudoduganella--3||g__Trinickia--7:gtdb_order_counter=o__Burkholderiales--16:gtdb_phylum_counter=p__Proteobacteria--16:gtdb_species_counter=s__Acidovorax_A avenae--1||s__Acidovorax_A cattleyae--1||s__Acidovorax_A oryzae--1||s__Acidovorax_A sp002397315--1||s__Acidovorax_A valerianellae--1||s__Paraburkholderia phenazinium--1||s__Pseudoduganella armeniaca--1||s__Pseudoduganella haloabium--1||s__Pseudoduganella plicata--1||s__Trinickia dabaoshanensis--1||s__Trinickia diaoshuihuensis--1||s__Trinickia dinghuensis--1||s__Trinickia fusca--1||s__Trinickia sp005280735--1||s__Trinickia sp017315705--1||s__Trinickia sp017315725--1:heptad_counter=MCP-36H--18:lbd_counter=:lca_tree=f__Burkholderiaceae:length_avg=45.0:length_max=45.0:length_min=45.0:length_std=0:length_sum=45.0:mismatch_avg=2.0:mismatch_max=2.0:mismatch_min=2.0:mismatch_std=0:mismatch_sum=2.0:name=N1166170:qcovhsp_avg=100.0:qcovhsp_max=100.0:qcovhsp_min=100.0:qcovhsp_std=0:qcovhsp_sum=100.0:qend_avg=45.0:qend_max=45.0:qend_min=45.0:qend_std=0:qend_sum=45.0:qstart_avg=1.0:qstart_max=1.0:qstart_min=1.0:qstart_std=0:qstart_sum=1.0:ref_name_counter=GB_GCA_002482715.1_protein.faa_DLGN01000084.1_6@PF00015_full_PFAM.314.395--1:scovhsp_avg=55.6:scovhsp_max=55.6:scovhsp_min=55.6:scovhsp_std=0:scovhsp_sum=55.6:send_avg=81.0:send_max=81.0:send_min=81.0:send_std=0:send_sum=81.0:sstart_avg=37.0:sstart_max=37.0:sstart_min=37.0:sstart_std=0:sstart_sum=37.0])0.779:0.0342101[&&NHX:Sample_counter=rhizpot1--46||rhizpot2--1||rhizpot3--5||rhiztom1--1||rhiztom2--2:Type_counter=GTDB--187||capture--55:besthit_avg=95.32820512820516:besthit_max=100.0:besthit_min=80.4:besthit_std=3.94788075847421:besthit_sum=3717.800000000001:bitscore_avg=220.6:bitscore_max=259.0:bitscore_min=77.4:bitscore_std=44.74157374358474:bitscore_sum=8603.4:capture_class_counter=c__ABY1--1||c__Clostridia--3||c__Desulfobacteria--1||c__Desulfuromonadia--1||c__Gammaproteobacteria--49:capture_domain_counter=d__Bacteria--55:capture_family_counter=f__Burkholderiaceae--8||f__CAIOGM01--1||f__Desulfobacteraceae--1||f__Enterobacteriaceae--38||f__Lachnospiraceae--2||f__Oleiphilaceae--1||f__Pseudomonadaceae--2||f__Ruminococcaceae--1||f__UBA12075--1:capture_genus_counter=g__CAG-115--1||g__CAIOGM01--1||g__Cupriavidus--1||g__Desulfotignum--1||g__Eisenbergiella--1||g__Erwinia_B--1||g__JAHILH01--1||g__Janthinobacterium--2||g__MGBC164599--1||g__Marinobacter--1||g__Noviherbaspirillum_A--1||g__Pantoea--37||g__Pseudomonas_E--2||g__Rhizobacter--1||g__Rubrivivax--2||g__Trinickia--1:capture_order_counter=o__BM507--1||o__Burkholderiales--8||o__Desulfobacterales--1||o__Enterobacterales--38||o__Geobacterales--1||o__Lachnospirales--2||o__Oscillospirales--1||o__Pseudomonadales--3:capture_phylum_counter=p__Desulfobacterota--2||p__Firmicutes_A--3||p__Patescibacteria--1||p__Proteobacteria--49:capture_species_counter=s__CAG-115 sp017461565--1||s__CAIOGM01 sp903929485--1||s__Cupriavidus sp013361545--1||s__Desulfotignum sp011389555--1||s__Eisenbergiella sp003478085--1||s__Erwinia_B gerundensis--1||s__JAHILH01 sp018897195--1||s__Janthinobacterium sp002846335--2||s__MGBC164599 sp910587105--1||s__Marinobacter shengliensis--1||s__Noviherbaspirillum_A soli--1||s__Pantoea agglomerans--37||s__Pseudomonas_E gingeri_C--1||s__Pseudomonas_E graminis_B--1||s__Rhizobacter sp000799605--1||s__Rubrivivax sp001295865--2||s__Trinickia sp004322045--1:evalue_avg=3.4615384615384613e-22:evalue_max=1.35e-20:evalue_min=2.28e-89:evalue_std=2.161730076368676e-21:evalue_sum=1.35e-20:gapopen_avg=0.10256410256410256:gapopen_max=2.0:gapopen_min=0.0:gapopen_std=0.38353424295565586:gapopen_sum=4.0:gtdb_class_counter=c__Alphaproteobacteria--1||c__Gammaproteobacteria--186:gtdb_domain_counter=d__Bacteria--187:gtdb_family_counter=f__Burkholderiaceae--19||f__Enterobacteriaceae--167||f__Rhizobiaceae--1:gtdb_genus_counter=g__1-19--1||g__ATCC-39006--1||g__Acerihabitans--2||g__Acidovorax_A--5||g__Acidovorax_C--1||g__Atlantibacter--5||g__Brenneria--1||g__Cedecea--10||g__Chimaeribacter--3||g__Citrobacter_B--1||g__Corticibacterium--1||g__Corticimicrobacter--2||g__Cronobacter--7||g__Edaphovirga--1||g__Edwardsiella--1||g__Enterobacter_D--3||g__Erwinia--11||g__Erwinia_B--1||g__Ewingella--4||g__Franconibacter--2||g__Izhakiella--2||g__Kosakonia--9||g__Mangrovibacter--1||g__Mixta--6||g__PD-1--1||g__Pantoea--49||g__Paraburkholderia--1||g__Phytobacter--5||g__Pluralibacter--1||g__Pseudoduganella--3||g__Rahnella--15||g__Siccibacter--2||g__Symbiopectobacterium--2||g__Trinickia--7||g__Yersinia--20:gtdb_order_counter=o__Burkholderiales--19||o__Enterobacterales--167||o__Rhizobiales--1:gtdb_phylum_counter=p__Proteobacteria--187:gtdb_species_counter=s__1-19 sp002837195--1||s__ATCC-39006 sp002847015--1||s__Acerihabitans sp015654745--1||s__Acerihabitans sp015654925--1||s__Acidovorax_A avenae--1||s__Acidovorax_A cattleyae--1||s__Acidovorax_A oryzae--1||s__Acidovorax_A sp002397315--1||s__Acidovorax_A valerianellae--1||s__Acidovorax_C sp011303755--1||s__Atlantibacter hermannii--1||s__Atlantibacter hermannii_A--1||s__Atlantibacter sp002345315--1||s__Atlantibacter sp002358165--1||s__Atlantibacter subterranea--1||s__Brenneria roseae--1||s__Cedecea davisae--1||s__Cedecea lapagei--1||s__Cedecea michiganensis_A--1||s__Cedecea neteri--1||s__Cedecea neteri_A--1||s__Cedecea neteri_B--1||s__Cedecea neteri_C--1||s__Cedecea sp000277545--1||s__Cedecea sp009668225--1||s__Cedecea sp011752815--1||s__Chimaeribacter arupi--1||s__Chimaeribacter californicus--1||s__Chimaeribacter coloradensis--1||s__Citrobacter_B koseri--1||s__Corticibacterium sp002316345--1||s__Corticimicrobacter populi--2||s__Cronobacter condimenti--1||s__Cronobacter dublinensis--1||s__Cronobacter malonaticus--1||s__Cronobacter muytjensii--1||s__Cronobacter sakazakii--1||s__Cronobacter turicensis--1||s__Cronobacter universalis--1||s__Edaphovirga cremea--1||s__Edwardsiella tarda--1||s__Enterobacter_D kobei_A--1||s__Enterobacter_D sp001888805--1||s__Enterobacter_D sp019218745--1||s__Erwinia aphidicola--1||s__Erwinia billingiae--1||s__Erwinia mallotivora--1||s__Erwinia oleae--1||s__Erwinia psidii--1||s__Erwinia sp000599885--1||s__Erwinia sp009738185--1||s__Erwinia sp009765445--1||s__Erwinia toletana--1||s__Erwinia tracheiphila--1||s__Erwinia typographi--1||s__Erwinia_B gerundensis--1||s__Ewingella americana--1||s__Ewingella americana_A--1||s__Ewingella psychrotolerans--1||s__Ewingella sp003864575--1||s__Franconibacter helveticus--1||s__Franconibacter pulveris--1||s__Izhakiella australiensis--1||s__Izhakiella capsodis--1||s__Kosakonia arachidis--1||s__Kosakonia cowanii--1||s__Kosakonia oryzae--1||s__Kosakonia oryzendophytica--1||s__Kosakonia pseudosacchari--1||s__Kosakonia quasisacchari--1||s__Kosakonia sacchari--1||s__Kosakonia sp000410515--1||s__Kosakonia sp014490785--1||s__Mangrovibacter phragmitis--1||s__Mixta alhagi--1||s__Mixta calida--1||s__Mixta gaviniae--1||s__Mixta intestinalis--1||s__Mixta tenebrionis--1||s__Mixta theicola--1||s__PD-1 sp013285385--1||s__Pantoea agglomerans--1||s__Pantoea allii--1||s__Pantoea ananatis--1||s__Pantoea anthophila--1||s__Pantoea brenneri--1||s__Pantoea cancerogena_A--1||s__Pantoea conspicua--1||s__Pantoea cypripedii--1||s__Pantoea cypripedii_A--1||s__Pantoea deleyi--1||s__Pantoea dispersa--1||s__Pantoea dispersa_B--1||s__Pantoea endophytica--1||s__Pantoea eucalypti--1||s__Pantoea eucrina--1||s__Pantoea eucrina_A--1||s__Pantoea latae--1||s__Pantoea ludwigii_A--1||s__Pantoea ludwigii_B--1||s__Pantoea mediterraneensis--2||s__Pantoea mediterraneensis_A--1||s__Pantoea piersonii--1||s__Pantoea rodasii--1||s__Pantoea rwandensis--1||s__Pantoea rwandensis_B--1||s__Pantoea septica--1||s__Pantoea sp000175935--1||s__Pantoea sp000468095--1||s__Pantoea sp001187905--1||s__Pantoea sp002359495--1||s__Pantoea sp002419935--1||s__Pantoea sp002434205--1||s__Pantoea sp002920175--1||s__Pantoea sp003236715--1||s__Pantoea sp003512445--1||s__Pantoea sp003813865--1||s__Pantoea sp008632075--1||s__Pantoea sp009830035--1||s__Pantoea sp011752625--1||s__Pantoea sp016625195--1||s__Pantoea sp018842655--1||s__Pantoea sp018842675--1||s__Pantoea sp900115075--1||s__Pantoea sp900215435--1||s__Pantoea stewartii--1||s__Pantoea vagans--1||s__Pantoea vagans_C--1||s__Pantoea wallisii--1||s__Paraburkholderia phenazinium--1||s__Phytobacter diazotrophicus--1||s__Phytobacter massiliensis--1||s__Phytobacter palmae--1||s__Phytobacter sp002377245--1||s__Phytobacter ursingii--1||s__Pluralibacter gergoviae--1||s__Pseudoduganella armeniaca--1||s__Pseudoduganella haloabium--1||s__Pseudoduganella plicata--1||s__Rahnella aceris--1||s__Rahnella aquatilis--1||s__Rahnella bruchi--1||s__Rahnella inusitata--1||s__Rahnella laticis--1||s__Rahnella sp001422575--1||s__Rahnella sp002834385--1||s__Rahnella sp002951615--1||s__Rahnella sp004195115--1||s__Rahnella sp013457415--1||s__Rahnella sp019049625--1||s__Rahnella sp019049675--1||s__Rahnella variigena--1||s__Rahnella victoriana--1||s__Rahnella woolbedingensis--1||s__Siccibacter colletis--1||s__Siccibacter turicensis--1||s__Symbiopectobacterium endolongispinus--1||s__Symbiopectobacterium sp015762685--1||s__Trinickia dabaoshanensis--1||s__Trinickia diaoshuihuensis--1||s__Trinickia dinghuensis--1||s__Trinickia fusca--1||s__Trinickia sp005280735--1||s__Trinickia sp017315705--1||s__Trinickia sp017315725--1||s__Yersinia aldovae--1||s__Yersinia aleksiciae--1||s__Yersinia bercovieri--1||s__Yersinia canariae--1||s__Yersinia enterocolitica--1||s__Yersinia enterocolitica_E--1||s__Yersinia enterocolitica_F--1||s__Yersinia enterocolitica_H--1||s__Yersinia frederiksenii--1||s__Yersinia frederiksenii_A--1||s__Yersinia frederiksenii_C--1||s__Yersinia hibernica--1||s__Yersinia intermedia--1||s__Yersinia kristensenii--1||s__Yersinia kristensenii_C--1||s__Yersinia massiliensis--1||s__Yersinia mollaretii--1||s__Yersinia rochesterensis--1||s__Yersinia rohdei--1||s__Yersinia ruckeri--1:heptad_counter=MCP-36H--242:lbd_counter=dCache_1--2:lca_tree=c__Gammaproteobacteria:length_avg=132.43589743589743:length_max=154.0:length_min=45.0:length_std=27.339767518931172:length_sum=5165.0:mismatch_avg=6.487179487179487:mismatch_max=28.0:mismatch_min=0.0:mismatch_std=5.852897594902054:mismatch_sum=253.0:name=N1166171:qcovhsp_avg=99.66923076923078:qcovhsp_max=100.0:qcovhsp_min=96.3:qcovhsp_std=0.9257013972783441:qcovhsp_sum=3887.1000000000004:qend_avg=132.46153846153845:qend_max=154.0:qend_min=45.0:qend_std=27.33404100331398:qend_sum=5166.0:qstart_avg=1.0769230769230769:qstart_max=3.0:qstart_min=1.0:qstart_std=0.3542683627908283:qstart_sum=42.0:ref_name_counter=GB_GCA_002482715.1_protein.faa_DLGN01000084.1_6@PF00015_full_PFAM.314.395--1||RS_GCF_002307475.1_protein.faa_NZ_NTMH01000040.1_103@PF00015_full_PFAM.436.627--18||RS_GCF_008632075.1_protein.faa_NZ_VWVM01000006.1_175@PF00015_full_PFAM.437.621--10||RS_GCF_018842675.1_protein.faa_NZ_JAGTWO010000004.1_2767@PF00015_full_PFAM.229.412--1||RS_GCF_900068845.1_protein.faa_NZ_CEFQ01000010.1_398@PF00015_full_PFAM.436.619--9:scovhsp_avg=71.4153846153846:scovhsp_max=84.2:scovhsp_min=50.3:scovhsp_std=11.738769290408651:scovhsp_sum=2785.1999999999994:send_avg=149.23076923076923:send_max=161.0:send_min=81.0:send_std=21.410107719266787:send_sum=5820.0:sstart_avg=17.846153846153847:sstart_max=69.0:sstart_min=6.0:sstart_std=20.33474918191759:sstart_sum=696.0],(GB_GCA_019232795.1_protein.faa_JAFANH010000098.1_34@PF00015_full_PFAM.315.507:0.27113[&&NHX:Type=GTDB:gtdb_class=c__Gammaproteobacteria:gtdb_domain=d__Bacteria:gtdb_family=f__Burkholderiaceae:gtdb_genus=g__PKWO01:gtdb_order=o__Burkholderiales:gtdb_phylum=p__Proteobacteria:gtdb_species=s__PKWO01 sp019232795:heptad=MCP-36H:species=d__Bacteria_p__Proteobacteria_c__Gammaproteobacteria_o__Burkholderiales_f__Burkholderiaceae_g__PKWO01_s__PKWO01 sp019232795],(01391e13-0032-507d-814e-e90c2baa7ae8_6@MCPsignal.279.328:5e-09[&&NHX:Sample=rhizpot1:Type=capture:capture_class=c__Desulfuromonadia:capture_domain=d__Bacteria:capture_family=f__CAIOGM01:capture_genus=g__CAIOGM01:capture_order=o__Geobacterales:capture_phylum=p__Desulfobacterota:capture_species=s__CAIOGM01 sp903929485:heptad=MCP-36H],(RS_GCF_009674495.1_protein.faa_NZ_WKJN01000028.1_38@PF00015_full_PFAM.317.496:0.0358275[&&NHX:Type=GTDB:gtdb_class=c__Gammaproteobacteria:gtdb_domain=d__Bacteria:gtdb_family=f__Burkholderiaceae:gtdb_genus=g__Duganella:gtdb_order=o__Burkholderiales:gtdb_phylum=p__Proteobacteria:gtdb_species=s__Duganella alba:heptad=MCP-36H:species=d__Bacteria_p__Proteobacteria_c__Gammaproteobacteria_o__Burkholderiales_f__Burkholderiaceae_g__Duganella_s__Duganella alba],RS_GCF_013408245.1_protein.faa_NZ_JACBYS010000007.1_66@PF00015_full_PFAM.317.496:0.120168[&&NHX:Type=GTDB:gtdb_class=c__Gammaproteobacteria:gtdb_domain=d__Bacteria:gtdb_family=f__Burkholderiaceae:gtdb_genus=g__Duganella:gtdb_order=o__Burkholderiales:gtdb_phylum=p__Proteobacteria:gtdb_species=s__Duganella sp013408245:heptad=MCP-36H:species=d__Bacteria_p__Proteobacteria_c__Gammaproteobacteria_o__Burkholderiales_f__Burkholderiaceae_g__Duganella_s__Duganella sp013408245])0.846:0.138248[&&NHX:Sample_counter=:Type_counter=GTDB--2:capture_class_counter=:capture_domain_counter=:capture_family_counter=:capture_genus_counter=:capture_order_counter=:capture_phylum_counter=:capture_species_counter=:evoltype=D:gtdb_class_counter=c__Gammaproteobacteria--2:gtdb_domain_counter=d__Bacteria--2:gtdb_family_counter=f__Burkholderiaceae--2:gtdb_genus_counter=g__Duganella--2:gtdb_order_counter=o__Burkholderiales--2:gtdb_phylum_counter=p__Proteobacteria--2:gtdb_species_counter=s__Duganella alba--1||s__Duganella sp013408245--1:heptad_counter=MCP-36H--2:lbd_counter=:lca=d__Bacteria:lca_tree=g__Duganella:name=N1166176:ref_name_counter=])0:7e-09[&&NHX:Sample_counter=rhizpot1--1:Type_counter=GTDB--2||capture--1:capture_class_counter=c__Desulfuromonadia--1:capture_domain_counter=d__Bacteria--1:capture_family_counter=f__CAIOGM01--1:capture_genus_counter=g__CAIOGM01--1:capture_order_counter=o__Geobacterales--1:capture_phylum_counter=p__Desulfobacterota--1:capture_species_counter=s__CAIOGM01 sp903929485--1:gtdb_class_counter=c__Gammaproteobacteria--2:gtdb_domain_counter=d__Bacteria--2:gtdb_family_counter=f__Burkholderiaceae--2:gtdb_genus_counter=g__Duganella--2:gtdb_order_counter=o__Burkholderiales--2:gtdb_phylum_counter=p__Proteobacteria--2:gtdb_species_counter=s__Duganella alba--1||s__Duganella sp013408245--1:heptad_counter=MCP-36H--3:lbd_counter=:lca_tree=g__Duganella:name=N1166177:ref_name_counter=])0.895:0.0789861[&&NHX:Sample_counter=rhizpot1--1:Type_counter=GTDB--3||capture--1:capture_class_counter=c__Desulfuromonadia--1:capture_domain_counter=d__Bacteria--1:capture_family_counter=f__CAIOGM01--1:capture_genus_counter=g__CAIOGM01--1:capture_order_counter=o__Geobacterales--1:capture_phylum_counter=p__Desulfobacterota--1:capture_species_counter=s__CAIOGM01 sp903929485--1:gtdb_class_counter=c__Gammaproteobacteria--3:gtdb_domain_counter=d__Bacteria--3:gtdb_family_counter=f__Burkholderiaceae--3:gtdb_genus_counter=g__Duganella--2||g__PKWO01--1:gtdb_order_counter=o__Burkholderiales--3:gtdb_phylum_counter=p__Proteobacteria--3:gtdb_species_counter=s__Duganella alba--1||s__Duganella sp013408245--1||s__PKWO01 sp019232795--1:heptad_counter=MCP-36H--4:lbd_counter=:lca_tree=f__Burkholderiaceae:name=N1166178:ref_name_counter=])0.919:0.0497322[&&NHX:Sample_counter=rhizpot1--47||rhizpot2--1||rhizpot3--5||rhiztom1--1||rhiztom2--2:Type_counter=GTDB--190||capture--56:besthit_avg=95.32820512820516:besthit_max=100.0:besthit_min=80.4:besthit_std=3.94788075847421:besthit_sum=3717.800000000001:bitscore_avg=220.6:bitscore_max=259.0:bitscore_min=77.4:bitscore_std=44.74157374358474:bitscore_sum=8603.4:capture_class_counter=c__ABY1--1||c__Clostridia--3||c__Desulfobacteria--1||c__Desulfuromonadia--2||c__Gammaproteobacteria--49:capture_domain_counter=d__Bacteria--56:capture_family_counter=f__Burkholderiaceae--8||f__CAIOGM01--2||f__Desulfobacteraceae--1||f__Enterobacteriaceae--38||f__Lachnospiraceae--2||f__Oleiphilaceae--1||f__Pseudomonadaceae--2||f__Ruminococcaceae--1||f__UBA12075--1:capture_genus_counter=g__CAG-115--1||g__CAIOGM01--2||g__Cupriavidus--1||g__Desulfotignum--1||g__Eisenbergiella--1||g__Erwinia_B--1||g__JAHILH01--1||g__Janthinobacterium--2||g__MGBC164599--1||g__Marinobacter--1||g__Noviherbaspirillum_A--1||g__Pantoea--37||g__Pseudomonas_E--2||g__Rhizobacter--1||g__Rubrivivax--2||g__Trinickia--1:capture_order_counter=o__BM507--1||o__Burkholderiales--8||o__Desulfobacterales--1||o__Enterobacterales--38||o__Geobacterales--2||o__Lachnospirales--2||o__Oscillospirales--1||o__Pseudomonadales--3:capture_phylum_counter=p__Desulfobacterota--3||p__Firmicutes_A--3||p__Patescibacteria--1||p__Proteobacteria--49:capture_species_counter=s__CAG-115 sp017461565--1||s__CAIOGM01 sp903929485--2||s__Cupriavidus sp013361545--1||s__Desulfotignum sp011389555--1||s__Eisenbergiella sp003478085--1||s__Erwinia_B gerundensis--1||s__JAHILH01 sp018897195--1||s__Janthinobacterium sp002846335--2||s__MGBC164599 sp910587105--1||s__Marinobacter shengliensis--1||s__Noviherbaspirillum_A soli--1||s__Pantoea agglomerans--37||s__Pseudomonas_E gingeri_C--1||s__Pseudomonas_E graminis_B--1||s__Rhizobacter sp000799605--1||s__Rubrivivax sp001295865--2||s__Trinickia sp004322045--1:evalue_avg=3.4615384615384613e-22:evalue_max=1.35e-20:evalue_min=2.28e-89:evalue_std=2.161730076368676e-21:evalue_sum=1.35e-20:gapopen_avg=0.10256410256410256:gapopen_max=2.0:gapopen_min=0.0:gapopen_std=0.38353424295565586:gapopen_sum=4.0:gtdb_class_counter=c__Alphaproteobacteria--1||c__Gammaproteobacteria--189:gtdb_domain_counter=d__Bacteria--190:gtdb_family_counter=f__Burkholderiaceae--22||f__Enterobacteriaceae--167||f__Rhizobiaceae--1:gtdb_genus_counter=g__1-19--1||g__ATCC-39006--1||g__Acerihabitans--2||g__Acidovorax_A--5||g__Acidovorax_C--1||g__Atlantibacter--5||g__Brenneria--1||g__Cedecea--10||g__Chimaeribacter--3||g__Citrobacter_B--1||g__Corticibacterium--1||g__Corticimicrobacter--2||g__Cronobacter--7||g__Duganella--2||g__Edaphovirga--1||g__Edwardsiella--1||g__Enterobacter_D--3||g__Erwinia--11||g__Erwinia_B--1||g__Ewingella--4||g__Franconibacter--2||g__Izhakiella--2||g__Kosakonia--9||g__Mangrovibacter--1||g__Mixta--6||g__PD-1--1||g__PKWO01--1||g__Pantoea--49||g__Paraburkholderia--1||g__Phytobacter--5||g__Pluralibacter--1||g__Pseudoduganella--3||g__Rahnella--15||g__Siccibacter--2||g__Symbiopectobacterium--2||g__Trinickia--7||g__Yersinia--20:gtdb_order_counter=o__Burkholderiales--22||o__Enterobacterales--167||o__Rhizobiales--1:gtdb_phylum_counter=p__Proteobacteria--190:gtdb_species_counter=s__1-19 sp002837195--1||s__ATCC-39006 sp002847015--1||s__Acerihabitans sp015654745--1||s__Acerihabitans sp015654925--1||s__Acidovorax_A avenae--1||s__Acidovorax_A cattleyae--1||s__Acidovorax_A oryzae--1||s__Acidovorax_A sp002397315--1||s__Acidovorax_A valerianellae--1||s__Acidovorax_C sp011303755--1||s__Atlantibacter hermannii--1||s__Atlantibacter hermannii_A--1||s__Atlantibacter sp002345315--1||s__Atlantibacter sp002358165--1||s__Atlantibacter subterranea--1||s__Brenneria roseae--1||s__Cedecea davisae--1||s__Cedecea lapagei--1||s__Cedecea michiganensis_A--1||s__Cedecea neteri--1||s__Cedecea neteri_A--1||s__Cedecea neteri_B--1||s__Cedecea neteri_C--1||s__Cedecea sp000277545--1||s__Cedecea sp009668225--1||s__Cedecea sp011752815--1||s__Chimaeribacter arupi--1||s__Chimaeribacter californicus--1||s__Chimaeribacter coloradensis--1||s__Citrobacter_B koseri--1||s__Corticibacterium sp002316345--1||s__Corticimicrobacter populi--2||s__Cronobacter condimenti--1||s__Cronobacter dublinensis--1||s__Cronobacter malonaticus--1||s__Cronobacter muytjensii--1||s__Cronobacter sakazakii--1||s__Cronobacter turicensis--1||s__Cronobacter universalis--1||s__Duganella alba--1||s__Duganella sp013408245--1||s__Edaphovirga cremea--1||s__Edwardsiella tarda--1||s__Enterobacter_D kobei_A--1||s__Enterobacter_D sp001888805--1||s__Enterobacter_D sp019218745--1||s__Erwinia aphidicola--1||s__Erwinia billingiae--1||s__Erwinia mallotivora--1||s__Erwinia oleae--1||s__Erwinia psidii--1||s__Erwinia sp000599885--1||s__Erwinia sp009738185--1||s__Erwinia sp009765445--1||s__Erwinia toletana--1||s__Erwinia tracheiphila--1||s__Erwinia typographi--1||s__Erwinia_B gerundensis--1||s__Ewingella americana--1||s__Ewingella americana_A--1||s__Ewingella psychrotolerans--1||s__Ewingella sp003864575--1||s__Franconibacter helveticus--1||s__Franconibacter pulveris--1||s__Izhakiella australiensis--1||s__Izhakiella capsodis--1||s__Kosakonia arachidis--1||s__Kosakonia cowanii--1||s__Kosakonia oryzae--1||s__Kosakonia oryzendophytica--1||s__Kosakonia pseudosacchari--1||s__Kosakonia quasisacchari--1||s__Kosakonia sacchari--1||s__Kosakonia sp000410515--1||s__Kosakonia sp014490785--1||s__Mangrovibacter phragmitis--1||s__Mixta alhagi--1||s__Mixta calida--1||s__Mixta gaviniae--1||s__Mixta intestinalis--1||s__Mixta tenebrionis--1||s__Mixta theicola--1||s__PD-1 sp013285385--1||s__PKWO01 sp019232795--1||s__Pantoea agglomerans--1||s__Pantoea allii--1||s__Pantoea ananatis--1||s__Pantoea anthophila--1||s__Pantoea brenneri--1||s__Pantoea cancerogena_A--1||s__Pantoea conspicua--1||s__Pantoea cypripedii--1||s__Pantoea cypripedii_A--1||s__Pantoea deleyi--1||s__Pantoea dispersa--1||s__Pantoea dispersa_B--1||s__Pantoea endophytica--1||s__Pantoea eucalypti--1||s__Pantoea eucrina--1||s__Pantoea eucrina_A--1||s__Pantoea latae--1||s__Pantoea ludwigii_A--1||s__Pantoea ludwigii_B--1||s__Pantoea mediterraneensis--2||s__Pantoea mediterraneensis_A--1||s__Pantoea piersonii--1||s__Pantoea rodasii--1||s__Pantoea rwandensis--1||s__Pantoea rwandensis_B--1||s__Pantoea septica--1||s__Pantoea sp000175935--1||s__Pantoea sp000468095--1||s__Pantoea sp001187905--1||s__Pantoea sp002359495--1||s__Pantoea sp002419935--1||s__Pantoea sp002434205--1||s__Pantoea sp002920175--1||s__Pantoea sp003236715--1||s__Pantoea sp003512445--1||s__Pantoea sp003813865--1||s__Pantoea sp008632075--1||s__Pantoea sp009830035--1||s__Pantoea sp011752625--1||s__Pantoea sp016625195--1||s__Pantoea sp018842655--1||s__Pantoea sp018842675--1||s__Pantoea sp900115075--1||s__Pantoea sp900215435--1||s__Pantoea stewartii--1||s__Pantoea vagans--1||s__Pantoea vagans_C--1||s__Pantoea wallisii--1||s__Paraburkholderia phenazinium--1||s__Phytobacter diazotrophicus--1||s__Phytobacter massiliensis--1||s__Phytobacter palmae--1||s__Phytobacter sp002377245--1||s__Phytobacter ursingii--1||s__Pluralibacter gergoviae--1||s__Pseudoduganella armeniaca--1||s__Pseudoduganella haloabium--1||s__Pseudoduganella plicata--1||s__Rahnella aceris--1||s__Rahnella aquatilis--1||s__Rahnella bruchi--1||s__Rahnella inusitata--1||s__Rahnella laticis--1||s__Rahnella sp001422575--1||s__Rahnella sp002834385--1||s__Rahnella sp002951615--1||s__Rahnella sp004195115--1||s__Rahnella sp013457415--1||s__Rahnella sp019049625--1||s__Rahnella sp019049675--1||s__Rahnella variigena--1||s__Rahnella victoriana--1||s__Rahnella woolbedingensis--1||s__Siccibacter colletis--1||s__Siccibacter turicensis--1||s__Symbiopectobacterium endolongispinus--1||s__Symbiopectobacterium sp015762685--1||s__Trinickia dabaoshanensis--1||s__Trinickia diaoshuihuensis--1||s__Trinickia dinghuensis--1||s__Trinickia fusca--1||s__Trinickia sp005280735--1||s__Trinickia sp017315705--1||s__Trinickia sp017315725--1||s__Yersinia aldovae--1||s__Yersinia aleksiciae--1||s__Yersinia bercovieri--1||s__Yersinia canariae--1||s__Yersinia enterocolitica--1||s__Yersinia enterocolitica_E--1||s__Yersinia enterocolitica_F--1||s__Yersinia enterocolitica_H--1||s__Yersinia frederiksenii--1||s__Yersinia frederiksenii_A--1||s__Yersinia frederiksenii_C--1||s__Yersinia hibernica--1||s__Yersinia intermedia--1||s__Yersinia kristensenii--1||s__Yersinia kristensenii_C--1||s__Yersinia massiliensis--1||s__Yersinia mollaretii--1||s__Yersinia rochesterensis--1||s__Yersinia rohdei--1||s__Yersinia ruckeri--1:heptad_counter=MCP-36H--246:lbd_counter=dCache_1--2:lca_tree=c__Gammaproteobacteria:length_avg=132.43589743589743:length_max=154.0:length_min=45.0:length_std=27.339767518931172:length_sum=5165.0:mismatch_avg=6.487179487179487:mismatch_max=28.0:mismatch_min=0.0:mismatch_std=5.852897594902054:mismatch_sum=253.0:name=N1166179:qcovhsp_avg=99.66923076923078:qcovhsp_max=100.0:qcovhsp_min=96.3:qcovhsp_std=0.9257013972783441:qcovhsp_sum=3887.1000000000004:qend_avg=132.46153846153845:qend_max=154.0:qend_min=45.0:qend_std=27.33404100331398:qend_sum=5166.0:qstart_avg=1.0769230769230769:qstart_max=3.0:qstart_min=1.0:qstart_std=0.3542683627908283:qstart_sum=42.0:ref_name_counter=GB_GCA_002482715.1_protein.faa_DLGN01000084.1_6@PF00015_full_PFAM.314.395--1||RS_GCF_002307475.1_protein.faa_NZ_NTMH01000040.1_103@PF00015_full_PFAM.436.627--18||RS_GCF_008632075.1_protein.faa_NZ_VWVM01000006.1_175@PF00015_full_PFAM.437.621--10||RS_GCF_018842675.1_protein.faa_NZ_JAGTWO010000004.1_2767@PF00015_full_PFAM.229.412--1||RS_GCF_900068845.1_protein.faa_NZ_CEFQ01000010.1_398@PF00015_full_PFAM.436.619--9:scovhsp_avg=71.4153846153846:scovhsp_max=84.2:scovhsp_min=50.3:scovhsp_std=11.738769290408651:scovhsp_sum=2785.1999999999994:send_avg=149.23076923076923:send_max=161.0:send_min=81.0:send_std=21.410107719266787:send_sum=5820.0:sstart_avg=17.846153846153847:sstart_max=69.0:sstart_min=6.0:sstart_std=20.33474918191759:sstart_sum=696.0],(((0c59ee36-b00f-4ea5-914e-b30cdd84e6a2_3@MCPsignal.633.692:0.246236[&&NHX:Sample=rhiztom2:Type=capture:capture_class=c__Halobacteria:capture_domain=d__Archaea:capture_family=f__Natrialbaceae:capture_genus=g__Natronorubrum:capture_order=o__Halobacteriales:capture_phylum=p__Halobacteriota:capture_species=s__Natronorubrum bangense:heptad=MCP-36H],((RS_GCF_009763255.1_protein.faa_NZ_WSJB01000006.1_23@PF00015_full_PFAM.183.404:0.227642[&&NHX:Type=GTDB:gtdb_class=c__Gammaproteobacteria:gtdb_domain=d__Bacteria:gtdb_family=f__Burkholderiaceae:gtdb_genus=g__Bordetella_A:gtdb_order=o__Burkholderiales:gtdb_phylum=p__Proteobacteria:gtdb_species=s__Bordetella_A sp009763255:heptad=MCP-36H:species=d__Bacteria_p__Proteobacteria_c__Gammaproteobacteria_o__Burkholderiales_f__Burkholderiaceae_g__Bordetella_A_s__Bordetella_A sp009763255],5d237761-0ba8-4dff-a11e-0a28725f5903_4@MCPsignal.121.168:0.13172[&&NHX:Sample=rhiztom1:Type=capture:capture_class=c__Gammaproteobacteria:capture_domain=d__Bacteria:capture_family=f__Burkholderiaceae:capture_genus=g__Hydrogenophaga:capture_order=o__Burkholderiales:capture_phylum=p__Proteobacteria:capture_species=s__Hydrogenophaga sp018335615:heptad=MCP-36H])0.812:0.178922[&&NHX:Sample_counter=rhiztom1--1:Type_counter=GTDB--1||capture--1:capture_class_counter=c__Gammaproteobacteria--1:capture_domain_counter=d__Bacteria--1:capture_family_counter=f__Burkholderiaceae--1:capture_genus_counter=g__Hydrogenophaga--1:capture_order_counter=o__Burkholderiales--1:capture_phylum_counter=p__Proteobacteria--1:capture_species_counter=s__Hydrogenophaga sp018335615--1:gtdb_class_counter=c__Gammaproteobacteria--1:gtdb_domain_counter=d__Bacteria--1:gtdb_family_counter=f__Burkholderiaceae--1:gtdb_genus_counter=g__Bordetella_A--1:gtdb_order_counter=o__Burkholderiales--1:gtdb_phylum_counter=p__Proteobacteria--1:gtdb_species_counter=s__Bordetella_A sp009763255--1:heptad_counter=MCP-36H--2:lbd_counter=:lca_tree=s__Bordetella_A sp009763255:name=N1166183:ref_name_counter=],(18e5655d-f459-45ac-9a33-060b1e4f3599_5@MCPsignal.186.341:0.144293[&&NHX:Sample=rhizpot1:Type=capture:besthit=72.4:bitscore=190.0:capture_class=c__Gammaproteobacteria:capture_domain=d__Bacteria:capture_family=f__Burkholderiaceae:capture_genus=g__Thiomonas:capture_order=o__Burkholderiales:capture_phylum=p__Proteobacteria:capture_species=s__Thiomonas sp000377645:evalue=5.93e-62:gapopen=1.0:heptad=MCP-36H:length=156.0:mismatch=42.0:qcovhsp=100.0:qend=155.0:qstart=1.0:ref_name=RS_GCF_013369485.1_protein.faa_NZ_JABWEB010000006.1_24@PF00015_full_PFAM.318.510:scovhsp=81.3:send=162.0:sstart=7.0],(6487bc68-4521-4a36-99a2-007ba7b8813e_1@MCPsignal.510.666:5e-09[&&NHX:Sample=rhizpot3:Type=capture:besthit=73.1:bitscore=192.0:capture_class=c__Gammaproteobacteria:capture_domain=d__Bacteria:capture_family=f__Burkholderiaceae:capture_genus=g__Kinneretia:capture_order=o__Burkholderiales:capture_phylum=p__Proteobacteria:capture_species=s__Kinneretia sp015657635:evalue=1.67e-62:gapopen=1.0:heptad=MCP-36H:length=156.0:mismatch=41.0:qcovhsp=100.0:qend=156.0:qstart=1.0:ref_name=GB_GCA_014376645.1_protein.faa_JACMRD010000197.1_3@PF00015_full_PFAM.81.276:scovhsp=79.5:send=166.0:sstart=12.0],464f8ca0-7fe0-4e0d-ae09-8b9616967580_6@MCPsignal.186.300:5e-09[&&NHX:Sample=rhizpot3:Type=capture:besthit=64.9:bitscore=134.0:capture_class=c__Gammaproteobacteria:capture_domain=d__Bacteria:capture_family=f__Burkholderiaceae:capture_genus=g__Kinneretia:capture_order=o__Burkholderiales:capture_phylum=p__Proteobacteria:capture_species=s__Kinneretia sp015657635:evalue=2.12e-40:gapopen=0.0:heptad=MCP-36H:length=114.0:mismatch=40.0:qcovhsp=100.0:qend=114.0:qstart=1.0:ref_name=RS_GCF_016461825.1_protein.faa_NZ_JAEMNU010000119.1_90@PF00015_full_PFAM.309.497:scovhsp=60.6:send=166.0:sstart=53.0])0.98:0.0917164[&&NHX:Sample_counter=rhizpot3--2:Type_counter=capture--2:besthit_avg=69.0:besthit_max=73.1:besthit_min=64.9:besthit_std=5.798275605729682:besthit_sum=138.0:bitscore_avg=163.0:bitscore_max=192.0:bitscore_min=134.0:bitscore_std=41.012193308819754:bitscore_sum=326.0:capture_class_counter=c__Gammaproteobacteria--2:capture_domain_counter=d__Bacteria--2:capture_family_counter=f__Burkholderiaceae--2:capture_genus_counter=g__Kinneretia--2:capture_order_counter=o__Burkholderiales--2:capture_phylum_counter=p__Proteobacteria--2:capture_species_counter=s__Kinneretia sp015657635--2:evalue_avg=1.06e-40:evalue_max=2.12e-40:evalue_min=1.67e-62:evalue_std=1.4990663761154807e-40:evalue_sum=2.12e-40:gapopen_avg=0.5:gapopen_max=1.0:gapopen_min=0.0:gapopen_std=0.7071067811865476:gapopen_sum=1.0:gtdb_class_counter=:gtdb_domain_counter=:gtdb_family_counter=:gtdb_genus_counter=:gtdb_order_counter=:gtdb_phylum_counter=:gtdb_species_counter=:heptad_counter=MCP-36H--2:lbd_counter=:length_avg=135.0:length_max=156.0:length_min=114.0:length_std=29.698484809834994:length_sum=270.0:mismatch_avg=40.5:mismatch_max=41.0:mismatch_min=40.0:mismatch_std=0.7071067811865476:mismatch_sum=81.0:name=N1166187:qcovhsp_avg=100.0:qcovhsp_max=100.0:qcovhsp_min=100.0:qcovhsp_std=0.0:qcovhsp_sum=200.0:qend_avg=135.0:qend_max=156.0:qend_min=114.0:qend_std=29.698484809834994:qend_sum=270.0:qstart_avg=1.0:qstart_max=1.0:qstart_min=1.0:qstart_std=0.0:qstart_sum=2.0:ref_name_counter=GB_GCA_014376645.1_protein.faa_JACMRD010000197.1_3@PF00015_full_PFAM.81.276--1||RS_GCF_016461825.1_protein.faa_NZ_JAEMNU010000119.1_90@PF00015_full_PFAM.309.497--1:scovhsp_avg=70.05:scovhsp_max=79.5:scovhsp_min=60.6:scovhsp_std=13.364318164425747:scovhsp_sum=140.1:send_avg=166.0:send_max=166.0:send_min=166.0:send_std=0.0:send_sum=332.0:sstart_avg=32.5:sstart_max=53.0:sstart_min=12.0:sstart_std=28.991378028648448:sstart_sum=65.0])0.83:0.0729514[&&NHX:Sample_counter=rhizpot1--1||rhizpot3--2:Type_counter=capture--3:besthit_avg=70.13333333333334:besthit_max=73.1:besthit_min=64.9:besthit_std=4.545693933090227:besthit_sum=210.4:bitscore_avg=172.0:bitscore_max=192.0:bitscore_min=134.0:bitscore_std=32.92415526630866:bitscore_sum=516.0:capture_class_counter=c__Gammaproteobacteria--3:capture_domain_counter=d__Bacteria--3:capture_family_counter=f__Burkholderiaceae--3:capture_genus_counter=g__Kinneretia--2||g__Thiomonas--1:capture_order_counter=o__Burkholderiales--3:capture_phylum_counter=p__Proteobacteria--3:capture_species_counter=s__Kinneretia sp015657635--2||s__Thiomonas sp000377645--1:evalue_avg=7.066666666666667e-41:evalue_max=2.12e-40:evalue_min=1.67e-62:evalue_std=1.2239825706820066e-40:evalue_sum=2.12e-40:gapopen_avg=0.6666666666666666:gapopen_max=1.0:gapopen_min=0.0:gapopen_std=0.5773502691896258:gapopen_sum=2.0:gtdb_class_counter=:gtdb_domain_counter=:gtdb_family_counter=:gtdb_genus_counter=:gtdb_order_counter=:gtdb_phylum_counter=:gtdb_species_counter=:heptad_counter=MCP-36H--3:lbd_counter=:length_avg=142.0:length_max=156.0:length_min=114.0:length_std=24.24871130596428:length_sum=426.0:mismatch_avg=41.0:mismatch_max=42.0:mismatch_min=40.0:mismatch_std=1.0:mismatch_sum=123.0:name=N1166188:qcovhsp_avg=100.0:qcovhsp_max=100.0:qcovhsp_min=100.0:qcovhsp_std=0.0:qcovhsp_sum=300.0:qend_avg=141.66666666666666:qend_max=156.0:qend_min=114.0:qend_std=23.96525262402492:qend_sum=425.0:qstart_avg=1.0:qstart_max=1.0:qstart_min=1.0:qstart_std=0.0:qstart_sum=3.0:ref_name_counter=GB_GCA_014376645.1_protein.faa_JACMRD010000197.1_3@PF00015_full_PFAM.81.276--1||RS_GCF_013369485.1_protein.faa_NZ_JABWEB010000006.1_24@PF00015_full_PFAM.318.510--1||RS_GCF_016461825.1_protein.faa_NZ_JAEMNU010000119.1_90@PF00015_full_PFAM.309.497--1:scovhsp_avg=73.8:scovhsp_max=81.3:scovhsp_min=60.6:scovhsp_std=11.466908912169833:scovhsp_sum=221.4:send_avg=164.66666666666666:send_max=166.0:send_min=162.0:send_std=2.3094010767585034:send_sum=494.0:sstart_avg=24.0:sstart_max=53.0:sstart_min=7.0:sstart_std=25.238858928247925:sstart_sum=72.0])0.382:0.0204894[&&NHX:Sample_counter=rhizpot1--1||rhizpot3--2||rhiztom1--1:Type_counter=GTDB--1||capture--4:besthit_avg=70.13333333333334:besthit_max=73.1:besthit_min=64.9:besthit_std=4.545693933090227:besthit_sum=210.4:bitscore_avg=172.0:bitscore_max=192.0:bitscore_min=134.0:bitscore_std=32.92415526630866:bitscore_sum=516.0:capture_class_counter=c__Gammaproteobacteria--4:capture_domain_counter=d__Bacteria--4:capture_family_counter=f__Burkholderiaceae--4:capture_genus_counter=g__Hydrogenophaga--1||g__Kinneretia--2||g__Thiomonas--1:capture_order_counter=o__Burkholderiales--4:capture_phylum_counter=p__Proteobacteria--4:capture_species_counter=s__Hydrogenophaga sp018335615--1||s__Kinneretia sp015657635--2||s__Thiomonas sp000377645--1:evalue_avg=7.066666666666667e-41:evalue_max=2.12e-40:evalue_min=1.67e-62:evalue_std=1.2239825706820066e-40:evalue_sum=2.12e-40:gapopen_avg=0.6666666666666666:gapopen_max=1.0:gapopen_min=0.0:gapopen_std=0.5773502691896258:gapopen_sum=2.0:gtdb_class_counter=c__Gammaproteobacteria--1:gtdb_domain_counter=d__Bacteria--1:gtdb_family_counter=f__Burkholderiaceae--1:gtdb_genus_counter=g__Bordetella_A--1:gtdb_order_counter=o__Burkholderiales--1:gtdb_phylum_counter=p__Proteobacteria--1:gtdb_species_counter=s__Bordetella_A sp009763255--1:heptad_counter=MCP-36H--5:lbd_counter=:lca_tree=s__Bordetella_A sp009763255:length_avg=142.0:length_max=156.0:length_min=114.0:length_std=24.24871130596428:length_sum=426.0:mismatch_avg=41.0:mismatch_max=42.0:mismatch_min=40.0:mismatch_std=1.0:mismatch_sum=123.0:name=N1166189:qcovhsp_avg=100.0:qcovhsp_max=100.0:qcovhsp_min=100.0:qcovhsp_std=0.0:qcovhsp_sum=300.0:qend_avg=141.66666666666666:qend_max=156.0:qend_min=114.0:qend_std=23.96525262402492:qend_sum=425.0:qstart_avg=1.0:qstart_max=1.0:qstart_min=1.0:qstart_std=0.0:qstart_sum=3.0:ref_name_counter=GB_GCA_014376645.1_protein.faa_JACMRD010000197.1_3@PF00015_full_PFAM.81.276--1||RS_GCF_013369485.1_protein.faa_NZ_JABWEB010000006.1_24@PF00015_full_PFAM.318.510--1||RS_GCF_016461825.1_protein.faa_NZ_JAEMNU010000119.1_90@PF00015_full_PFAM.309.497--1:scovhsp_avg=73.8:scovhsp_max=81.3:scovhsp_min=60.6:scovhsp_std=11.466908912169833:scovhsp_sum=221.4:send_avg=164.66666666666666:send_max=166.0:send_min=162.0:send_std=2.3094010767585034:send_sum=494.0:sstart_avg=24.0:sstart_max=53.0:sstart_min=7.0:sstart_std=25.238858928247925:sstart_sum=72.0])0.763:0.0499849[&&NHX:Sample_counter=rhizpot1--1||rhizpot3--2||rhiztom1--1||rhiztom2--1:Type_counter=GTDB--1||capture--5:besthit_avg=70.13333333333334:besthit_max=73.1:besthit_min=64.9:besthit_std=4.545693933090227:besthit_sum=210.4:bitscore_avg=172.0:bitscore_max=192.0:bitscore_min=134.0:bitscore_std=32.92415526630866:bitscore_sum=516.0:capture_class_counter=c__Gammaproteobacteria--4||c__Halobacteria--1:capture_domain_counter=d__Archaea--1||d__Bacteria--4:capture_family_counter=f__Burkholderiaceae--4||f__Natrialbaceae--1:capture_genus_counter=g__Hydrogenophaga--1||g__Kinneretia--2||g__Natronorubrum--1||g__Thiomonas--1:capture_order_counter=o__Burkholderiales--4||o__Halobacteriales--1:capture_phylum_counter=p__Halobacteriota--1||p__Proteobacteria--4:capture_species_counter=s__Hydrogenophaga sp018335615--1||s__Kinneretia sp015657635--2||s__Natronorubrum bangense--1||s__Thiomonas sp000377645--1:evalue_avg=7.066666666666667e-41:evalue_max=2.12e-40:evalue_min=1.67e-62:evalue_std=1.2239825706820066e-40:evalue_sum=2.12e-40:gapopen_avg=0.6666666666666666:gapopen_max=1.0:gapopen_min=0.0:gapopen_std=0.5773502691896258:gapopen_sum=2.0:gtdb_class_counter=c__Gammaproteobacteria--1:gtdb_domain_counter=d__Bacteria--1:gtdb_family_counter=f__Burkholderiaceae--1:gtdb_genus_counter=g__Bordetella_A--1:gtdb_order_counter=o__Burkholderiales--1:gtdb_phylum_counter=p__Proteobacteria--1:gtdb_species_counter=s__Bordetella_A sp009763255--1:heptad_counter=MCP-36H--6:lbd_counter=:lca_tree=s__Bordetella_A sp009763255:length_avg=142.0:length_max=156.0:length_min=114.0:length_std=24.24871130596428:length_sum=426.0:mismatch_avg=41.0:mismatch_max=42.0:mismatch_min=40.0:mismatch_std=1.0:mismatch_sum=123.0:name=N1166190:qcovhsp_avg=100.0:qcovhsp_max=100.0:qcovhsp_min=100.0:qcovhsp_std=0.0:qcovhsp_sum=300.0:qend_avg=141.66666666666666:qend_max=156.0:qend_min=114.0:qend_std=23.96525262402492:qend_sum=425.0:qstart_avg=1.0:qstart_max=1.0:qstart_min=1.0:qstart_std=0.0:qstart_sum=3.0:ref_name_counter=GB_GCA_014376645.1_protein.faa_JACMRD010000197.1_3@PF00015_full_PFAM.81.276--1||RS_GCF_013369485.1_protein.faa_NZ_JABWEB010000006.1_24@PF00015_full_PFAM.318.510--1||RS_GCF_016461825.1_protein.faa_NZ_JAEMNU010000119.1_90@PF00015_full_PFAM.309.497--1:scovhsp_avg=73.8:scovhsp_max=81.3:scovhsp_min=60.6:scovhsp_std=11.466908912169833:scovhsp_sum=221.4:send_avg=164.66666666666666:send_max=166.0:send_min=162.0:send_std=2.3094010767585034:send_sum=494.0:sstart_avg=24.0:sstart_max=53.0:sstart_min=7.0:sstart_std=25.238858928247925:sstart_sum=72.0],((e59920ab-6b16-43e4-b45c-27aab583c944_3@MCPsignal.20.157:0.0117641[&&NHX:Sample=rhizpot1:Type=capture:besthit=77.9:bitscore=192.0:capture_class=c__Gammaproteobacteria:capture_domain=d__Bacteria:capture_family=f__Xanthomonadaceae:capture_genus=g__Xanthomonas_A:capture_order=o__Xanthomonadales:capture_phylum=p__Proteobacteria:capture_species=s__Xanthomonas_A sontii:evalue=3.82e-63:gapopen=0.0:heptad=MCP-36H:length=136.0:mismatch=30.0:qcovhsp=99.3:qend=137.0:qstart=2.0:ref_name=RS_GCF_000013625.1_protein.faa_NC_009659.1_90@PF00015_full_PFAM.315.509:scovhsp=70.1:send=166.0:sstart=31.0],(9eb1419d-e323-46d1-afb5-2d499c7f053d_3@MCPsignal.564.683:5e-09[&&NHX:Sample=rhizpot1:Type=capture:besthit=82.2:bitscore=166.0:capture_class=c__Gammaproteobacteria:capture_domain=d__Bacteria:capture_family=f__Xanthomonadaceae:capture_genus=g__Xanthomonas_A:capture_order=o__Xanthomonadales:capture_phylum=p__Proteobacteria:capture_species=s__Xanthomonas_A sontii:evalue=7.79e-53:gapopen=0.0:heptad=MCP-36H:length=118.0:mismatch=21.0:qcovhsp=99.2:qend=118.0:qstart=1.0:ref_name=GB_GCA_019233085.1_protein.faa_JAFAMT010000206.1_5@PF00015_full_PFAM.310.503:scovhsp=61.1:send=128.0:sstart=11.0],3d061272-4fbd-4209-9ace-588675468702_3@MCPsignal.184.339:5e-09[&&NHX:Sample=rhizpot3:Type=capture:besthit=76.8:bitscore=207.0:capture_class=c__Gammaproteobacteria:capture_domain=d__Bacteria:capture_family=f__Enterobacteriaceae:capture_genus=g__Pantoea:capture_order=o__Enterobacterales:capture_phylum=p__Proteobacteria:capture_species=s__Pantoea sp002359495:evalue=9.18e-69:gapopen=0.0:heptad=MCP-36H:length=155.0:mismatch=36.0:qcovhsp=100.0:qend=155.0:qstart=1.0:ref_name=RS_GCF_000013625.1_protein.faa_NC_009659.1_90@PF00015_full_PFAM.315.509:scovhsp=79.9:send=166.0:sstart=12.0])0:5e-09[&&NHX:Sample_counter=rhizpot1--1||rhizpot3--1:Type_counter=capture--2:besthit_avg=79.5:besthit_max=82.2:besthit_min=76.8:besthit_std=3.8183766184073606:besthit_sum=159.0:bitscore_avg=186.5:bitscore_max=207.0:bitscore_min=166.0:bitscore_std=28.991378028648448:bitscore_sum=373.0:capture_class_counter=c__Gammaproteobacteria--2:capture_domain_counter=d__Bacteria--2:capture_family_counter=f__Enterobacteriaceae--1||f__Xanthomonadaceae--1:capture_genus_counter=g__Pantoea--1||g__Xanthomonas_A--1:capture_order_counter=o__Enterobacterales--1||o__Xanthomonadales--1:capture_phylum_counter=p__Proteobacteria--2:capture_species_counter=s__Pantoea sp002359495--1||s__Xanthomonas_A sontii--1:evalue_avg=3.8950000000000003e-53:evalue_max=7.79e-53:evalue_min=9.18e-69:evalue_std=5.508361825443204e-53:evalue_sum=7.790000000000001e-53:gapopen_avg=0.0:gapopen_max=0.0:gapopen_min=0.0:gapopen_std=0.0:gapopen_sum=0.0:gtdb_class_counter=:gtdb_domain_counter=:gtdb_family_counter=:gtdb_genus_counter=:gtdb_order_counter=:gtdb_phylum_counter=:gtdb_species_counter=:heptad_counter=MCP-36H--2:lbd_counter=:length_avg=136.5:length_max=155.0:length_min=118.0:length_std=26.16295090390226:length_sum=273.0:mismatch_avg=28.5:mismatch_max=36.0:mismatch_min=21.0:mismatch_std=10.606601717798213:mismatch_sum=57.0:name=N1166194:qcovhsp_avg=99.6:qcovhsp_max=100.0:qcovhsp_min=99.2:qcovhsp_std=0.565685424949236:qcovhsp_sum=199.2:qend_avg=136.5:qend_max=155.0:qend_min=118.0:qend_std=26.16295090390226:qend_sum=273.0:qstart_avg=1.0:qstart_max=1.0:qstart_min=1.0:qstart_std=0.0:qstart_sum=2.0:ref_name_counter=GB_GCA_019233085.1_protein.faa_JAFAMT010000206.1_5@PF00015_full_PFAM.310.503--1||RS_GCF_000013625.1_protein.faa_NC_009659.1_90@PF00015_full_PFAM.315.509--1:scovhsp_avg=70.5:scovhsp_max=79.9:scovhsp_min=61.1:scovhsp_std=13.293607486307097:scovhsp_sum=141.0:send_avg=147.0:send_max=166.0:send_min=128.0:send_std=26.870057685088806:send_sum=294.0:sstart_avg=11.5:sstart_max=12.0:sstart_min=11.0:sstart_std=0.7071067811865476:sstart_sum=23.0])0.968:0.0830761[&&NHX:Sample_counter=rhizpot1--2||rhizpot3--1:Type_counter=capture--3:besthit_avg=78.96666666666668:besthit_max=82.2:besthit_min=76.8:besthit_std=2.8536526301099334:besthit_sum=236.90000000000003:bitscore_avg=188.33333333333334:bitscore_max=207.0:bitscore_min=166.0:bitscore_std=20.744477176668816:bitscore_sum=565.0:capture_class_counter=c__Gammaproteobacteria--3:capture_domain_counter=d__Bacteria--3:capture_family_counter=f__Enterobacteriaceae--1||f__Xanthomonadaceae--2:capture_genus_counter=g__Pantoea--1||g__Xanthomonas_A--2:capture_order_counter=o__Enterobacterales--1||o__Xanthomonadales--2:capture_phylum_counter=p__Proteobacteria--3:capture_species_counter=s__Pantoea sp002359495--1||s__Xanthomonas_A sontii--2:evalue_avg=2.596666666794e-53:evalue_max=7.79e-53:evalue_min=9.18e-69:evalue_std=4.49755859687691e-53:evalue_sum=7.790000000382001e-53:gapopen_avg=0.0:gapopen_max=0.0:gapopen_min=0.0:gapopen_std=0.0:gapopen_sum=0.0:gtdb_class_counter=:gtdb_domain_counter=:gtdb_family_counter=:gtdb_genus_counter=:gtdb_order_counter=:gtdb_phylum_counter=:gtdb_species_counter=:heptad_counter=MCP-36H--3:lbd_counter=:length_avg=136.33333333333334:length_max=155.0:length_min=118.0:length_std=18.502252115170556:length_sum=409.0:mismatch_avg=29.0:mismatch_max=36.0:mismatch_min=21.0:mismatch_std=7.54983443527075:mismatch_sum=87.0:name=N1166195:qcovhsp_avg=99.5:qcovhsp_max=100.0:qcovhsp_min=99.2:qcovhsp_std=0.43588989435406705:qcovhsp_sum=298.5:qend_avg=136.66666666666666:qend_max=155.0:qend_min=118.0:qend_std=18.502252115170556:qend_sum=410.0:qstart_avg=1.3333333333333333:qstart_max=2.0:qstart_min=1.0:qstart_std=0.5773502691896257:qstart_sum=4.0:ref_name_counter=GB_GCA_019233085.1_protein.faa_JAFAMT010000206.1_5@PF00015_full_PFAM.310.503--1||RS_GCF_000013625.1_protein.faa_NC_009659.1_90@PF00015_full_PFAM.315.509--2:scovhsp_avg=70.36666666666666:scovhsp_max=79.9:scovhsp_min=61.1:scovhsp_std=9.402836451482786:scovhsp_sum=211.1:send_avg=153.33333333333334:send_max=166.0:send_min=128.0:send_std=21.93931022920578:send_sum=460.0:sstart_avg=18.0:sstart_max=31.0:sstart_min=11.0:sstart_std=11.269427669584644:sstart_sum=54.0],((((b287eebe-29eb-44d3-b2ec-3511d277ce16_4@MCPsignal.50.204:5e-09[&&NHX:Sample=rhizpot3:Type=capture:besthit=71.4:bitscore=199.0:capture_class=c__Clostridia:capture_domain=d__Bacteria:capture_family=f__Lachnospiraceae:capture_genus=g__CAG-510:capture_order=o__Lachnospirales:capture_phylum=p__Firmicutes_A:capture_species=s__CAG-510 sp910577105:evalue=1.46e-65:gapopen=0.0:heptad=MCP-36H:length=154.0:mismatch=44.0:qcovhsp=100.0:qend=154.0:qstart=1.0:ref_name=RS_GCF_000349945.1_protein.faa_NC_020516.1_2059@PF00015_full_PFAM.411.607:scovhsp=78.6:send=165.0:sstart=12.0],7b7349b8-6c6c-46cf-9159-51fba4cf2430_1@MCPsignal.154.249:0.0409626[&&NHX:Sample=rhizpot1:Type=capture:capture_class=c__Alphaproteobacteria:capture_domain=d__Bacteria:capture_family=f__Beijerinckiaceae:capture_genus=g__Methylobacterium:capture_order=o__Rhizobiales:capture_phylum=p__Proteobacteria:capture_species=s__Methylobacterium sp900103195:heptad=MCP-36H])0:5e-09[&&NHX:Sample_counter=rhizpot1--1||rhizpot3--1:Type_counter=capture--2:besthit_avg=71.4:besthit_max=71.4:besthit_min=71.4:besthit_std=0:besthit_sum=71.4:bitscore_avg=199.0:bitscore_max=199.0:bitscore_min=199.0:bitscore_std=0:bitscore_sum=199.0:capture_class_counter=c__Alphaproteobacteria--1||c__Clostridia--1:capture_domain_counter=d__Bacteria--2:capture_family_counter=f__Beijerinckiaceae--1||f__Lachnospiraceae--1:capture_genus_counter=g__CAG-510--1||g__Methylobacterium--1:capture_order_counter=o__Lachnospirales--1||o__Rhizobiales--1:capture_phylum_counter=p__Firmicutes_A--1||p__Proteobacteria--1:capture_species_counter=s__CAG-510 sp910577105--1||s__Methylobacterium sp900103195--1:evalue_avg=1.46e-65:evalue_max=1.46e-65:evalue_min=1.46e-65:evalue_std=0:evalue_sum=1.46e-65:gapopen_avg=0.0:gapopen_max=0.0:gapopen_min=0.0:gapopen_std=0:gapopen_sum=0.0:gtdb_class_counter=:gtdb_domain_counter=:gtdb_family_counter=:gtdb_genus_counter=:gtdb_order_counter=:gtdb_phylum_counter=:gtdb_species_counter=:heptad_counter=MCP-36H--2:lbd_counter=:length_avg=154.0:length_max=154.0:length_min=154.0:length_std=0:length_sum=154.0:mismatch_avg=44.0:mismatch_max=44.0:mismatch_min=44.0:mismatch_std=0:mismatch_sum=44.0:name=N1166198:qcovhsp_avg=100.0:qcovhsp_max=100.0:qcovhsp_min=100.0:qcovhsp_std=0:qcovhsp_sum=100.0:qend_avg=154.0:qend_max=154.0:qend_min=154.0:qend_std=0:qend_sum=154.0:qstart_avg=1.0:qstart_max=1.0:qstart_min=1.0:qstart_std=0:qstart_sum=1.0:ref_name_counter=RS_GCF_000349945.1_protein.faa_NC_020516.1_2059@PF00015_full_PFAM.411.607--1:scovhsp_avg=78.6:scovhsp_max=78.6:scovhsp_min=78.6:scovhsp_std=0:scovhsp_sum=78.6:send_avg=165.0:send_max=165.0:send_min=165.0:send_std=0:send_sum=165.0:sstart_avg=12.0:sstart_max=12.0:sstart_min=12.0:sstart_std=0:sstart_sum=12.0],(a2975da5-09df-490e-9871-78f2be0a2f0a_5@MCPsignal.41.144:5e-09[&&NHX:Sample=rhizpot2:Type=capture:capture_class=c__Clostridia:capture_domain=d__Bacteria:capture_family=f__Lachnospiraceae:capture_genus=g__Ventrimonas:capture_order=o__Lachnospirales:capture_phylum=p__Firmicutes_A:capture_species=s__Ventrimonas sp910586205:heptad=MCP-36H],c3b70009-d37f-4799-bd40-c0284e73682f_5@MCPsignal.164.294:0.198372[&&NHX:Sample=rhiztom3:Type=capture:capture_class=c__Clostridia:capture_domain=d__Bacteria:capture_family=f__Lachnospiraceae:capture_genus=g__Lachnoclostridium_B:capture_order=o__Lachnospirales:capture_phylum=p__Firmicutes_A:capture_species=s__Lachnoclostridium_B sp910574185:heptad=MCP-36H])0:5e-09[&&NHX:Sample_counter=rhizpot2--1||rhiztom3--1:Type_counter=capture--2:capture_class_counter=c__Clostridia--2:capture_domain_counter=d__Bacteria--2:capture_family_counter=f__Lachnospiraceae--2:capture_genus_counter=g__Lachnoclostridium_B--1||g__Ventrimonas--1:capture_order_counter=o__Lachnospirales--2:capture_phylum_counter=p__Firmicutes_A--2:capture_species_counter=s__Lachnoclostridium_B sp910574185--1||s__Ventrimonas sp910586205--1:gtdb_class_counter=:gtdb_domain_counter=:gtdb_family_counter=:gtdb_genus_counter=:gtdb_order_counter=:gtdb_phylum_counter=:gtdb_species_counter=:heptad_counter=MCP-36H--2:lbd_counter=:name=N1166201:ref_name_counter=])0.374:5e-09[&&NHX:Sample_counter=rhizpot1--1||rhizpot2--1||rhizpot3--1||rhiztom3--1:Type_counter=capture--4:besthit_avg=71.4:besthit_max=71.4:besthit_min=71.4:besthit_std=0:besthit_sum=71.4:bitscore_avg=199.0:bitscore_max=199.0:bitscore_min=199.0:bitscore_std=0:bitscore_sum=199.0:capture_class_counter=c__Alphaproteobacteria--1||c__Clostridia--3:capture_domain_counter=d__Bacteria--4:capture_family_counter=f__Beijerinckiaceae--1||f__Lachnospiraceae--3:capture_genus_counter=g__CAG-510--1||g__Lachnoclostridium_B--1||g__Methylobacterium--1||g__Ventrimonas--1:capture_order_counter=o__Lachnospirales--3||o__Rhizobiales--1:capture_phylum_counter=p__Firmicutes_A--3||p__Proteobacteria--1:capture_species_counter=s__CAG-510 sp910577105--1||s__Lachnoclostridium_B sp910574185--1||s__Methylobacterium sp900103195--1||s__Ventrimonas sp910586205--1:evalue_avg=1.46e-65:evalue_max=1.46e-65:evalue_min=1.46e-65:evalue_std=0:evalue_sum=1.46e-65:gapopen_avg=0.0:gapopen_max=0.0:gapopen_min=0.0:gapopen_std=0:gapopen_sum=0.0:gtdb_class_counter=:gtdb_domain_counter=:gtdb_family_counter=:gtdb_genus_counter=:gtdb_order_counter=:gtdb_phylum_counter=:gtdb_species_counter=:heptad_counter=MCP-36H--4:lbd_counter=:length_avg=154.0:length_max=154.0:length_min=154.0:length_std=0:length_sum=154.0:mismatch_avg=44.0:mismatch_max=44.0:mismatch_min=44.0:mismatch_std=0:mismatch_sum=44.0:name=N1166202:qcovhsp_avg=100.0:qcovhsp_max=100.0:qcovhsp_min=100.0:qcovhsp_std=0:qcovhsp_sum=100.0:qend_avg=154.0:qend_max=154.0:qend_min=154.0:qend_std=0:qend_sum=154.0:qstart_avg=1.0:qstart_max=1.0:qstart_min=1.0:qstart_std=0:qstart_sum=1.0:ref_name_counter=RS_GCF_000349945.1_protein.faa_NC_020516.1_2059@PF00015_full_PFAM.411.607--1:scovhsp_avg=78.6:scovhsp_max=78.6:scovhsp_min=78.6:scovhsp_std=0:scovhsp_sum=78.6:send_avg=165.0:send_max=165.0:send_min=165.0:send_std=0:send_sum=165.0:sstart_avg=12.0:sstart_max=12.0:sstart_min=12.0:sstart_std=0:sstart_sum=12.0],195fe6f7-db39-4538-8c56-6aadcf83061c_3@MCPsignal.1252.1378:0.00616808[&&NHX:Sample=rhizpot3:Type=capture:besthit=74.4:bitscore=167.0:capture_class=c__Gammaproteobacteria:capture_domain=d__Bacteria:capture_family=f__Enterobacteriaceae:capture_genus=g__Pantoea:capture_order=o__Enterobacterales:capture_phylum=p__Proteobacteria:capture_species=s__Pantoea sp002359495:evalue=1.96e-53:gapopen=0.0:heptad=MCP-36H:length=125.0:mismatch=32.0:qcovhsp=99.2:qend=125.0:qstart=1.0:ref_name=RS_GCF_000349945.1_protein.faa_NC_020516.1_2059@PF00015_full_PFAM.411.607:scovhsp=63.8:send=135.0:sstart=11.0])0.898:0.0313703[&&NHX:Sample_counter=rhizpot1--1||rhizpot2--1||rhizpot3--2||rhiztom3--1:Type_counter=capture--5:besthit_avg=72.9:besthit_max=74.4:besthit_min=71.4:besthit_std=2.1213203435596424:besthit_sum=145.8:bitscore_avg=183.0:bitscore_max=199.0:bitscore_min=167.0:bitscore_std=22.627416997969522:bitscore_sum=366.0:capture_class_counter=c__Alphaproteobacteria--1||c__Clostridia--3||c__Gammaproteobacteria--1:capture_domain_counter=d__Bacteria--5:capture_family_counter=f__Beijerinckiaceae--1||f__Enterobacteriaceae--1||f__Lachnospiraceae--3:capture_genus_counter=g__CAG-510--1||g__Lachnoclostridium_B--1||g__Methylobacterium--1||g__Pantoea--1||g__Ventrimonas--1:capture_order_counter=o__Enterobacterales--1||o__Lachnospirales--3||o__Rhizobiales--1:capture_phylum_counter=p__Firmicutes_A--3||p__Proteobacteria--2:capture_species_counter=s__CAG-510 sp910577105--1||s__Lachnoclostridium_B sp910574185--1||s__Methylobacterium sp900103195--1||s__Pantoea sp002359495--1||s__Ventrimonas sp910586205--1:evalue_avg=9.800000000007301e-54:evalue_max=1.96e-53:evalue_min=1.46e-65:evalue_std=1.3859292911246008e-53:evalue_sum=1.9600000000014601e-53:gapopen_avg=0.0:gapopen_max=0.0:gapopen_min=0.0:gapopen_std=0.0:gapopen_sum=0.0:gtdb_class_counter=:gtdb_domain_counter=:gtdb_family_counter=:gtdb_genus_counter=:gtdb_order_counter=:gtdb_phylum_counter=:gtdb_species_counter=:heptad_counter=MCP-36H--5:lbd_counter=:length_avg=139.5:length_max=154.0:length_min=125.0:length_std=20.506096654409877:length_sum=279.0:mismatch_avg=38.0:mismatch_max=44.0:mismatch_min=32.0:mismatch_std=8.48528137423857:mismatch_sum=76.0:name=N1166204:qcovhsp_avg=99.6:qcovhsp_max=100.0:qcovhsp_min=99.2:qcovhsp_std=0.565685424949236:qcovhsp_sum=199.2:qend_avg=139.5:qend_max=154.0:qend_min=125.0:qend_std=20.506096654409877:qend_sum=279.0:qstart_avg=1.0:qstart_max=1.0:qstart_min=1.0:qstart_std=0.0:qstart_sum=2.0:ref_name_counter=RS_GCF_000349945.1_protein.faa_NC_020516.1_2059@PF00015_full_PFAM.411.607--2:scovhsp_avg=71.19999999999999:scovhsp_max=78.6:scovhsp_min=63.8:scovhsp_std=10.4651803615609:scovhsp_sum=142.39999999999998:send_avg=150.0:send_max=165.0:send_min=135.0:send_std=21.213203435596427:send_sum=300.0:sstart_avg=11.5:sstart_max=12.0:sstart_min=11.0:sstart_std=0.7071067811865476:sstart_sum=23.0],(b2d764a1-cca0-5212-a7e6-1cc60a11a325_4@MCPsignal.406.553:5e-09[&&NHX:Sample=rhizpot3:Type=capture:besthit=73.6:bitscore=184.0:capture_class=c__E2:capture_domain=d__Archaea:capture_family=f__GCA-002838935:capture_genus=g__GCA-002838935:capture_order=o__UBA9212:capture_phylum=p__Thermoplasmatota:capture_species=s__GCA-002838935 sp002838935:evalue=1.37e-59:gapopen=1.0:heptad=MCP-36H:length=144.0:mismatch=36.0:qcovhsp=98.0:qend=147.0:qstart=4.0:ref_name=GB_GCA_018336195.1_protein.faa_JAGXQV010000142.1_1@PF00015_full_PFAM.536.733:scovhsp=72.1:send=155.0:sstart=14.0],1a183715-21ce-5bb9-bf2c-51cc3c88f791_3@MCPsignal.435.555:5e-09[&&NHX:Sample=rhizpot3:Type=capture:besthit=78.0:bitscore=162.0:capture_class=c__Gammaproteobacteria:capture_domain=d__Bacteria:capture_family=f__Burkholderiaceae:capture_genus=g__Herminiimonas:capture_order=o__Burkholderiales:capture_phylum=p__Proteobacteria:capture_species=s__Herminiimonas sp002384815:evalue=2.4e-51:gapopen=0.0:heptad=MCP-36H:length=118.0:mismatch=26.0:qcovhsp=98.3:qend=118.0:qstart=1.0:ref_name=GB_GCA_018336195.1_protein.faa_JAGXQV010000141.1_33@PF00015_full_PFAM.702.903:scovhsp=58.7:send=159.0:sstart=42.0])0.941:0.0383923[&&NHX:Sample_counter=rhizpot3--2:Type_counter=capture--2:besthit_avg=75.8:besthit_max=78.0:besthit_min=73.6:besthit_std=3.111269837220813:besthit_sum=151.6:bitscore_avg=173.0:bitscore_max=184.0:bitscore_min=162.0:bitscore_std=15.556349186104045:bitscore_sum=346.0:capture_class_counter=c__E2--1||c__Gammaproteobacteria--1:capture_domain_counter=d__Archaea--1||d__Bacteria--1:capture_family_counter=f__Burkholderiaceae--1||f__GCA-002838935--1:capture_genus_counter=g__GCA-002838935--1||g__Herminiimonas--1:capture_order_counter=o__Burkholderiales--1||o__UBA9212--1:capture_phylum_counter=p__Proteobacteria--1||p__Thermoplasmatota--1:capture_species_counter=s__GCA-002838935 sp002838935--1||s__Herminiimonas sp002384815--1:evalue_avg=1.20000000685e-51:evalue_max=2.4e-51:evalue_min=1.37e-59:evalue_std=1.697056265160351e-51:evalue_sum=2.4000000137e-51:gapopen_avg=0.5:gapopen_max=1.0:gapopen_min=0.0:gapopen_std=0.7071067811865476:gapopen_sum=1.0:gtdb_class_counter=:gtdb_domain_counter=:gtdb_family_counter=:gtdb_genus_counter=:gtdb_order_counter=:gtdb_phylum_counter=:gtdb_species_counter=:heptad_counter=MCP-36H--2:lbd_counter=:length_avg=131.0:length_max=144.0:length_min=118.0:length_std=18.384776310850235:length_sum=262.0:mismatch_avg=31.0:mismatch_max=36.0:mismatch_min=26.0:mismatch_std=7.0710678118654755:mismatch_sum=62.0:name=N1166207:qcovhsp_avg=98.15:qcovhsp_max=98.3:qcovhsp_min=98.0:qcovhsp_std=0.21213203435596226:qcovhsp_sum=196.3:qend_avg=132.5:qend_max=147.0:qend_min=118.0:qend_std=20.506096654409877:qend_sum=265.0:qstart_avg=2.5:qstart_max=4.0:qstart_min=1.0:qstart_std=2.1213203435596424:qstart_sum=5.0:ref_name_counter=GB_GCA_018336195.1_protein.faa_JAGXQV010000141.1_33@PF00015_full_PFAM.702.903--1||GB_GCA_018336195.1_protein.faa_JAGXQV010000142.1_1@PF00015_full_PFAM.536.733--1:scovhsp_avg=65.4:scovhsp_max=72.1:scovhsp_min=58.7:scovhsp_std=9.47523086789973:scovhsp_sum=130.8:send_avg=157.0:send_max=159.0:send_min=155.0:send_std=2.8284271247461903:send_sum=314.0:sstart_avg=28.0:sstart_max=42.0:sstart_min=14.0:sstart_std=19.79898987322333:sstart_sum=56.0])1:0.17917[&&NHX:Sample_counter=rhizpot1--1||rhizpot2--1||rhizpot3--4||rhiztom3--1:Type_counter=capture--7:besthit_avg=74.35:besthit_max=78.0:besthit_min=71.4:besthit_std=2.7440845468024473:besthit_sum=297.4:bitscore_avg=178.0:bitscore_max=199.0:bitscore_min=162.0:bitscore_std=16.87206764645835:bitscore_sum=712.0:capture_class_counter=c__Alphaproteobacteria--1||c__Clostridia--3||c__E2--1||c__Gammaproteobacteria--2:capture_domain_counter=d__Archaea--1||d__Bacteria--6:capture_family_counter=f__Beijerinckiaceae--1||f__Burkholderiaceae--1||f__Enterobacteriaceae--1||f__GCA-002838935--1||f__Lachnospiraceae--3:capture_genus_counter=g__CAG-510--1||g__GCA-002838935--1||g__Herminiimonas--1||g__Lachnoclostridium_B--1||g__Methylobacterium--1||g__Pantoea--1||g__Ventrimonas--1:capture_order_counter=o__Burkholderiales--1||o__Enterobacterales--1||o__Lachnospirales--3||o__Rhizobiales--1||o__UBA9212--1:capture_phylum_counter=p__Firmicutes_A--3||p__Proteobacteria--3||p__Thermoplasmatota--1:capture_species_counter=s__CAG-510 sp910577105--1||s__GCA-002838935 sp002838935--1||s__Herminiimonas sp002384815--1||s__Lachnoclostridium_B sp910574185--1||s__Methylobacterium sp900103195--1||s__Pantoea sp002359495--1||s__Ventrimonas sp910586205--1:evalue_avg=6.0490000342500366e-52:evalue_max=2.4e-51:evalue_min=1.46e-65:evalue_std=1.1967689979587712e-51:evalue_sum=2.4196000137000146e-51:gapopen_avg=0.25:gapopen_max=1.0:gapopen_min=0.0:gapopen_std=0.5:gapopen_sum=1.0:gtdb_class_counter=:gtdb_domain_counter=:gtdb_family_counter=:gtdb_genus_counter=:gtdb_order_counter=:gtdb_phylum_counter=:gtdb_species_counter=:heptad_counter=MCP-36H--7:lbd_counter=:length_avg=135.25:length_max=154.0:length_min=118.0:length_std=16.640813281407453:length_sum=541.0:mismatch_avg=34.5:mismatch_max=44.0:mismatch_min=26.0:mismatch_std=7.54983443527075:mismatch_sum=138.0:name=N1166208:qcovhsp_avg=98.875:qcovhsp_max=100.0:qcovhsp_min=98.0:qcovhsp_std=0.9069178573608536:qcovhsp_sum=395.5:qend_avg=136.0:qend_max=154.0:qend_min=118.0:qend_std=17.224014243685083:qend_sum=544.0:qstart_avg=1.75:qstart_max=4.0:qstart_min=1.0:qstart_std=1.5:qstart_sum=7.0:ref_name_counter=GB_GCA_018336195.1_protein.faa_JAGXQV010000141.1_33@PF00015_full_PFAM.702.903--1||GB_GCA_018336195.1_protein.faa_JAGXQV010000142.1_1@PF00015_full_PFAM.536.733--1||RS_GCF_000349945.1_protein.faa_NC_020516.1_2059@PF00015_full_PFAM.411.607--2:scovhsp_avg=68.3:scovhsp_max=78.6:scovhsp_min=58.7:scovhsp_std=8.811734600330777:scovhsp_sum=273.2:send_avg=153.5:send_max=165.0:send_min=135.0:send_std=13.0:send_sum=614.0:sstart_avg=19.75:sstart_max=42.0:sstart_min=11.0:sstart_std=14.885675440951054:sstart_sum=79.0])0.894:0.0558205[&&NHX:Sample_counter=rhizpot1--3||rhizpot2--1||rhizpot3--5||rhiztom3--1:Type_counter=capture--10:besthit_avg=76.32857142857144:besthit_max=82.2:besthit_min=71.4:besthit_std=3.5452852662441168:besthit_sum=534.3000000000001:bitscore_avg=182.42857142857142:bitscore_max=207.0:bitscore_min=162.0:bitscore_std=17.784423361068367:bitscore_sum=1277.0:capture_class_counter=c__Alphaproteobacteria--1||c__Clostridia--3||c__E2--1||c__Gammaproteobacteria--5:capture_domain_counter=d__Archaea--1||d__Bacteria--9:capture_family_counter=f__Beijerinckiaceae--1||f__Burkholderiaceae--1||f__Enterobacteriaceae--2||f__GCA-002838935--1||f__Lachnospiraceae--3||f__Xanthomonadaceae--2:capture_genus_counter=g__CAG-510--1||g__GCA-002838935--1||g__Herminiimonas--1||g__Lachnoclostridium_B--1||g__Methylobacterium--1||g__Pantoea--2||g__Ventrimonas--1||g__Xanthomonas_A--2:capture_order_counter=o__Burkholderiales--1||o__Enterobacterales--2||o__Lachnospirales--3||o__Rhizobiales--1||o__UBA9212--1||o__Xanthomonadales--2:capture_phylum_counter=p__Firmicutes_A--3||p__Proteobacteria--6||p__Thermoplasmatota--1:capture_species_counter=s__CAG-510 sp910577105--1||s__GCA-002838935 sp002838935--1||s__Herminiimonas sp002384815--1||s__Lachnoclostridium_B sp910574185--1||s__Methylobacterium sp900103195--1||s__Pantoea sp002359495--2||s__Ventrimonas sp910586205--1||s__Xanthomonas_A sontii--2:evalue_avg=3.56785716243405e-52:evalue_max=2.4e-51:evalue_min=9.18e-69:evalue_std=9.014229712693855e-52:evalue_sum=2.4975000137038347e-51:gapopen_avg=0.14285714285714285:gapopen_max=1.0:gapopen_min=0.0:gapopen_std=0.3779644730092273:gapopen_sum=1.0:gtdb_class_counter=:gtdb_domain_counter=:gtdb_family_counter=:gtdb_genus_counter=:gtdb_order_counter=:gtdb_phylum_counter=:gtdb_species_counter=:heptad_counter=MCP-36H--10:lbd_counter=:length_avg=135.71428571428572:length_max=155.0:length_min=118.0:length_std=15.90297965491882:length_sum=950.0:mismatch_avg=32.142857142857146:mismatch_max=44.0:mismatch_min=21.0:mismatch_std=7.492853738253346:mismatch_sum=225.0:name=N1166209:qcovhsp_avg=99.14285714285714:qcovhsp_max=100.0:qcovhsp_min=98.0:qcovhsp_std=0.7656307701434661:qcovhsp_sum=694.0:qend_avg=136.28571428571428:qend_max=155.0:qend_min=118.0:qend_std=16.20405592965627:qend_sum=954.0:qstart_avg=1.5714285714285714:qstart_max=4.0:qstart_min=1.0:qstart_std=1.133893419027682:qstart_sum=11.0:ref_name_counter=GB_GCA_018336195.1_protein.faa_JAGXQV010000141.1_33@PF00015_full_PFAM.702.903--1||GB_GCA_018336195.1_protein.faa_JAGXQV010000142.1_1@PF00015_full_PFAM.536.733--1||GB_GCA_019233085.1_protein.faa_JAFAMT010000206.1_5@PF00015_full_PFAM.310.503--1||RS_GCF_000013625.1_protein.faa_NC_009659.1_90@PF00015_full_PFAM.315.509--2||RS_GCF_000349945.1_protein.faa_NC_020516.1_2059@PF00015_full_PFAM.411.607--2:scovhsp_avg=69.18571428571428:scovhsp_max=79.9:scovhsp_min=58.7:scovhsp_std=8.337551313470994:scovhsp_sum=484.29999999999995:send_avg=153.42857142857142:send_max=166.0:send_min=128.0:send_std=15.650954633899524:send_sum=1074.0:sstart_avg=19.0:sstart_max=42.0:sstart_min=11.0:sstart_std=12.409673645990857:sstart_sum=133.0])0.591:0.0676523[&&NHX:Sample_counter=rhizpot1--4||rhizpot2--1||rhizpot3--7||rhiztom1--1||rhiztom2--1||rhiztom3--1:Type_counter=GTDB--1||capture--15:besthit_avg=74.47:besthit_max=82.2:besthit_min=64.9:besthit_std=4.682603739136781:besthit_sum=744.6999999999999:bitscore_avg=179.3:bitscore_max=207.0:bitscore_min=134.0:bitscore_std=21.843127574187314:bitscore_sum=1793.0:capture_class_counter=c__Alphaproteobacteria--1||c__Clostridia--3||c__E2--1||c__Gammaproteobacteria--9||c__Halobacteria--1:capture_domain_counter=d__Archaea--2||d__Bacteria--13:capture_family_counter=f__Beijerinckiaceae--1||f__Burkholderiaceae--5||f__Enterobacteriaceae--2||f__GCA-002838935--1||f__Lachnospiraceae--3||f__Natrialbaceae--1||f__Xanthomonadaceae--2:capture_genus_counter=g__CAG-510--1||g__GCA-002838935--1||g__Herminiimonas--1||g__Hydrogenophaga--1||g__Kinneretia--2||g__Lachnoclostridium_B--1||g__Methylobacterium--1||g__Natronorubrum--1||g__Pantoea--2||g__Thiomonas--1||g__Ventrimonas--1||g__Xanthomonas_A--2:capture_order_counter=o__Burkholderiales--5||o__Enterobacterales--2||o__Halobacteriales--1||o__Lachnospirales--3||o__Rhizobiales--1||o__UBA9212--1||o__Xanthomonadales--2:capture_phylum_counter=p__Firmicutes_A--3||p__Halobacteriota--1||p__Proteobacteria--10||p__Thermoplasmatota--1:capture_species_counter=s__CAG-510 sp910577105--1||s__GCA-002838935 sp002838935--1||s__Herminiimonas sp002384815--1||s__Hydrogenophaga sp018335615--1||s__Kinneretia sp015657635--2||s__Lachnoclostridium_B sp910574185--1||s__Methylobacterium sp900103195--1||s__Natronorubrum bangense--1||s__Pantoea sp002359495--2||s__Thiomonas sp000377645--1||s__Ventrimonas sp910586205--1||s__Xanthomonas_A sontii--2:evalue_avg=2.120000000024975e-41:evalue_max=2.12e-40:evalue_min=9.18e-69:evalue_std=6.704028639548189e-41:evalue_sum=2.120000000024975e-40:gapopen_avg=0.3:gapopen_max=1.0:gapopen_min=0.0:gapopen_std=0.4830458915396479:gapopen_sum=3.0:gtdb_class_counter=c__Gammaproteobacteria--1:gtdb_domain_counter=d__Bacteria--1:gtdb_family_counter=f__Burkholderiaceae--1:gtdb_genus_counter=g__Bordetella_A--1:gtdb_order_counter=o__Burkholderiales--1:gtdb_phylum_counter=p__Proteobacteria--1:gtdb_species_counter=s__Bordetella_A sp009763255--1:heptad_counter=MCP-36H--16:lbd_counter=:lca_tree=s__Bordetella_A sp009763255:length_avg=137.6:length_max=156.0:length_min=114.0:length_std=17.563851766878724:length_sum=1376.0:mismatch_avg=34.8:mismatch_max=44.0:mismatch_min=21.0:mismatch_std=7.4803446147591055:mismatch_sum=348.0:name=N1166210:qcovhsp_avg=99.4:qcovhsp_max=100.0:qcovhsp_min=98.0:qcovhsp_std=0.7498147919467998:qcovhsp_sum=994.0:qend_avg=137.9:qend_max=156.0:qend_min=114.0:qend_std=17.590717248973483:qend_sum=1379.0:qstart_avg=1.4:qstart_max=4.0:qstart_min=1.0:qstart_std=0.9660917830792959:qstart_sum=14.0:ref_name_counter=GB_GCA_014376645.1_protein.faa_JACMRD010000197.1_3@PF00015_full_PFAM.81.276--1||GB_GCA_018336195.1_protein.faa_JAGXQV010000141.1_33@PF00015_full_PFAM.702.903--1||GB_GCA_018336195.1_protein.faa_JAGXQV010000142.1_1@PF00015_full_PFAM.536.733--1||GB_GCA_019233085.1_protein.faa_JAFAMT010000206.1_5@PF00015_full_PFAM.310.503--1||RS_GCF_000013625.1_protein.faa_NC_009659.1_90@PF00015_full_PFAM.315.509--2||RS_GCF_000349945.1_protein.faa_NC_020516.1_2059@PF00015_full_PFAM.411.607--2||RS_GCF_013369485.1_protein.faa_NZ_JABWEB010000006.1_24@PF00015_full_PFAM.318.510--1||RS_GCF_016461825.1_protein.faa_NZ_JAEMNU010000119.1_90@PF00015_full_PFAM.309.497--1:scovhsp_avg=70.57000000000001:scovhsp_max=81.3:scovhsp_min=58.7:scovhsp_std=8.97391900020399:scovhsp_sum=705.7:send_avg=156.8:send_max=166.0:send_min=128.0:send_std=13.92679272322079:send_sum=1568.0:sstart_avg=20.5:sstart_max=53.0:sstart_min=7.0:sstart_std=15.813145024173894:sstart_sum=205.0],((RS_GCF_001263205.1_protein.faa_NZ_CP012333.1_1745@PF00015_full_PFAM.369.558:0.212956[&&NHX:Type=GTDB:gtdb_class=c__Polyangia:gtdb_domain=d__Bacteria:gtdb_family=f__Polyangiaceae:gtdb_genus=g__Labilithrix:gtdb_order=o__Polyangiales:gtdb_phylum=p__Myxococcota:gtdb_species=s__Labilithrix luteola:heptad=MCP-36H:species=d__Bacteria_p__Myxococcota_c__Polyangia_o__Polyangiales_f__Polyangiaceae_g__Labilithrix_s__Labilithrix luteola],40419b9f-0982-5e7c-865e-809ec32eb731_4@MCPsignal.21.55:0.0855992[&&NHX:Sample=rhizpot1:Type=capture:capture_class=c__Gammaproteobacteria:capture_domain=d__Bacteria:capture_family=f__Burkholderiaceae:capture_genus=g__Aquabacterium:capture_order=o__Burkholderiales:capture_phylum=p__Proteobacteria:capture_species=s__Aquabacterium sp002339015:heptad=MCP-36H])0.766:0.0480319[&&NHX:Sample_counter=rhizpot1--1:Type_counter=GTDB--1||capture--1:capture_class_counter=c__Gammaproteobacteria--1:capture_domain_counter=d__Bacteria--1:capture_family_counter=f__Burkholderiaceae--1:capture_genus_counter=g__Aquabacterium--1:capture_order_counter=o__Burkholderiales--1:capture_phylum_counter=p__Proteobacteria--1:capture_species_counter=s__Aquabacterium sp002339015--1:gtdb_class_counter=c__Polyangia--1:gtdb_domain_counter=d__Bacteria--1:gtdb_family_counter=f__Polyangiaceae--1:gtdb_genus_counter=g__Labilithrix--1:gtdb_order_counter=o__Polyangiales--1:gtdb_phylum_counter=p__Myxococcota--1:gtdb_species_counter=s__Labilithrix luteola--1:heptad_counter=MCP-36H--2:lbd_counter=:lca_tree=s__Labilithrix luteola:name=N1166213:ref_name_counter=],((RS_GCF_014651995.1_protein.faa_NZ_BMXY01000001.1_1555@PF00015_full_PFAM.470.662:0.197842[&&NHX:Type=GTDB:gtdb_class=c__Gammaproteobacteria:gtdb_domain=d__Bacteria:gtdb_family=f__Xanthomonadaceae:gtdb_genus=g__Lysobacter:gtdb_order=o__Xanthomonadales:gtdb_phylum=p__Proteobacteria:gtdb_species=s__Lysobacter xinjiangensis:heptad=MCP-36H:species=d__Bacteria_p__Proteobacteria_c__Gammaproteobacteria_o__Xanthomonadales_f__Xanthomonadaceae_g__Lysobacter_s__Lysobacter xinjiangensis],f13cdf77-bd22-4f3b-aa87-f9b45b1d362c_1@MCPsignal.461.492:0.10274[&&NHX:Sample=rhiztom3:Type=capture:besthit=93.5:bitscore=55.1:capture_class=c__Gammaproteobacteria:capture_domain=d__Bacteria:capture_family=f__Burkholderiaceae:capture_genus=g__Rubrivivax:capture_order=o__Burkholderiales:capture_phylum=p__Proteobacteria:capture_species=s__Rubrivivax sp001295905:evalue=2.02e-12:gapopen=0.0:heptad=MCP-36H:length=31.0:mismatch=2.0:qcovhsp=100.0:qend=31.0:qstart=1.0:ref_name=GB_GCA_009830035.1_protein.faa_SZZY01000002.1_215@PF00015_full_PFAM.1.43:scovhsp=73.8:send=37.0:sstart=7.0])0:7e-09[&&NHX:Sample_counter=rhiztom3--1:Type_counter=GTDB--1||capture--1:besthit_avg=93.5:besthit_max=93.5:besthit_min=93.5:besthit_std=0:besthit_sum=93.5:bitscore_avg=55.1:bitscore_max=55.1:bitscore_min=55.1:bitscore_std=0:bitscore_sum=55.1:capture_class_counter=c__Gammaproteobacteria--1:capture_domain_counter=d__Bacteria--1:capture_family_counter=f__Burkholderiaceae--1:capture_genus_counter=g__Rubrivivax--1:capture_order_counter=o__Burkholderiales--1:capture_phylum_counter=p__Proteobacteria--1:capture_species_counter=s__Rubrivivax sp001295905--1:evalue_avg=2.02e-12:evalue_max=2.02e-12:evalue_min=2.02e-12:evalue_std=0:evalue_sum=2.02e-12:gapopen_avg=0.0:gapopen_max=0.0:gapopen_min=0.0:gapopen_std=0:gapopen_sum=0.0:gtdb_class_counter=c__Gammaproteobacteria--1:gtdb_domain_counter=d__Bacteria--1:gtdb_family_counter=f__Xanthomonadaceae--1:gtdb_genus_counter=g__Lysobacter--1:gtdb_order_counter=o__Xanthomonadales--1:gtdb_phylum_counter=p__Proteobacteria--1:gtdb_species_counter=s__Lysobacter xinjiangensis--1:heptad_counter=MCP-36H--2:lbd_counter=:lca_tree=s__Lysobacter xinjiangensis:length_avg=31.0:length_max=31.0:length_min=31.0:length_std=0:length_sum=31.0:mismatch_avg=2.0:mismatch_max=2.0:mismatch_min=2.0:mismatch_std=0:mismatch_sum=2.0:name=N1166216:qcovhsp_avg=100.0:qcovhsp_max=100.0:qcovhsp_min=100.0:qcovhsp_std=0:qcovhsp_sum=100.0:qend_avg=31.0:qend_max=31.0:qend_min=31.0:qend_std=0:qend_sum=31.0:qstart_avg=1.0:qstart_max=1.0:qstart_min=1.0:qstart_std=0:qstart_sum=1.0:ref_name_counter=GB_GCA_009830035.1_protein.faa_SZZY01000002.1_215@PF00015_full_PFAM.1.43--1:scovhsp_avg=73.8:scovhsp_max=73.8:scovhsp_min=73.8:scovhsp_std=0:scovhsp_sum=73.8:send_avg=37.0:send_max=37.0:send_min=37.0:send_std=0:send_sum=37.0:sstart_avg=7.0:sstart_max=7.0:sstart_min=7.0:sstart_std=0:sstart_sum=7.0],(RS_GCF_000333615.1_protein.faa_NZ_BADL01000487.1_3@PF00015_full_PFAM.322.503:0.128242[&&NHX:Type=GTDB:gtdb_class=c__Gammaproteobacteria:gtdb_domain=d__Bacteria:gtdb_family=f__Burkholderiaceae:gtdb_genus=g__Ideonella:gtdb_order=o__Burkholderiales:gtdb_phylum=p__Proteobacteria:gtdb_species=s__Ideonella sp000333615:heptad=MCP-36H:species=d__Bacteria_p__Proteobacteria_c__Gammaproteobacteria_o__Burkholderiales_f__Burkholderiaceae_g__Ideonella_s__Ideonella sp000333615],(2383ca44-97df-49cd-a6e4-13edf25486c1_3@MCPsignal.180.225:0.123189[&&NHX:Sample=rhizpot3:Type=capture:besthit=95.3:bitscore=77.0:capture_class=c__Gammaproteobacteria:capture_domain=d__Bacteria:capture_family=f__Burkholderiaceae:capture_genus=g__Massilia:capture_order=o__Burkholderiales:capture_phylum=p__Proteobacteria:capture_species=s__Massilia sp003520365:evalue=1.92e-20:gapopen=0.0:heptad=MCP-36H:length=43.0:mismatch=2.0:qcovhsp=95.6:qend=45.0:qstart=3.0:ref_name=RS_GCF_002379095.1_protein.faa_NZ_NBZV01000131.1_1@PF00015_full_PFAM.50.131:scovhsp=53.1:send=81.0:sstart=39.0],((((GB_GCA_013289985.1_protein.faa_JABCYW010000093.1_8@PF00015_full_PFAM.322.501:0.0484529[&&NHX:Type=GTDB:gtdb_class=c__Gammaproteobacteria:gtdb_domain=d__Bacteria:gtdb_family=f__Burkholderiaceae:gtdb_genus=g__CAIMXF01:gtdb_order=o__Burkholderiales:gtdb_phylum=p__Proteobacteria:gtdb_species=s__CAIMXF01 sp013289985:heptad=MCP-36H:species=d__Bacteria_p__Proteobacteria_c__Gammaproteobacteria_o__Burkholderiales_f__Burkholderiaceae_g__CAIMXF01_s__CAIMXF01 sp013289985],(RS_GCF_001425785.1_protein.faa_NZ_LMDI01000056.1_125@PF00015_full_PFAM.314.503:0.0588561[&&NHX:Type=GTDB:gtdb_class=c__Gammaproteobacteria:gtdb_domain=d__Bacteria:gtdb_family=f__Burkholderiaceae:gtdb_genus=g__Rhizobacter:gtdb_order=o__Burkholderiales:gtdb_phylum=p__Proteobacteria:gtdb_species=s__Rhizobacter sp001425785:heptad=MCP-36H:species=d__Bacteria_p__Proteobacteria_c__Gammaproteobacteria_o__Burkholderiales_f__Burkholderiaceae_g__Rhizobacter_s__Rhizobacter sp001425785],(RS_GCF_000799605.1_protein.faa_NZ_KN549108.1_310@PF00015_full_PFAM.321.505:5e-09[&&NHX:Type=GTDB:gtdb_class=c__Gammaproteobacteria:gtdb_domain=d__Bacteria:gtdb_family=f__Burkholderiaceae:gtdb_genus=g__Rhizobacter:gtdb_order=o__Burkholderiales:gtdb_phylum=p__Proteobacteria:gtdb_species=s__Rhizobacter sp000799605:heptad=MCP-36H:species=d__Bacteria_p__Proteobacteria_c__Gammaproteobacteria_o__Burkholderiales_f__Burkholderiaceae_g__Rhizobacter_s__Rhizobacter sp000799605],((RS_GCF_900142965.1_protein.faa_NZ_FRCQ01000006.1_36@PF00015_full_PFAM.315.505:0.018129[&&NHX:Type=GTDB:gtdb_class=c__Gammaproteobacteria:gtdb_domain=d__Bacteria:gtdb_family=f__Burkholderiaceae:gtdb_genus=g__Rhizobacter:gtdb_order=o__Burkholderiales:gtdb_phylum=p__Proteobacteria:gtdb_species=s__Rhizobacter sp900142965:heptad=MCP-36H:species=d__Bacteria_p__Proteobacteria_c__Gammaproteobacteria_o__Burkholderiales_f__Burkholderiaceae_g__Rhizobacter_s__Rhizobacter sp900142965],(RS_GCF_012932665.1_protein.faa_NZ_JABBHK010000001.1_596@PF00015_full_PFAM.315.502:0.00761981[&&NHX:Type=GTDB:gtdb_class=c__Gammaproteobacteria:gtdb_domain=d__Bacteria:gtdb_family=f__Burkholderiaceae:gtdb_genus=g__Rhizobacter:gtdb_order=o__Burkholderiales:gtdb_phylum=p__Proteobacteria:gtdb_species=s__Rhizobacter sp012932665:heptad=MCP-36H:species=d__Bacteria_p__Proteobacteria_c__Gammaproteobacteria_o__Burkholderiales_f__Burkholderiaceae_g__Rhizobacter_s__Rhizobacter sp012932665],RS_GCF_000800095.1_protein.faa_NZ_JUHA01000007.1_12@PF00015_full_PFAM.317.502:5e-09[&&NHX:Type=GTDB:gtdb_class=c__Gammaproteobacteria:gtdb_domain=d__Bacteria:gtdb_family=f__Burkholderiaceae:gtdb_genus=g__Rhizobacter:gtdb_order=o__Burkholderiales:gtdb_phylum=p__Proteobacteria:gtdb_species=s__Rhizobacter sp000800095:heptad=MCP-36H:species=d__Bacteria_p__Proteobacteria_c__Gammaproteobacteria_o__Burkholderiales_f__Burkholderiaceae_g__Rhizobacter_s__Rhizobacter sp000800095])0.683:0.00764884[&&NHX:Sample_counter=:Type_counter=GTDB--2:capture_class_counter=:capture_domain_counter=:capture_family_counter=:capture_genus_counter=:capture_order_counter=:capture_phylum_counter=:capture_species_counter=:evoltype=D:gtdb_class_counter=c__Gammaproteobacteria--2:gtdb_domain_counter=d__Bacteria--2:gtdb_family_counter=f__Burkholderiaceae--2:gtdb_genus_counter=g__Rhizobacter--2:gtdb_order_counter=o__Burkholderiales--2:gtdb_phylum_counter=p__Proteobacteria--2:gtdb_species_counter=s__Rhizobacter sp000800095--1||s__Rhizobacter sp012932665--1:heptad_counter=MCP-36H--2:lbd_counter=:lca=d__Bacteria:lca_tree=g__Rhizobacter:name=N1166225:ref_name_counter=])0.775:0.0044645[&&NHX:Sample_counter=:Type_counter=GTDB--3:capture_class_counter=:capture_domain_counter=:capture_family_counter=:capture_genus_counter=:capture_order_counter=:capture_phylum_counter=:capture_species_counter=:evoltype=D:gtdb_class_counter=c__Gammaproteobacteria--3:gtdb_domain_counter=d__Bacteria--3:gtdb_family_counter=f__Burkholderiaceae--3:gtdb_genus_counter=g__Rhizobacter--3:gtdb_order_counter=o__Burkholderiales--3:gtdb_phylum_counter=p__Proteobacteria--3:gtdb_species_counter=s__Rhizobacter sp000800095--1||s__Rhizobacter sp012932665--1||s__Rhizobacter sp900142965--1:heptad_counter=MCP-36H--3:lbd_counter=:lca=d__Bacteria:lca_tree=g__Rhizobacter:name=N1166226:ref_name_counter=],(RS_GCF_001425825.1_protein.faa_NZ_LMDM01000023.1_205@PF00015_full_PFAM.315.502:5e-09[&&NHX:Type=GTDB:gtdb_class=c__Gammaproteobacteria:gtdb_domain=d__Bacteria:gtdb_family=f__Burkholderiaceae:gtdb_genus=g__Rhizobacter:gtdb_order=o__Burkholderiales:gtdb_phylum=p__Proteobacteria:gtdb_species=s__Rhizobacter sp001425825:heptad=MCP-36H:species=d__Bacteria_p__Proteobacteria_c__Gammaproteobacteria_o__Burkholderiales_f__Burkholderiaceae_g__Rhizobacter_s__Rhizobacter sp001425825],RS_GCF_012275445.1_protein.faa_NZ_JAAZQK010000009.1_31@PF00015_full_PFAM.315.502:0.00377832[&&NHX:Type=GTDB:gtdb_class=c__Gammaproteobacteria:gtdb_domain=d__Bacteria:gtdb_family=f__Burkholderiaceae:gtdb_genus=g__Rhizobacter:gtdb_order=o__Burkholderiales:gtdb_phylum=p__Proteobacteria:gtdb_species=s__Rhizobacter sp012275445:heptad=MCP-36H:species=d__Bacteria_p__Proteobacteria_c__Gammaproteobacteria_o__Burkholderiales_f__Burkholderiaceae_g__Rhizobacter_s__Rhizobacter sp012275445])0.961:0.0115245[&&NHX:Sample_counter=:Type_counter=GTDB--2:capture_class_counter=:capture_domain_counter=:capture_family_counter=:capture_genus_counter=:capture_order_counter=:capture_phylum_counter=:capture_species_counter=:evoltype=D:gtdb_class_counter=c__Gammaproteobacteria--2:gtdb_domain_counter=d__Bacteria--2:gtdb_family_counter=f__Burkholderiaceae--2:gtdb_genus_counter=g__Rhizobacter--2:gtdb_order_counter=o__Burkholderiales--2:gtdb_phylum_counter=p__Proteobacteria--2:gtdb_species_counter=s__Rhizobacter sp001425825--1||s__Rhizobacter sp012275445--1:heptad_counter=MCP-36H--2:lbd_counter=:lca=d__Bacteria:lca_tree=g__Rhizobacter:name=N1166229:ref_name_counter=])0:5e-09[&&NHX:Sample_counter=:Type_counter=GTDB--5:capture_class_counter=:capture_domain_counter=:capture_family_counter=:capture_genus_counter=:capture_order_counter=:capture_phylum_counter=:capture_species_counter=:evoltype=D:gtdb_class_counter=c__Gammaproteobacteria--5:gtdb_domain_counter=d__Bacteria--5:gtdb_family_counter=f__Burkholderiaceae--5:gtdb_genus_counter=g__Rhizobacter--5:gtdb_order_counter=o__Burkholderiales--5:gtdb_phylum_counter=p__Proteobacteria--5:gtdb_species_counter=s__Rhizobacter sp000800095--1||s__Rhizobacter sp001425825--1||s__Rhizobacter sp012275445--1||s__Rhizobacter sp012932665--1||s__Rhizobacter sp900142965--1:heptad_counter=MCP-36H--5:lbd_counter=:lca=d__Bacteria:lca_tree=g__Rhizobacter:name=N1166230:ref_name_counter=])0.99:0.0577472[&&NHX:Sample_counter=:Type_counter=GTDB--6:capture_class_counter=:capture_domain_counter=:capture_family_counter=:capture_genus_counter=:capture_order_counter=:capture_phylum_counter=:capture_species_counter=:evoltype=D:gtdb_class_counter=c__Gammaproteobacteria--6:gtdb_domain_counter=d__Bacteria--6:gtdb_family_counter=f__Burkholderiaceae--6:gtdb_genus_counter=g__Rhizobacter--6:gtdb_order_counter=o__Burkholderiales--6:gtdb_phylum_counter=p__Proteobacteria--6:gtdb_species_counter=s__Rhizobacter sp000799605--1||s__Rhizobacter sp000800095--1||s__Rhizobacter sp001425825--1||s__Rhizobacter sp012275445--1||s__Rhizobacter sp012932665--1||s__Rhizobacter sp900142965--1:heptad_counter=MCP-36H--6:lbd_counter=:lca=d__Bacteria:lca_tree=g__Rhizobacter:name=N1166231:ref_name_counter=])0.521:0.0107997[&&NHX:Sample_counter=:Type_counter=GTDB--7:capture_class_counter=:capture_domain_counter=:capture_family_counter=:capture_genus_counter=:capture_order_counter=:capture_phylum_counter=:capture_species_counter=:evoltype=D:gtdb_class_counter=c__Gammaproteobacteria--7:gtdb_domain_counter=d__Bacteria--7:gtdb_family_counter=f__Burkholderiaceae--7:gtdb_genus_counter=g__Rhizobacter--7:gtdb_order_counter=o__Burkholderiales--7:gtdb_phylum_counter=p__Proteobacteria--7:gtdb_species_counter=s__Rhizobacter sp000799605--1||s__Rhizobacter sp000800095--1||s__Rhizobacter sp001425785--1||s__Rhizobacter sp001425825--1||s__Rhizobacter sp012275445--1||s__Rhizobacter sp012932665--1||s__Rhizobacter sp900142965--1:heptad_counter=MCP-36H--7:lbd_counter=:lca=d__Bacteria:lca_tree=g__Rhizobacter:name=N1166232:ref_name_counter=])0.585:0.0140309[&&NHX:Sample_counter=:Type_counter=GTDB--8:capture_class_counter=:capture_domain_counter=:capture_family_counter=:capture_genus_counter=:capture_order_counter=:capture_phylum_counter=:capture_species_counter=:evoltype=D:gtdb_class_counter=c__Gammaproteobacteria--8:gtdb_domain_counter=d__Bacteria--8:gtdb_family_counter=f__Burkholderiaceae--8:gtdb_genus_counter=g__CAIMXF01--1||g__Rhizobacter--7:gtdb_order_counter=o__Burkholderiales--8:gtdb_phylum_counter=p__Proteobacteria--8:gtdb_species_counter=s__CAIMXF01 sp013289985--1||s__Rhizobacter sp000799605--1||s__Rhizobacter sp000800095--1||s__Rhizobacter sp001425785--1||s__Rhizobacter sp001425825--1||s__Rhizobacter sp012275445--1||s__Rhizobacter sp012932665--1||s__Rhizobacter sp900142965--1:heptad_counter=MCP-36H--8:lbd_counter=:lca=d__Bacteria:lca_tree=f__Burkholderiaceae:name=N1166233:ref_name_counter=],(GB_GCA_001017435.1_protein.faa_CP011371.1_4199@PF00015_full_PFAM.319.505:0.0495833[&&NHX:Type=GTDB:gtdb_class=c__Gammaproteobacteria:gtdb_domain=d__Bacteria:gtdb_family=f__Burkholderiaceae:gtdb_genus=g__Polyangium_A:gtdb_order=o__Burkholderiales:gtdb_phylum=p__Proteobacteria:gtdb_species=s__Polyangium_A brachysporum:heptad=MCP-36H:species=d__Bacteria_p__Proteobacteria_c__Gammaproteobacteria_o__Burkholderiales_f__Burkholderiaceae_g__Polyangium_A_s__Polyangium_A brachysporum],(d254ba7d-c8cf-4e0b-a137-242836b44be7_3@MCPsignal.320.436:0.00603188[&&NHX:Sample=rhiztom1:Type=capture:besthit=98.2:bitscore=189.0:capture_class=c__Gammaproteobacteria:capture_domain=d__Bacteria:capture_family=f__Burkholderiaceae:capture_genus=g__Aquincola:capture_order=o__Burkholderiales:capture_phylum=p__Proteobacteria:capture_species=s__Aquincola tertiaricarbonis:evalue=1.85e-62:gapopen=0.0:heptad=MCP-36H:length=112.0:mismatch=2.0:qcovhsp=96.6:qend=112.0:qstart=1.0:ref_name=RS_GCF_000969605.1_protein.faa_NZ_JZUE01000021.1_50@PF00015_full_PFAM.318.500:scovhsp=61.5:send=117.0:sstart=6.0],((((19e28d48-06fe-4734-8b1b-2867537ed156_4@MCPsignal.516.661:0.00511691[&&NHX:Sample=rhizpot1:Type=capture:besthit=80.7:bitscore=198.0:capture_class=c__Gammaproteobacteria:capture_domain=d__Bacteria:capture_family=f__Burkholderiaceae:capture_genus=g__Achromobacter:capture_order=o__Burkholderiales:capture_phylum=p__Proteobacteria:capture_species=s__Achromobacter xylosoxidans_C:evalue=2.35e-65:gapopen=1.0:heptad=MCP-36H:length=145.0:mismatch=27.0:qcovhsp=99.3:qend=144.0:qstart=1.0:ref_name=RS_GCF_001425785.1_protein.faa_NZ_LMDI01000056.1_125@PF00015_full_PFAM.314.503:scovhsp=76.7:send=155.0:sstart=11.0],37fc14dc-4aec-4c56-8c3f-c555504d12e1_2@MCPsignal.598.744:5e-09[&&NHX:Sample=rhiztom3:Type=capture:besthit=82.1:bitscore=206.0:capture_class=c__Gammaproteobacteria:capture_domain=d__Bacteria:capture_family=f__Burkholderiaceae:capture_genus=g__Aquincola:capture_order=o__Burkholderiales:capture_phylum=p__Proteobacteria:capture_species=s__Aquincola tertiaricarbonis:evalue=2.22e-68:gapopen=0.0:heptad=MCP-36H:length=145.0:mismatch=26.0:qcovhsp=99.3:qend=145.0:qstart=1.0:ref_name=RS_GCF_001425785.1_protein.faa_NZ_LMDI01000056.1_125@PF00015_full_PFAM.314.503:scovhsp=76.7:send=155.0:sstart=11.0])0.861:0.00513252[&&NHX:Sample_counter=rhizpot1--1||rhiztom3--1:Type_counter=capture--2:besthit_avg=81.4:besthit_max=82.1:besthit_min=80.7:besthit_std=0.9899494936611605:besthit_sum=162.8:bitscore_avg=202.0:bitscore_max=206.0:bitscore_min=198.0:bitscore_std=5.656854249492381:bitscore_sum=404.0:capture_class_counter=c__Gammaproteobacteria--2:capture_domain_counter=d__Bacteria--2:capture_family_counter=f__Burkholderiaceae--2:capture_genus_counter=g__Achromobacter--1||g__Aquincola--1:capture_order_counter=o__Burkholderiales--2:capture_phylum_counter=p__Proteobacteria--2:capture_species_counter=s__Achromobacter xylosoxidans_C--1||s__Aquincola tertiaricarbonis--1:evalue_avg=1.17611e-65:evalue_max=2.35e-65:evalue_min=2.22e-68:evalue_std=1.6601311587341526e-65:evalue_sum=2.35222e-65:gapopen_avg=0.5:gapopen_max=1.0:gapopen_min=0.0:gapopen_std=0.7071067811865476:gapopen_sum=1.0:gtdb_class_counter=:gtdb_domain_counter=:gtdb_family_counter=:gtdb_genus_counter=:gtdb_order_counter=:gtdb_phylum_counter=:gtdb_species_counter=:heptad_counter=MCP-36H--2:lbd_counter=:length_avg=145.0:length_max=145.0:length_min=145.0:length_std=0.0:length_sum=290.0:mismatch_avg=26.5:mismatch_max=27.0:mismatch_min=26.0:mismatch_std=0.7071067811865476:mismatch_sum=53.0:name=N1166238:qcovhsp_avg=99.3:qcovhsp_max=99.3:qcovhsp_min=99.3:qcovhsp_std=0.0:qcovhsp_sum=198.6:qend_avg=144.5:qend_max=145.0:qend_min=144.0:qend_std=0.7071067811865476:qend_sum=289.0:qstart_avg=1.0:qstart_max=1.0:qstart_min=1.0:qstart_std=0.0:qstart_sum=2.0:ref_name_counter=RS_GCF_001425785.1_protein.faa_NZ_LMDI01000056.1_125@PF00015_full_PFAM.314.503--2:scovhsp_avg=76.7:scovhsp_max=76.7:scovhsp_min=76.7:scovhsp_std=0.0:scovhsp_sum=153.4:send_avg=155.0:send_max=155.0:send_min=155.0:send_std=0.0:send_sum=310.0:sstart_avg=11.0:sstart_max=11.0:sstart_min=11.0:sstart_std=0.0:sstart_sum=22.0],(013aea2f-99a5-4692-bcbe-4635852d3c09_6@MCPsignal.39.168:5e-09[&&NHX:Sample=rhizpot3:Type=capture:besthit=86.0:bitscore=191.0:capture_class=c__Gammaproteobacteria:capture_domain=d__Bacteria:capture_family=f__Burkholderiaceae:capture_genus=g__Aquincola:capture_order=o__Burkholderiales:capture_phylum=p__Proteobacteria:capture_species=s__Aquincola tertiaricarbonis:evalue=6.99e-63:gapopen=0.0:heptad=MCP-36H:length=129.0:mismatch=18.0:qcovhsp=100.0:qend=129.0:qstart=1.0:ref_name=GB_GCA_013289985.1_protein.faa_JABCYW010000093.1_8@PF00015_full_PFAM.322.501:scovhsp=72.1:send=157.0:sstart=29.0],f329b02f-93d7-4399-9bd7-b096fa68011e_6@MCPsignal.26.123:5e-09[&&NHX:Sample=rhizpot3:Type=capture:besthit=84.5:bitscore=142.0:capture_class=c__Gammaproteobacteria:capture_domain=d__Bacteria:capture_family=f__Burkholderiaceae:capture_genus=g__Aquincola:capture_order=o__Burkholderiales:capture_phylum=p__Proteobacteria:capture_species=s__Aquincola tertiaricarbonis:evalue=2.71e-44:gapopen=0.0:heptad=MCP-36H:length=97.0:mismatch=15.0:qcovhsp=100.0:qend=97.0:qstart=1.0:ref_name=GB_GCA_013289985.1_protein.faa_JABCYW010000093.1_8@PF00015_full_PFAM.322.501:scovhsp=54.2:send=157.0:sstart=61.0])0.988:5e-09[&&NHX:Sample_counter=rhizpot3--2:Type_counter=capture--2:besthit_avg=85.25:besthit_max=86.0:besthit_min=84.5:besthit_std=1.0606601717798212:besthit_sum=170.5:bitscore_avg=166.5:bitscore_max=191.0:bitscore_min=142.0:bitscore_std=34.64823227814083:bitscore_sum=333.0:capture_class_counter=c__Gammaproteobacteria--2:capture_domain_counter=d__Bacteria--2:capture_family_counter=f__Burkholderiaceae--2:capture_genus_counter=g__Aquincola--2:capture_order_counter=o__Burkholderiales--2:capture_phylum_counter=p__Proteobacteria--2:capture_species_counter=s__Aquincola tertiaricarbonis--2:evalue_avg=1.355e-44:evalue_max=2.71e-44:evalue_min=6.99e-63:evalue_std=1.916259377015544e-44:evalue_sum=2.71e-44:gapopen_avg=0.0:gapopen_max=0.0:gapopen_min=0.0:gapopen_std=0.0:gapopen_sum=0.0:gtdb_class_counter=:gtdb_domain_counter=:gtdb_family_counter=:gtdb_genus_counter=:gtdb_order_counter=:gtdb_phylum_counter=:gtdb_species_counter=:heptad_counter=MCP-36H--2:lbd_counter=:length_avg=113.0:length_max=129.0:length_min=97.0:length_std=22.627416997969522:length_sum=226.0:mismatch_avg=16.5:mismatch_max=18.0:mismatch_min=15.0:mismatch_std=2.1213203435596424:mismatch_sum=33.0:name=N1166241:qcovhsp_avg=100.0:qcovhsp_max=100.0:qcovhsp_min=100.0:qcovhsp_std=0.0:qcovhsp_sum=200.0:qend_avg=113.0:qend_max=129.0:qend_min=97.0:qend_std=22.627416997969522:qend_sum=226.0:qstart_avg=1.0:qstart_max=1.0:qstart_min=1.0:qstart_std=0.0:qstart_sum=2.0:ref_name_counter=GB_GCA_013289985.1_protein.faa_JABCYW010000093.1_8@PF00015_full_PFAM.322.501--2:scovhsp_avg=63.15:scovhsp_max=72.1:scovhsp_min=54.2:scovhsp_std=12.657211383239195:scovhsp_sum=126.3:send_avg=157.0:send_max=157.0:send_min=157.0:send_std=0.0:send_sum=314.0:sstart_avg=45.0:sstart_max=61.0:sstart_min=29.0:sstart_std=22.627416997969522:sstart_sum=90.0])0:5e-09[&&NHX:Sample_counter=rhizpot1--1||rhizpot3--2||rhiztom3--1:Type_counter=capture--4:besthit_avg=83.325:besthit_max=86.0:besthit_min=80.7:besthit_std=2.3753947040439405:besthit_sum=333.3:bitscore_avg=184.25:bitscore_max=206.0:bitscore_min=142.0:bitscore_std=28.825625173908485:bitscore_sum=737.0:capture_class_counter=c__Gammaproteobacteria--4:capture_domain_counter=d__Bacteria--4:capture_family_counter=f__Burkholderiaceae--4:capture_genus_counter=g__Achromobacter--1||g__Aquincola--3:capture_order_counter=o__Burkholderiales--4:capture_phylum_counter=p__Proteobacteria--4:capture_species_counter=s__Achromobacter xylosoxidans_C--1||s__Aquincola tertiaricarbonis--3:evalue_avg=6.775e-45:evalue_max=2.71e-44:evalue_min=2.22e-68:evalue_std=1.355e-44:evalue_sum=2.71e-44:gapopen_avg=0.25:gapopen_max=1.0:gapopen_min=0.0:gapopen_std=0.5:gapopen_sum=1.0:gtdb_class_counter=:gtdb_domain_counter=:gtdb_family_counter=:gtdb_genus_counter=:gtdb_order_counter=:gtdb_phylum_counter=:gtdb_species_counter=:heptad_counter=MCP-36H--4:lbd_counter=:length_avg=129.0:length_max=145.0:length_min=97.0:length_std=22.627416997969522:length_sum=516.0:mismatch_avg=21.5:mismatch_max=27.0:mismatch_min=15.0:mismatch_std=5.916079783099616:mismatch_sum=86.0:name=N1166242:qcovhsp_avg=99.65:qcovhsp_max=100.0:qcovhsp_min=99.3:qcovhsp_std=0.40414518843273967:qcovhsp_sum=398.6:qend_avg=128.75:qend_max=145.0:qend_min=97.0:qend_std=22.396056200441482:qend_sum=515.0:qstart_avg=1.0:qstart_max=1.0:qstart_min=1.0:qstart_std=0.0:qstart_sum=4.0:ref_name_counter=GB_GCA_013289985.1_protein.faa_JABCYW010000093.1_8@PF00015_full_PFAM.322.501--2||RS_GCF_001425785.1_protein.faa_NZ_LMDI01000056.1_125@PF00015_full_PFAM.314.503--2:scovhsp_avg=69.925:scovhsp_max=76.7:scovhsp_min=54.2:scovhsp_std=10.705255718571134:scovhsp_sum=279.7:send_avg=156.0:send_max=157.0:send_min=155.0:send_std=1.1547005383792515:send_sum=624.0:sstart_avg=28.0:sstart_max=61.0:sstart_min=11.0:sstart_std=23.57965224510319:sstart_sum=112.0],(RS_GCF_000969605.1_protein.faa_NZ_JZUE01000021.1_50@PF00015_full_PFAM.318.500:5e-09[&&NHX:Type=GTDB:gtdb_class=c__Gammaproteobacteria:gtdb_domain=d__Bacteria:gtdb_family=f__Burkholderiaceae:gtdb_genus=g__Aquincola:gtdb_order=o__Burkholderiales:gtdb_phylum=p__Proteobacteria:gtdb_species=s__Aquincola tertiaricarbonis:heptad=MCP-36H:species=d__Bacteria_p__Proteobacteria_c__Gammaproteobacteria_o__Burkholderiales_f__Burkholderiaceae_g__Aquincola_s__Aquincola tertiaricarbonis],(4f8140fb-bcfb-45b7-99ba-6702ccf9594e_1@MCPsignal.366.521:0[&&NHX:Sample=rhizpot1:Type=capture:besthit=80.6:bitscore=214.0:capture_class=c__Gammaproteobacteria:capture_domain=d__Bacteria:capture_family=f__Burkholderiaceae:capture_genus=g__Achromobacter:capture_order=o__Burkholderiales:capture_phylum=p__Proteobacteria:capture_species=s__Achromobacter xylosoxidans_C:evalue=2.08e-71:gapopen=0.0:heptad=MCP-36H:length=155.0:mismatch=30.0:qcovhsp=100.0:qend=155.0:qstart=1.0:ref_name=GB_GCA_013289985.1_protein.faa_JABCYW010000093.1_8@PF00015_full_PFAM.322.501:scovhsp=86.6:send=157.0:sstart=3.0],134ec668-c63e-4744-8be3-bd6099b71900_2@MCPsignal.115.270:0[&&NHX:Sample=rhizpot2:Type=capture:besthit=80.6:bitscore=214.0:capture_class=c__Gammaproteobacteria:capture_domain=d__Bacteria:capture_family=f__Burkholderiaceae:capture_genus=g__Achromobacter:capture_order=o__Burkholderiales:capture_phylum=p__Proteobacteria:capture_species=s__Achromobacter xylosoxidans_C:evalue=2.08e-71:gapopen=0.0:heptad=MCP-36H:length=155.0:mismatch=30.0:qcovhsp=100.0:qend=155.0:qstart=1.0:ref_name=GB_GCA_013289985.1_protein.faa_JABCYW010000093.1_8@PF00015_full_PFAM.322.501:scovhsp=86.6:send=157.0:sstart=3.0]):5e-09[&&NHX:Sample_counter=rhizpot1--1||rhizpot2--1:Type_counter=capture--2:besthit_avg=80.6:besthit_max=80.6:besthit_min=80.6:besthit_std=0.0:besthit_sum=161.2:bitscore_avg=214.0:bitscore_max=214.0:bitscore_min=214.0:bitscore_std=0.0:bitscore_sum=428.0:capture_class_counter=c__Gammaproteobacteria--2:capture_domain_counter=d__Bacteria--2:capture_family_counter=f__Burkholderiaceae--2:capture_genus_counter=g__Achromobacter--2:capture_order_counter=o__Burkholderiales--2:capture_phylum_counter=p__Proteobacteria--2:capture_species_counter=s__Achromobacter xylosoxidans_C--2:evalue_avg=2.08e-71:evalue_max=2.08e-71:evalue_min=2.08e-71:evalue_std=0.0:evalue_sum=4.16e-71:gapopen_avg=0.0:gapopen_max=0.0:gapopen_min=0.0:gapopen_std=0.0:gapopen_sum=0.0:gtdb_class_counter=:gtdb_domain_counter=:gtdb_family_counter=:gtdb_genus_counter=:gtdb_order_counter=:gtdb_phylum_counter=:gtdb_species_counter=:heptad_counter=MCP-36H--2:lbd_counter=:length_avg=155.0:length_max=155.0:length_min=155.0:length_std=0.0:length_sum=310.0:mismatch_avg=30.0:mismatch_max=30.0:mismatch_min=30.0:mismatch_std=0.0:mismatch_sum=60.0:name=N1166246:qcovhsp_avg=100.0:qcovhsp_max=100.0:qcovhsp_min=100.0:qcovhsp_std=0.0:qcovhsp_sum=200.0:qend_avg=155.0:qend_max=155.0:qend_min=155.0:qend_std=0.0:qend_sum=310.0:qstart_avg=1.0:qstart_max=1.0:qstart_min=1.0:qstart_std=0.0:qstart_sum=2.0:ref_name_counter=GB_GCA_013289985.1_protein.faa_JABCYW010000093.1_8@PF00015_full_PFAM.322.501--2:scovhsp_avg=86.6:scovhsp_max=86.6:scovhsp_min=86.6:scovhsp_std=0.0:scovhsp_sum=173.2:send_avg=157.0:send_max=157.0:send_min=157.0:send_std=0.0:send_sum=314.0:sstart_avg=3.0:sstart_max=3.0:sstart_min=3.0:sstart_std=0.0:sstart_sum=6.0])0.493:6e-09[&&NHX:Sample_counter=rhizpot1--1||rhizpot2--1:Type_counter=GTDB--1||capture--2:besthit_avg=80.6:besthit_max=80.6:besthit_min=80.6:besthit_std=0.0:besthit_sum=161.2:bitscore_avg=214.0:bitscore_max=214.0:bitscore_min=214.0:bitscore_std=0.0:bitscore_sum=428.0:capture_class_counter=c__Gammaproteobacteria--2:capture_domain_counter=d__Bacteria--2:capture_family_counter=f__Burkholderiaceae--2:capture_genus_counter=g__Achromobacter--2:capture_order_counter=o__Burkholderiales--2:capture_phylum_counter=p__Proteobacteria--2:capture_species_counter=s__Achromobacter xylosoxidans_C--2:evalue_avg=2.08e-71:evalue_max=2.08e-71:evalue_min=2.08e-71:evalue_std=0.0:evalue_sum=4.16e-71:gapopen_avg=0.0:gapopen_max=0.0:gapopen_min=0.0:gapopen_std=0.0:gapopen_sum=0.0:gtdb_class_counter=c__Gammaproteobacteria--1:gtdb_domain_counter=d__Bacteria--1:gtdb_family_counter=f__Burkholderiaceae--1:gtdb_genus_counter=g__Aquincola--1:gtdb_order_counter=o__Burkholderiales--1:gtdb_phylum_counter=p__Proteobacteria--1:gtdb_species_counter=s__Aquincola tertiaricarbonis--1:heptad_counter=MCP-36H--3:lbd_counter=:lca_tree=s__Aquincola tertiaricarbonis:length_avg=155.0:length_max=155.0:length_min=155.0:length_std=0.0:length_sum=310.0:mismatch_avg=30.0:mismatch_max=30.0:mismatch_min=30.0:mismatch_std=0.0:mismatch_sum=60.0:name=N1166247:qcovhsp_avg=100.0:qcovhsp_max=100.0:qcovhsp_min=100.0:qcovhsp_std=0.0:qcovhsp_sum=200.0:qend_avg=155.0:qend_max=155.0:qend_min=155.0:qend_std=0.0:qend_sum=310.0:qstart_avg=1.0:qstart_max=1.0:qstart_min=1.0:qstart_std=0.0:qstart_sum=2.0:ref_name_counter=GB_GCA_013289985.1_protein.faa_JABCYW010000093.1_8@PF00015_full_PFAM.322.501--2:scovhsp_avg=86.6:scovhsp_max=86.6:scovhsp_min=86.6:scovhsp_std=0.0:scovhsp_sum=173.2:send_avg=157.0:send_max=157.0:send_min=157.0:send_std=0.0:send_sum=314.0:sstart_avg=3.0:sstart_max=3.0:sstart_min=3.0:sstart_std=0.0:sstart_sum=6.0])0.506:5e-09[&&NHX:Sample_counter=rhizpot1--2||rhizpot2--1||rhizpot3--2||rhiztom3--1:Type_counter=GTDB--1||capture--6:besthit_avg=82.41666666666667:besthit_max=86.0:besthit_min=80.6:besthit_std=2.3163908708736254:besthit_sum=494.5:bitscore_avg=194.16666666666666:bitscore_max=214.0:bitscore_min=142.0:bitscore_std=27.102890374767533:bitscore_sum=1165.0:capture_class_counter=c__Gammaproteobacteria--6:capture_domain_counter=d__Bacteria--6:capture_family_counter=f__Burkholderiaceae--6:capture_genus_counter=g__Achromobacter--3||g__Aquincola--3:capture_order_counter=o__Burkholderiales--6:capture_phylum_counter=p__Proteobacteria--6:capture_species_counter=s__Achromobacter xylosoxidans_C--3||s__Aquincola tertiaricarbonis--3:evalue_avg=4.516666666666667e-45:evalue_max=2.71e-44:evalue_min=2.08e-71:evalue_std=1.1063528671570689e-44:evalue_sum=2.71e-44:gapopen_avg=0.16666666666666666:gapopen_max=1.0:gapopen_min=0.0:gapopen_std=0.408248290463863:gapopen_sum=1.0:gtdb_class_counter=c__Gammaproteobacteria--1:gtdb_domain_counter=d__Bacteria--1:gtdb_family_counter=f__Burkholderiaceae--1:gtdb_genus_counter=g__Aquincola--1:gtdb_order_counter=o__Burkholderiales--1:gtdb_phylum_counter=p__Proteobacteria--1:gtdb_species_counter=s__Aquincola tertiaricarbonis--1:heptad_counter=MCP-36H--7:lbd_counter=:lca_tree=s__Aquincola tertiaricarbonis:length_avg=137.66666666666666:length_max=155.0:length_min=97.0:length_std=22.078647301559638:length_sum=826.0:mismatch_avg=24.333333333333332:mismatch_max=30.0:mismatch_min=15.0:mismatch_std=6.3456021516217564:mismatch_sum=146.0:name=N1166248:qcovhsp_avg=99.76666666666667:qcovhsp_max=100.0:qcovhsp_min=99.3:qcovhsp_std=0.361478445646027:qcovhsp_sum=598.6:qend_avg=137.5:qend_max=155.0:qend_min=97.0:qend_std=22.01590334281108:qend_sum=825.0:qstart_avg=1.0:qstart_max=1.0:qstart_min=1.0:qstart_std=0.0:qstart_sum=6.0:ref_name_counter=GB_GCA_013289985.1_protein.faa_JABCYW010000093.1_8@PF00015_full_PFAM.322.501--4||RS_GCF_001425785.1_protein.faa_NZ_LMDI01000056.1_125@PF00015_full_PFAM.314.503--2:scovhsp_avg=75.48333333333333:scovhsp_max=86.6:scovhsp_min=54.2:scovhsp_std=11.954483120012616:scovhsp_sum=452.90000000000003:send_avg=156.33333333333334:send_max=157.0:send_min=155.0:send_std=1.0327955589886446:send_sum=938.0:sstart_avg=19.666666666666668:sstart_max=61.0:sstart_min=3.0:sstart_std=22.366641828103443:sstart_sum=118.0],(bb3f0cbf-f942-5ca4-b190-6f96cda8511c_4@MCPsignal.177.262:0.0334756[&&NHX:Sample=rhizpot1:Type=capture:capture_class=c__Gammaproteobacteria:capture_domain=d__Bacteria:capture_family=f__Burkholderiaceae:capture_genus=g__Acidovorax_C:capture_order=o__Burkholderiales:capture_phylum=p__Proteobacteria:capture_species=s__Acidovorax_C sp001725235:heptad=MCP-36H],fce0f274-fef3-4585-aff2-a48093ebaec7_1@MCPsignal.125.216:0.00784218[&&NHX:Sample=rhizpot3:Type=capture:besthit=82.4:bitscore=132.0:capture_class=c__Actinomycetia:capture_domain=d__Bacteria:capture_family=f__Cellulomonadaceae:capture_genus=g__Cellulomonas:capture_order=o__Actinomycetales:capture_phylum=p__Actinobacteriota:capture_species=s__Cellulomonas sp004168625:evalue=2.64e-40:gapopen=0.0:heptad=MCP-36H:length=91.0:mismatch=16.0:qcovhsp=100.0:qend=91.0:qstart=1.0:ref_name=GB_GCA_013289985.1_protein.faa_JABCYW010000093.1_8@PF00015_full_PFAM.322.501:scovhsp=50.8:send=157.0:sstart=67.0])0:5e-09[&&NHX:Sample_counter=rhizpot1--1||rhizpot3--1:Type_counter=capture--2:besthit_avg=82.4:besthit_max=82.4:besthit_min=82.4:besthit_std=0:besthit_sum=82.4:bitscore_avg=132.0:bitscore_max=132.0:bitscore_min=132.0:bitscore_std=0:bitscore_sum=132.0:capture_class_counter=c__Actinomycetia--1||c__Gammaproteobacteria--1:capture_domain_counter=d__Bacteria--2:capture_family_counter=f__Burkholderiaceae--1||f__Cellulomonadaceae--1:capture_genus_counter=g__Acidovorax_C--1||g__Cellulomonas--1:capture_order_counter=o__Actinomycetales--1||o__Burkholderiales--1:capture_phylum_counter=p__Actinobacteriota--1||p__Proteobacteria--1:capture_species_counter=s__Acidovorax_C sp001725235--1||s__Cellulomonas sp004168625--1:evalue_avg=2.64e-40:evalue_max=2.64e-40:evalue_min=2.64e-40:evalue_std=0:evalue_sum=2.64e-40:gapopen_avg=0.0:gapopen_max=0.0:gapopen_min=0.0:gapopen_std=0:gapopen_sum=0.0:gtdb_class_counter=:gtdb_domain_counter=:gtdb_family_counter=:gtdb_genus_counter=:gtdb_order_counter=:gtdb_phylum_counter=:gtdb_species_counter=:heptad_counter=MCP-36H--2:lbd_counter=:length_avg=91.0:length_max=91.0:length_min=91.0:length_std=0:length_sum=91.0:mismatch_avg=16.0:mismatch_max=16.0:mismatch_min=16.0:mismatch_std=0:mismatch_sum=16.0:name=N1166251:qcovhsp_avg=100.0:qcovhsp_max=100.0:qcovhsp_min=100.0:qcovhsp_std=0:qcovhsp_sum=100.0:qend_avg=91.0:qend_max=91.0:qend_min=91.0:qend_std=0:qend_sum=91.0:qstart_avg=1.0:qstart_max=1.0:qstart_min=1.0:qstart_std=0:qstart_sum=1.0:ref_name_counter=GB_GCA_013289985.1_protein.faa_JABCYW010000093.1_8@PF00015_full_PFAM.322.501--1:scovhsp_avg=50.8:scovhsp_max=50.8:scovhsp_min=50.8:scovhsp_std=0:scovhsp_sum=50.8:send_avg=157.0:send_max=157.0:send_min=157.0:send_std=0:send_sum=157.0:sstart_avg=67.0:sstart_max=67.0:sstart_min=67.0:sstart_std=0:sstart_sum=67.0])0.697:0.0101105[&&NHX:Sample_counter=rhizpot1--3||rhizpot2--1||rhizpot3--3||rhiztom3--1:Type_counter=GTDB--1||capture--8:besthit_avg=82.41428571428571:besthit_max=86.0:besthit_min=80.6:besthit_std=2.1145752697477045:besthit_sum=576.9:bitscore_avg=185.28571428571428:bitscore_max=214.0:bitscore_min=132.0:bitscore_std=34.1209333875569:bitscore_sum=1297.0:capture_class_counter=c__Actinomycetia--1||c__Gammaproteobacteria--7:capture_domain_counter=d__Bacteria--8:capture_family_counter=f__Burkholderiaceae--7||f__Cellulomonadaceae--1:capture_genus_counter=g__Achromobacter--3||g__Acidovorax_C--1||g__Aquincola--3||g__Cellulomonas--1:capture_order_counter=o__Actinomycetales--1||o__Burkholderiales--7:capture_phylum_counter=p__Actinobacteriota--1||p__Proteobacteria--7:capture_species_counter=s__Achromobacter xylosoxidans_C--3||s__Acidovorax_C sp001725235--1||s__Aquincola tertiaricarbonis--3||s__Cellulomonas sp004168625--1:evalue_avg=3.771815714285714e-41:evalue_max=2.64e-40:evalue_min=2.08e-71:evalue_std=9.978091424602631e-41:evalue_sum=2.640271e-40:gapopen_avg=0.14285714285714285:gapopen_max=1.0:gapopen_min=0.0:gapopen_std=0.3779644730092273:gapopen_sum=1.0:gtdb_class_counter=c__Gammaproteobacteria--1:gtdb_domain_counter=d__Bacteria--1:gtdb_family_counter=f__Burkholderiaceae--1:gtdb_genus_counter=g__Aquincola--1:gtdb_order_counter=o__Burkholderiales--1:gtdb_phylum_counter=p__Proteobacteria--1:gtdb_species_counter=s__Aquincola tertiaricarbonis--1:heptad_counter=MCP-36H--9:lbd_counter=:lca_tree=s__Aquincola tertiaricarbonis:length_avg=131.0:length_max=155.0:length_min=91.0:length_std=26.783079235467557:length_sum=917.0:mismatch_avg=23.142857142857142:mismatch_max=30.0:mismatch_min=15.0:mismatch_std=6.593647736738025:mismatch_sum=162.0:name=N1166252:qcovhsp_avg=99.8:qcovhsp_max=100.0:qcovhsp_min=99.3:qcovhsp_std=0.34156502553198803:qcovhsp_sum=698.6:qend_avg=130.85714285714286:qend_max=155.0:qend_min=91.0:qend_std=26.698492912700594:qend_sum=916.0:qstart_avg=1.0:qstart_max=1.0:qstart_min=1.0:qstart_std=0.0:qstart_sum=7.0:ref_name_counter=GB_GCA_013289985.1_protein.faa_JABCYW010000093.1_8@PF00015_full_PFAM.322.501--5||RS_GCF_001425785.1_protein.faa_NZ_LMDI01000056.1_125@PF00015_full_PFAM.314.503--2:scovhsp_avg=71.95714285714287:scovhsp_max=86.6:scovhsp_min=50.8:scovhsp_std=14.357211561077024:scovhsp_sum=503.70000000000005:send_avg=156.42857142857142:send_max=157.0:send_min=155.0:send_std=0.9759000729485331:send_sum=1095.0:sstart_avg=26.428571428571427:sstart_max=67.0:sstart_min=3.0:sstart_std=27.14686687174748:sstart_sum=185.0])0.998:0.118584[&&NHX:Sample_counter=rhizpot1--3||rhizpot2--1||rhizpot3--3||rhiztom1--1||rhiztom3--1:Type_counter=GTDB--1||capture--9:besthit_avg=84.3875:besthit_max=98.2:besthit_min=80.6:besthit_std=5.914494906583319:besthit_sum=675.1:bitscore_avg=185.75:bitscore_max=214.0:bitscore_min=132.0:bitscore_std=31.617129173010902:bitscore_sum=1486.0:capture_class_counter=c__Actinomycetia--1||c__Gammaproteobacteria--8:capture_domain_counter=d__Bacteria--9:capture_family_counter=f__Burkholderiaceae--8||f__Cellulomonadaceae--1:capture_genus_counter=g__Achromobacter--3||g__Acidovorax_C--1||g__Aquincola--4||g__Cellulomonas--1:capture_order_counter=o__Actinomycetales--1||o__Burkholderiales--8:capture_phylum_counter=p__Actinobacteriota--1||p__Proteobacteria--8:capture_species_counter=s__Achromobacter xylosoxidans_C--3||s__Acidovorax_C sp001725235--1||s__Aquincola tertiaricarbonis--4||s__Cellulomonas sp004168625--1:evalue_avg=3.30033875e-41:evalue_max=2.64e-40:evalue_min=2.08e-71:evalue_std=9.333672684166473e-41:evalue_sum=2.640271e-40:gapopen_avg=0.125:gapopen_max=1.0:gapopen_min=0.0:gapopen_std=0.3535533905932738:gapopen_sum=1.0:gtdb_class_counter=c__Gammaproteobacteria--1:gtdb_domain_counter=d__Bacteria--1:gtdb_family_counter=f__Burkholderiaceae--1:gtdb_genus_counter=g__Aquincola--1:gtdb_order_counter=o__Burkholderiales--1:gtdb_phylum_counter=p__Proteobacteria--1:gtdb_species_counter=s__Aquincola tertiaricarbonis--1:heptad_counter=MCP-36H--10:lbd_counter=:lca_tree=s__Aquincola tertiaricarbonis:length_avg=128.625:length_max=155.0:length_min=91.0:length_std=25.690117610807913:length_sum=1029.0:mismatch_avg=20.5:mismatch_max=30.0:mismatch_min=2.0:mismatch_std=9.651054716602593:mismatch_sum=164.0:name=N1166253:qcovhsp_avg=99.4:qcovhsp_max=100.0:qcovhsp_min=96.6:qcovhsp_std=1.174734012447075:qcovhsp_sum=795.2:qend_avg=128.5:qend_max=155.0:qend_min=91.0:qend_std=25.601339250683186:qend_sum=1028.0:qstart_avg=1.0:qstart_max=1.0:qstart_min=1.0:qstart_std=0.0:qstart_sum=8.0:ref_name_counter=GB_GCA_013289985.1_protein.faa_JABCYW010000093.1_8@PF00015_full_PFAM.322.501--5||RS_GCF_000969605.1_protein.faa_NZ_JZUE01000021.1_50@PF00015_full_PFAM.318.500--1||RS_GCF_001425785.1_protein.faa_NZ_LMDI01000056.1_125@PF00015_full_PFAM.314.503--2:scovhsp_avg=70.65:scovhsp_max=86.6:scovhsp_min=50.8:scovhsp_std=13.796790517052454:scovhsp_sum=565.2:send_avg=151.5:send_max=157.0:send_min=117.0:send_std=13.96935421352244:send_sum=1212.0:sstart_avg=23.875:sstart_max=67.0:sstart_min=3.0:sstart_std=26.150320948590394:sstart_sum=191.0])0.931:0.0512204[&&NHX:Sample_counter=rhizpot1--3||rhizpot2--1||rhizpot3--3||rhiztom1--1||rhiztom3--1:Type_counter=GTDB--2||capture--9:besthit_avg=84.38749999999999:besthit_max=98.2:besthit_min=80.6:besthit_std=5.914494906583319:besthit_sum=675.0999999999999:bitscore_avg=185.75:bitscore_max=214.0:bitscore_min=132.0:bitscore_std=31.617129173010902:bitscore_sum=1486.0:capture_class_counter=c__Actinomycetia--1||c__Gammaproteobacteria--8:capture_domain_counter=d__Bacteria--9:capture_family_counter=f__Burkholderiaceae--8||f__Cellulomonadaceae--1:capture_genus_counter=g__Achromobacter--3||g__Acidovorax_C--1||g__Aquincola--4||g__Cellulomonas--1:capture_order_counter=o__Actinomycetales--1||o__Burkholderiales--8:capture_phylum_counter=p__Actinobacteriota--1||p__Proteobacteria--8:capture_species_counter=s__Achromobacter xylosoxidans_C--3||s__Acidovorax_C sp001725235--1||s__Aquincola tertiaricarbonis--4||s__Cellulomonas sp004168625--1:evalue_avg=3.30033875e-41:evalue_max=2.64e-40:evalue_min=2.08e-71:evalue_std=9.333672684166473e-41:evalue_sum=2.640271e-40:gapopen_avg=0.125:gapopen_max=1.0:gapopen_min=0.0:gapopen_std=0.3535533905932738:gapopen_sum=1.0:gtdb_class_counter=c__Gammaproteobacteria--2:gtdb_domain_counter=d__Bacteria--2:gtdb_family_counter=f__Burkholderiaceae--2:gtdb_genus_counter=g__Aquincola--1||g__Polyangium_A--1:gtdb_order_counter=o__Burkholderiales--2:gtdb_phylum_counter=p__Proteobacteria--2:gtdb_species_counter=s__Aquincola tertiaricarbonis--1||s__Polyangium_A brachysporum--1:heptad_counter=MCP-36H--11:lbd_counter=:lca_tree=f__Burkholderiaceae:length_avg=128.625:length_max=155.0:length_min=91.0:length_std=25.690117610807913:length_sum=1029.0:mismatch_avg=20.5:mismatch_max=30.0:mismatch_min=2.0:mismatch_std=9.651054716602593:mismatch_sum=164.0:name=N1166254:qcovhsp_avg=99.4:qcovhsp_max=100.0:qcovhsp_min=96.6:qcovhsp_std=1.174734012447075:qcovhsp_sum=795.2:qend_avg=128.5:qend_max=155.0:qend_min=91.0:qend_std=25.601339250683186:qend_sum=1028.0:qstart_avg=1.0:qstart_max=1.0:qstart_min=1.0:qstart_std=0.0:qstart_sum=8.0:ref_name_counter=GB_GCA_013289985.1_protein.faa_JABCYW010000093.1_8@PF00015_full_PFAM.322.501--5||RS_GCF_000969605.1_protein.faa_NZ_JZUE01000021.1_50@PF00015_full_PFAM.318.500--1||RS_GCF_001425785.1_protein.faa_NZ_LMDI01000056.1_125@PF00015_full_PFAM.314.503--2:scovhsp_avg=70.65:scovhsp_max=86.6:scovhsp_min=50.8:scovhsp_std=13.796790517052454:scovhsp_sum=565.2:send_avg=151.5:send_max=157.0:send_min=117.0:send_std=13.96935421352244:send_sum=1212.0:sstart_avg=23.875:sstart_max=67.0:sstart_min=3.0:sstart_std=26.150320948590394:sstart_sum=191.0])0.917:0.0404193[&&NHX:Sample_counter=rhizpot1--3||rhizpot2--1||rhizpot3--3||rhiztom1--1||rhiztom3--1:Type_counter=GTDB--10||capture--9:besthit_avg=84.3875:besthit_max=98.2:besthit_min=80.6:besthit_std=5.914494906583319:besthit_sum=675.1:bitscore_avg=185.75:bitscore_max=214.0:bitscore_min=132.0:bitscore_std=31.617129173010902:bitscore_sum=1486.0:capture_class_counter=c__Actinomycetia--1||c__Gammaproteobacteria--8:capture_domain_counter=d__Bacteria--9:capture_family_counter=f__Burkholderiaceae--8||f__Cellulomonadaceae--1:capture_genus_counter=g__Achromobacter--3||g__Acidovorax_C--1||g__Aquincola--4||g__Cellulomonas--1:capture_order_counter=o__Actinomycetales--1||o__Burkholderiales--8:capture_phylum_counter=p__Actinobacteriota--1||p__Proteobacteria--8:capture_species_counter=s__Achromobacter xylosoxidans_C--3||s__Acidovorax_C sp001725235--1||s__Aquincola tertiaricarbonis--4||s__Cellulomonas sp004168625--1:evalue_avg=3.30033875e-41:evalue_max=2.64e-40:evalue_min=2.08e-71:evalue_std=9.333672684166473e-41:evalue_sum=2.640271e-40:gapopen_avg=0.125:gapopen_max=1.0:gapopen_min=0.0:gapopen_std=0.3535533905932738:gapopen_sum=1.0:gtdb_class_counter=c__Gammaproteobacteria--10:gtdb_domain_counter=d__Bacteria--10:gtdb_family_counter=f__Burkholderiaceae--10:gtdb_genus_counter=g__Aquincola--1||g__CAIMXF01--1||g__Polyangium_A--1||g__Rhizobacter--7:gtdb_order_counter=o__Burkholderiales--10:gtdb_phylum_counter=p__Proteobacteria--10:gtdb_species_counter=s__Aquincola tertiaricarbonis--1||s__CAIMXF01 sp013289985--1||s__Polyangium_A brachysporum--1||s__Rhizobacter sp000799605--1||s__Rhizobacter sp000800095--1||s__Rhizobacter sp001425785--1||s__Rhizobacter sp001425825--1||s__Rhizobacter sp012275445--1||s__Rhizobacter sp012932665--1||s__Rhizobacter sp900142965--1:heptad_counter=MCP-36H--19:lbd_counter=:lca_tree=f__Burkholderiaceae:length_avg=128.625:length_max=155.0:length_min=91.0:length_std=25.690117610807913:length_sum=1029.0:mismatch_avg=20.5:mismatch_max=30.0:mismatch_min=2.0:mismatch_std=9.651054716602593:mismatch_sum=164.0:name=N1166255:qcovhsp_avg=99.4:qcovhsp_max=100.0:qcovhsp_min=96.6:qcovhsp_std=1.174734012447075:qcovhsp_sum=795.2:qend_avg=128.5:qend_max=155.0:qend_min=91.0:qend_std=25.601339250683186:qend_sum=1028.0:qstart_avg=1.0:qstart_max=1.0:qstart_min=1.0:qstart_std=0.0:qstart_sum=8.0:ref_name_counter=GB_GCA_013289985.1_protein.faa_JABCYW010000093.1_8@PF00015_full_PFAM.322.501--5||RS_GCF_000969605.1_protein.faa_NZ_JZUE01000021.1_50@PF00015_full_PFAM.318.500--1||RS_GCF_001425785.1_protein.faa_NZ_LMDI01000056.1_125@PF00015_full_PFAM.314.503--2:scovhsp_avg=70.65:scovhsp_max=86.6:scovhsp_min=50.8:scovhsp_std=13.796790517052454:scovhsp_sum=565.2:send_avg=151.5:send_max=157.0:send_min=117.0:send_std=13.96935421352244:send_sum=1212.0:sstart_avg=23.875:sstart_max=67.0:sstart_min=3.0:sstart_std=26.150320948590394:sstart_sum=191.0],((RS_GCF_014174515.1_protein.faa_NZ_JACJUG010000001.1_213@PF00015_full_PFAM.319.507:0.118508[&&NHX:Type=GTDB:gtdb_class=c__Gammaproteobacteria:gtdb_domain=d__Bacteria:gtdb_family=f__Burkholderiaceae:gtdb_genus=g__WAJ17:gtdb_order=o__Burkholderiales:gtdb_phylum=p__Proteobacteria:gtdb_species=s__WAJ17 sp014174515:heptad=MCP-36H:species=d__Bacteria_p__Proteobacteria_c__Gammaproteobacteria_o__Burkholderiales_f__Burkholderiaceae_g__WAJ17_s__WAJ17 sp014174515],(GB_GCA_013824165.1_protein.faa_PNNH01000107.1_72@PF00015_full_PFAM.317.504:5e-09[&&NHX:Type=GTDB:gtdb_class=c__Gammaproteobacteria:gtdb_domain=d__Bacteria:gtdb_family=f__Burkholderiaceae:gtdb_genus=g__Kinneretia:gtdb_order=o__Burkholderiales:gtdb_phylum=p__Proteobacteria:gtdb_species=s__Kinneretia sp013824165:heptad=MCP-36H:species=d__Bacteria_p__Proteobacteria_c__Gammaproteobacteria_o__Burkholderiales_f__Burkholderiaceae_g__Kinneretia_s__Kinneretia sp013824165],(RS_GCF_004328645.1_protein.faa_NZ_CP031395.1_1184@PF00015_full_PFAM.316.510:0.0391522[&&NHX:Type=GTDB:gtdb_class=c__Gammaproteobacteria:gtdb_domain=d__Bacteria:gtdb_family=f__Burkholderiaceae:gtdb_genus=g__Hylemonella:gtdb_order=o__Burkholderiales:gtdb_phylum=p__Proteobacteria:gtdb_species=s__Hylemonella gracilis_B:heptad=MCP-36H:species=d__Bacteria_p__Proteobacteria_c__Gammaproteobacteria_o__Burkholderiales_f__Burkholderiaceae_g__Hylemonella_s__Hylemonella gracilis_B],(RS_GCF_000211835.1_protein.faa_NZ_AEGR01000006.1_57@PF00015_full_PFAM.312.507:0.0286556[&&NHX:Type=GTDB:gtdb_class=c__Gammaproteobacteria:gtdb_domain=d__Bacteria:gtdb_family=f__Burkholderiaceae:gtdb_genus=g__Hylemonella:gtdb_order=o__Burkholderiales:gtdb_phylum=p__Proteobacteria:gtdb_species=s__Hylemonella gracilis:heptad=MCP-36H:species=d__Bacteria_p__Proteobacteria_c__Gammaproteobacteria_o__Burkholderiales_f__Burkholderiaceae_g__Hylemonella_s__Hylemonella gracilis],RS_GCF_000600295.1_protein.faa_NZ_JEMG01000001.1_2030@PF00015_full_PFAM.316.511:0.0185447[&&NHX:Type=GTDB:gtdb_class=c__Gammaproteobacteria:gtdb_domain=d__Bacteria:gtdb_family=f__Burkholderiaceae:gtdb_genus=g__Hylemonella:gtdb_order=o__Burkholderiales:gtdb_phylum=p__Proteobacteria:gtdb_species=s__Hylemonella gracilis_A:heptad=MCP-36H:species=d__Bacteria_p__Proteobacteria_c__Gammaproteobacteria_o__Burkholderiales_f__Burkholderiaceae_g__Hylemonella_s__Hylemonella gracilis_A])0.824:0.00773752[&&NHX:Sample_counter=:Type_counter=GTDB--2:capture_class_counter=:capture_domain_counter=:capture_family_counter=:capture_genus_counter=:capture_order_counter=:capture_phylum_counter=:capture_species_counter=:evoltype=D:gtdb_class_counter=c__Gammaproteobacteria--2:gtdb_domain_counter=d__Bacteria--2:gtdb_family_counter=f__Burkholderiaceae--2:gtdb_genus_counter=g__Hylemonella--2:gtdb_order_counter=o__Burkholderiales--2:gtdb_phylum_counter=p__Proteobacteria--2:gtdb_species_counter=s__Hylemonella gracilis--1||s__Hylemonella gracilis_A--1:heptad_counter=MCP-36H--2:lbd_counter=:lca=d__Bacteria:lca_tree=g__Hylemonella:name=N1166261:ref_name_counter=])0.948:0.028254[&&NHX:Sample_counter=:Type_counter=GTDB--3:capture_class_counter=:capture_domain_counter=:capture_family_counter=:capture_genus_counter=:capture_order_counter=:capture_phylum_counter=:capture_species_counter=:evoltype=D:gtdb_class_counter=c__Gammaproteobacteria--3:gtdb_domain_counter=d__Bacteria--3:gtdb_family_counter=f__Burkholderiaceae--3:gtdb_genus_counter=g__Hylemonella--3:gtdb_order_counter=o__Burkholderiales--3:gtdb_phylum_counter=p__Proteobacteria--3:gtdb_species_counter=s__Hylemonella gracilis--1||s__Hylemonella gracilis_A--1||s__Hylemonella gracilis_B--1:heptad_counter=MCP-36H--3:lbd_counter=:lca=d__Bacteria:lca_tree=g__Hylemonella:name=N1166262:ref_name_counter=])0.953:0.0567088[&&NHX:Sample_counter=:Type_counter=GTDB--4:capture_class_counter=:capture_domain_counter=:capture_family_counter=:capture_genus_counter=:capture_order_counter=:capture_phylum_counter=:capture_species_counter=:evoltype=D:gtdb_class_counter=c__Gammaproteobacteria--4:gtdb_domain_counter=d__Bacteria--4:gtdb_family_counter=f__Burkholderiaceae--4:gtdb_genus_counter=g__Hylemonella--3||g__Kinneretia--1:gtdb_order_counter=o__Burkholderiales--4:gtdb_phylum_counter=p__Proteobacteria--4:gtdb_species_counter=s__Hylemonella gracilis--1||s__Hylemonella gracilis_A--1||s__Hylemonella gracilis_B--1||s__Kinneretia sp013824165--1:heptad_counter=MCP-36H--4:lbd_counter=:lca=d__Bacteria:lca_tree=f__Burkholderiaceae:name=N1166263:ref_name_counter=])0.942:0.0408186[&&NHX:Sample_counter=:Type_counter=GTDB--5:capture_class_counter=:capture_domain_counter=:capture_family_counter=:capture_genus_counter=:capture_order_counter=:capture_phylum_counter=:capture_species_counter=:evoltype=D:gtdb_class_counter=c__Gammaproteobacteria--5:gtdb_domain_counter=d__Bacteria--5:gtdb_family_counter=f__Burkholderiaceae--5:gtdb_genus_counter=g__Hylemonella--3||g__Kinneretia--1||g__WAJ17--1:gtdb_order_counter=o__Burkholderiales--5:gtdb_phylum_counter=p__Proteobacteria--5:gtdb_species_counter=s__Hylemonella gracilis--1||s__Hylemonella gracilis_A--1||s__Hylemonella gracilis_B--1||s__Kinneretia sp013824165--1||s__WAJ17 sp014174515--1:heptad_counter=MCP-36H--5:lbd_counter=:lca=d__Bacteria:lca_tree=f__Burkholderiaceae:name=N1166264:ref_name_counter=],(((RS_GCF_002761755.1_protein.faa_NZ_PEOG01000040.1_10@PF00015_full_PFAM.322.508:0.00608721[&&NHX:Type=GTDB:gtdb_class=c__Gammaproteobacteria:gtdb_domain=d__Bacteria:gtdb_family=f__Burkholderiaceae:gtdb_genus=g__Mitsuaria:gtdb_order=o__Burkholderiales:gtdb_phylum=p__Proteobacteria:gtdb_species=s__Mitsuaria sp002761755:heptad=MCP-36H:species=d__Bacteria_p__Proteobacteria_c__Gammaproteobacteria_o__Burkholderiales_f__Burkholderiaceae_g__Mitsuaria_s__Mitsuaria sp002761755],(GB_GCA_004210455.1_protein.faa_SEFA01000002.1_99@PF00015_full_PFAM.321.509:0.00425176[&&NHX:Type=GTDB:gtdb_class=c__Gammaproteobacteria:gtdb_domain=d__Bacteria:gtdb_family=f__Burkholderiaceae:gtdb_genus=g__Mitsuaria:gtdb_order=o__Burkholderiales:gtdb_phylum=p__Proteobacteria:gtdb_species=s__Mitsuaria sp004210455:heptad=MCP-36H:species=d__Bacteria_p__Proteobacteria_c__Gammaproteobacteria_o__Burkholderiales_f__Burkholderiaceae_g__Mitsuaria_s__Mitsuaria sp004210455],(RS_GCF_001653795.1_protein.faa_NZ_CP011514.1_2796@PF00015_full_PFAM.319.508:0.00428025[&&NHX:Type=GTDB:gtdb_class=c__Gammaproteobacteria:gtdb_domain=d__Bacteria:gtdb_family=f__Burkholderiaceae:gtdb_genus=g__Mitsuaria:gtdb_order=o__Burkholderiales:gtdb_phylum=p__Proteobacteria:gtdb_species=s__Mitsuaria sp001653795:heptad=MCP-36H:species=d__Bacteria_p__Proteobacteria_c__Gammaproteobacteria_o__Burkholderiales_f__Burkholderiaceae_g__Mitsuaria_s__Mitsuaria sp001653795],GB_GCA_002205125.1_protein.faa_NIOE01000002.1_291@PF00015_full_PFAM.333.520:0.00754879[&&NHX:Type=GTDB:gtdb_class=c__Gammaproteobacteria:gtdb_domain=d__Bacteria:gtdb_family=f__Burkholderiaceae:gtdb_genus=g__Mitsuaria:gtdb_order=o__Burkholderiales:gtdb_phylum=p__Proteobacteria:gtdb_species=s__Mitsuaria noduli:heptad=MCP-36H:species=d__Bacteria_p__Proteobacteria_c__Gammaproteobacteria_o__Burkholderiales_f__Burkholderiaceae_g__Mitsuaria_s__Mitsuaria noduli])0.68:0.00807622[&&NHX:Sample_counter=:Type_counter=GTDB--2:capture_class_counter=:capture_domain_counter=:capture_family_counter=:capture_genus_counter=:capture_order_counter=:capture_phylum_counter=:capture_species_counter=:evoltype=D:gtdb_class_counter=c__Gammaproteobacteria--2:gtdb_domain_counter=d__Bacteria--2:gtdb_family_counter=f__Burkholderiaceae--2:gtdb_genus_counter=g__Mitsuaria--2:gtdb_order_counter=o__Burkholderiales--2:gtdb_phylum_counter=p__Proteobacteria--2:gtdb_species_counter=s__Mitsuaria noduli--1||s__Mitsuaria sp001653795--1:heptad_counter=MCP-36H--2:lbd_counter=:lca=d__Bacteria:lca_tree=g__Mitsuaria:name=N1166269:ref_name_counter=])0.852:0.0242107[&&NHX:Sample_counter=:Type_counter=GTDB--3:capture_class_counter=:capture_domain_counter=:capture_family_counter=:capture_genus_counter=:capture_order_counter=:capture_phylum_counter=:capture_species_counter=:evoltype=D:gtdb_class_counter=c__Gammaproteobacteria--3:gtdb_domain_counter=d__Bacteria--3:gtdb_family_counter=f__Burkholderiaceae--3:gtdb_genus_counter=g__Mitsuaria--3:gtdb_order_counter=o__Burkholderiales--3:gtdb_phylum_counter=p__Proteobacteria--3:gtdb_species_counter=s__Mitsuaria noduli--1||s__Mitsuaria sp001653795--1||s__Mitsuaria sp004210455--1:heptad_counter=MCP-36H--3:lbd_counter=:lca=d__Bacteria:lca_tree=g__Mitsuaria:name=N1166270:ref_name_counter=])0.975:0.0434732[&&NHX:Sample_counter=:Type_counter=GTDB--4:capture_class_counter=:capture_domain_counter=:capture_family_counter=:capture_genus_counter=:capture_order_counter=:capture_phylum_counter=:capture_species_counter=:evoltype=D:gtdb_class_counter=c__Gammaproteobacteria--4:gtdb_domain_counter=d__Bacteria--4:gtdb_family_counter=f__Burkholderiaceae--4:gtdb_genus_counter=g__Mitsuaria--4:gtdb_order_counter=o__Burkholderiales--4:gtdb_phylum_counter=p__Proteobacteria--4:gtdb_species_counter=s__Mitsuaria noduli--1||s__Mitsuaria sp001653795--1||s__Mitsuaria sp002761755--1||s__Mitsuaria sp004210455--1:heptad_counter=MCP-36H--4:lbd_counter=:lca=d__Bacteria:lca_tree=g__Mitsuaria:name=N1166271:ref_name_counter=],(RS_GCF_003387155.1_protein.faa_NZ_QUMT01000009.1_3@PF00015_full_PFAM.319.507:0.0278784[&&NHX:Type=GTDB:gtdb_class=c__Gammaproteobacteria:gtdb_domain=d__Bacteria:gtdb_family=f__Burkholderiaceae:gtdb_genus=g__Roseateles:gtdb_order=o__Burkholderiales:gtdb_phylum=p__Proteobacteria:gtdb_species=s__Roseateles depolymerans:heptad=MCP-36H:species=d__Bacteria_p__Proteobacteria_c__Gammaproteobacteria_o__Burkholderiales_f__Burkholderiaceae_g__Roseateles_s__Roseateles depolymerans],RS_GCF_900109745.1_protein.faa_NZ_FOAV01000011.1_13@PF00015_full_PFAM.318.506:0.0492234[&&NHX:Type=GTDB:gtdb_class=c__Gammaproteobacteria:gtdb_domain=d__Bacteria:gtdb_family=f__Burkholderiaceae:gtdb_genus=g__Roseateles:gtdb_order=o__Burkholderiales:gtdb_phylum=p__Proteobacteria:gtdb_species=s__Roseateles sp900109745:heptad=MCP-36H:species=d__Bacteria_p__Proteobacteria_c__Gammaproteobacteria_o__Burkholderiales_f__Burkholderiaceae_g__Roseateles_s__Roseateles sp900109745])0.957:0.0413746[&&NHX:Sample_counter=:Type_counter=GTDB--2:capture_class_counter=:capture_domain_counter=:capture_family_counter=:capture_genus_counter=:capture_order_counter=:capture_phylum_counter=:capture_species_counter=:evoltype=D:gtdb_class_counter=c__Gammaproteobacteria--2:gtdb_domain_counter=d__Bacteria--2:gtdb_family_counter=f__Burkholderiaceae--2:gtdb_genus_counter=g__Roseateles--2:gtdb_order_counter=o__Burkholderiales--2:gtdb_phylum_counter=p__Proteobacteria--2:gtdb_species_counter=s__Roseateles depolymerans--1||s__Roseateles sp900109745--1:heptad_counter=MCP-36H--2:lbd_counter=:lca=d__Bacteria:lca_tree=g__Roseateles:name=N1166274:ref_name_counter=])0.987:0.0613946[&&NHX:Sample_counter=:Type_counter=GTDB--6:capture_class_counter=:capture_domain_counter=:capture_family_counter=:capture_genus_counter=:capture_order_counter=:capture_phylum_counter=:capture_species_counter=:evoltype=D:gtdb_class_counter=c__Gammaproteobacteria--6:gtdb_domain_counter=d__Bacteria--6:gtdb_family_counter=f__Burkholderiaceae--6:gtdb_genus_counter=g__Mitsuaria--4||g__Roseateles--2:gtdb_order_counter=o__Burkholderiales--6:gtdb_phylum_counter=p__Proteobacteria--6:gtdb_species_counter=s__Mitsuaria noduli--1||s__Mitsuaria sp001653795--1||s__Mitsuaria sp002761755--1||s__Mitsuaria sp004210455--1||s__Roseateles depolymerans--1||s__Roseateles sp900109745--1:heptad_counter=MCP-36H--6:lbd_counter=:lca=d__Bacteria:lca_tree=f__Burkholderiaceae:name=N1166275:ref_name_counter=],(RS_GCF_004362405.1_protein.faa_NZ_SNXE01000004.1_354@PF00015_full_PFAM.327.502:0.05839[&&NHX:Type=GTDB:gtdb_class=c__Gammaproteobacteria:gtdb_domain=d__Bacteria:gtdb_family=f__Burkholderiaceae:gtdb_genus=g__Kinneretia:gtdb_order=o__Burkholderiales:gtdb_phylum=p__Proteobacteria:gtdb_species=s__Kinneretia asaccharophila:heptad=MCP-36H:species=d__Bacteria_p__Proteobacteria_c__Gammaproteobacteria_o__Burkholderiales_f__Burkholderiaceae_g__Kinneretia_s__Kinneretia asaccharophila],RS_GCF_015624425.1_protein.faa_NZ_CP049919.1_2190@PF00015_full_PFAM.316.502:0.0456787[&&NHX:Type=GTDB:gtdb_class=c__Gammaproteobacteria:gtdb_domain=d__Bacteria:gtdb_family=f__Burkholderiaceae:gtdb_genus=g__Kinneretia:gtdb_order=o__Burkholderiales:gtdb_phylum=p__Proteobacteria:gtdb_species=s__Kinneretia sp015624425:heptad=MCP-36H:species=d__Bacteria_p__Proteobacteria_c__Gammaproteobacteria_o__Burkholderiales_f__Burkholderiaceae_g__Kinneretia_s__Kinneretia sp015624425])0.903:0.026247[&&NHX:Sample_counter=:Type_counter=GTDB--2:capture_class_counter=:capture_domain_counter=:capture_family_counter=:capture_genus_counter=:capture_order_counter=:capture_phylum_counter=:capture_species_counter=:evoltype=D:gtdb_class_counter=c__Gammaproteobacteria--2:gtdb_domain_counter=d__Bacteria--2:gtdb_family_counter=f__Burkholderiaceae--2:gtdb_genus_counter=g__Kinneretia--2:gtdb_order_counter=o__Burkholderiales--2:gtdb_phylum_counter=p__Proteobacteria--2:gtdb_species_counter=s__Kinneretia asaccharophila--1||s__Kinneretia sp015624425--1:heptad_counter=MCP-36H--2:lbd_counter=:lca=d__Bacteria:lca_tree=g__Kinneretia:name=N1166278:ref_name_counter=])0.784:0.0153614[&&NHX:Sample_counter=:Type_counter=GTDB--8:capture_class_counter=:capture_domain_counter=:capture_family_counter=:capture_genus_counter=:capture_order_counter=:capture_phylum_counter=:capture_species_counter=:evoltype=D:gtdb_class_counter=c__Gammaproteobacteria--8:gtdb_domain_counter=d__Bacteria--8:gtdb_family_counter=f__Burkholderiaceae--8:gtdb_genus_counter=g__Kinneretia--2||g__Mitsuaria--4||g__Roseateles--2:gtdb_order_counter=o__Burkholderiales--8:gtdb_phylum_counter=p__Proteobacteria--8:gtdb_species_counter=s__Kinneretia asaccharophila--1||s__Kinneretia sp015624425--1||s__Mitsuaria noduli--1||s__Mitsuaria sp001653795--1||s__Mitsuaria sp002761755--1||s__Mitsuaria sp004210455--1||s__Roseateles depolymerans--1||s__Roseateles sp900109745--1:heptad_counter=MCP-36H--8:lbd_counter=:lca=d__Bacteria:lca_tree=f__Burkholderiaceae:name=N1166279:ref_name_counter=])0.642:0.0134184[&&NHX:Sample_counter=:Type_counter=GTDB--13:capture_class_counter=:capture_domain_counter=:capture_family_counter=:capture_genus_counter=:capture_order_counter=:capture_phylum_counter=:capture_species_counter=:evoltype=D:gtdb_class_counter=c__Gammaproteobacteria--13:gtdb_domain_counter=d__Bacteria--13:gtdb_family_counter=f__Burkholderiaceae--13:gtdb_genus_counter=g__Hylemonella--3||g__Kinneretia--3||g__Mitsuaria--4||g__Roseateles--2||g__WAJ17--1:gtdb_order_counter=o__Burkholderiales--13:gtdb_phylum_counter=p__Proteobacteria--13:gtdb_species_counter=s__Hylemonella gracilis--1||s__Hylemonella gracilis_A--1||s__Hylemonella gracilis_B--1||s__Kinneretia asaccharophila--1||s__Kinneretia sp013824165--1||s__Kinneretia sp015624425--1||s__Mitsuaria noduli--1||s__Mitsuaria sp001653795--1||s__Mitsuaria sp002761755--1||s__Mitsuaria sp004210455--1||s__Roseateles depolymerans--1||s__Roseateles sp900109745--1||s__WAJ17 sp014174515--1:heptad_counter=MCP-36H--13:lbd_counter=:lca=d__Bacteria:lca_tree=f__Burkholderiaceae:name=N1166280:ref_name_counter=])0.856:0.0259892[&&NHX:Sample_counter=rhizpot1--3||rhizpot2--1||rhizpot3--3||rhiztom1--1||rhiztom3--1:Type_counter=GTDB--23||capture--9:besthit_avg=84.3875:besthit_max=98.2:besthit_min=80.6:besthit_std=5.914494906583319:besthit_sum=675.1:bitscore_avg=185.75:bitscore_max=214.0:bitscore_min=132.0:bitscore_std=31.617129173010902:bitscore_sum=1486.0:capture_class_counter=c__Actinomycetia--1||c__Gammaproteobacteria--8:capture_domain_counter=d__Bacteria--9:capture_family_counter=f__Burkholderiaceae--8||f__Cellulomonadaceae--1:capture_genus_counter=g__Achromobacter--3||g__Acidovorax_C--1||g__Aquincola--4||g__Cellulomonas--1:capture_order_counter=o__Actinomycetales--1||o__Burkholderiales--8:capture_phylum_counter=p__Actinobacteriota--1||p__Proteobacteria--8:capture_species_counter=s__Achromobacter xylosoxidans_C--3||s__Acidovorax_C sp001725235--1||s__Aquincola tertiaricarbonis--4||s__Cellulomonas sp004168625--1:evalue_avg=3.30033875e-41:evalue_max=2.64e-40:evalue_min=2.08e-71:evalue_std=9.333672684166473e-41:evalue_sum=2.640271e-40:gapopen_avg=0.125:gapopen_max=1.0:gapopen_min=0.0:gapopen_std=0.3535533905932738:gapopen_sum=1.0:gtdb_class_counter=c__Gammaproteobacteria--23:gtdb_domain_counter=d__Bacteria--23:gtdb_family_counter=f__Burkholderiaceae--23:gtdb_genus_counter=g__Aquincola--1||g__CAIMXF01--1||g__Hylemonella--3||g__Kinneretia--3||g__Mitsuaria--4||g__Polyangium_A--1||g__Rhizobacter--7||g__Roseateles--2||g__WAJ17--1:gtdb_order_counter=o__Burkholderiales--23:gtdb_phylum_counter=p__Proteobacteria--23:gtdb_species_counter=s__Aquincola tertiaricarbonis--1||s__CAIMXF01 sp013289985--1||s__Hylemonella gracilis--1||s__Hylemonella gracilis_A--1||s__Hylemonella gracilis_B--1||s__Kinneretia asaccharophila--1||s__Kinneretia sp013824165--1||s__Kinneretia sp015624425--1||s__Mitsuaria noduli--1||s__Mitsuaria sp001653795--1||s__Mitsuaria sp002761755--1||s__Mitsuaria sp004210455--1||s__Polyangium_A brachysporum--1||s__Rhizobacter sp000799605--1||s__Rhizobacter sp000800095--1||s__Rhizobacter sp001425785--1||s__Rhizobacter sp001425825--1||s__Rhizobacter sp012275445--1||s__Rhizobacter sp012932665--1||s__Rhizobacter sp900142965--1||s__Roseateles depolymerans--1||s__Roseateles sp900109745--1||s__WAJ17 sp014174515--1:heptad_counter=MCP-36H--32:lbd_counter=:lca_tree=f__Burkholderiaceae:length_avg=128.625:length_max=155.0:length_min=91.0:length_std=25.690117610807913:length_sum=1029.0:mismatch_avg=20.5:mismatch_max=30.0:mismatch_min=2.0:mismatch_std=9.651054716602593:mismatch_sum=164.0:name=N1166281:qcovhsp_avg=99.4:qcovhsp_max=100.0:qcovhsp_min=96.6:qcovhsp_std=1.174734012447075:qcovhsp_sum=795.2:qend_avg=128.5:qend_max=155.0:qend_min=91.0:qend_std=25.601339250683186:qend_sum=1028.0:qstart_avg=1.0:qstart_max=1.0:qstart_min=1.0:qstart_std=0.0:qstart_sum=8.0:ref_name_counter=GB_GCA_013289985.1_protein.faa_JABCYW010000093.1_8@PF00015_full_PFAM.322.501--5||RS_GCF_000969605.1_protein.faa_NZ_JZUE01000021.1_50@PF00015_full_PFAM.318.500--1||RS_GCF_001425785.1_protein.faa_NZ_LMDI01000056.1_125@PF00015_full_PFAM.314.503--2:scovhsp_avg=70.65:scovhsp_max=86.6:scovhsp_min=50.8:scovhsp_std=13.796790517052454:scovhsp_sum=565.2:send_avg=151.5:send_max=157.0:send_min=117.0:send_std=13.96935421352244:send_sum=1212.0:sstart_avg=23.875:sstart_max=67.0:sstart_min=3.0:sstart_std=26.150320948590394:sstart_sum=191.0],((RS_GCF_012927045.1_protein.faa_NZ_JABBFW010000041.1_3@PF00015_full_PFAM.324.505:0.0234303[&&NHX:Type=GTDB:gtdb_class=c__Gammaproteobacteria:gtdb_domain=d__Bacteria:gtdb_family=f__Burkholderiaceae:gtdb_genus=g__Azohydromonas:gtdb_order=o__Burkholderiales:gtdb_phylum=p__Proteobacteria:gtdb_species=s__Azohydromonas caseinilytica:heptad=MCP-36H:species=d__Bacteria_p__Proteobacteria_c__Gammaproteobacteria_o__Burkholderiales_f__Burkholderiaceae_g__Azohydromonas_s__Azohydromonas caseinilytica],f402a736-a663-44ae-b117-38a2f9a49a25_4@MCPsignal.92.165:5e-09[&&NHX:Sample=rhizpot3:Type=capture:capture_class=c__Thermoleophilia:capture_domain=d__Bacteria:capture_family=f__Solirubrobacteraceae:capture_genus=g__Patulibacter:capture_order=o__Solirubrobacterales:capture_phylum=p__Actinobacteriota:capture_species=s__Patulibacter americanus:heptad=MCP-36H])0.995:0.120548[&&NHX:Sample_counter=rhizpot3--1:Type_counter=GTDB--1||capture--1:capture_class_counter=c__Thermoleophilia--1:capture_domain_counter=d__Bacteria--1:capture_family_counter=f__Solirubrobacteraceae--1:capture_genus_counter=g__Patulibacter--1:capture_order_counter=o__Solirubrobacterales--1:capture_phylum_counter=p__Actinobacteriota--1:capture_species_counter=s__Patulibacter americanus--1:gtdb_class_counter=c__Gammaproteobacteria--1:gtdb_domain_counter=d__Bacteria--1:gtdb_family_counter=f__Burkholderiaceae--1:gtdb_genus_counter=g__Azohydromonas--1:gtdb_order_counter=o__Burkholderiales--1:gtdb_phylum_counter=p__Proteobacteria--1:gtdb_species_counter=s__Azohydromonas caseinilytica--1:heptad_counter=MCP-36H--2:lbd_counter=:lca_tree=s__Azohydromonas caseinilytica:name=N1166284:ref_name_counter=],((RS_GCF_001598255.1_protein.faa_NZ_BCYP01000018.1_59@PF00015_full_PFAM.318.509:0.0197546[&&NHX:Type=GTDB:gtdb_class=c__Gammaproteobacteria:gtdb_domain=d__Bacteria:gtdb_family=f__Burkholderiaceae:gtdb_genus=g__Mitsuaria:gtdb_order=o__Burkholderiales:gtdb_phylum=p__Proteobacteria:gtdb_species=s__Mitsuaria chitosanitabida:heptad=MCP-36H:species=d__Bacteria_p__Proteobacteria_c__Gammaproteobacteria_o__Burkholderiales_f__Burkholderiaceae_g__Mitsuaria_s__Mitsuaria chitosanitabida],(RS_GCF_016467315.1_protein.faa_NZ_JAELVU010000002.1_126@PF00015_full_PFAM.316.502:0.0319217[&&NHX:Type=GTDB:gtdb_class=c__Gammaproteobacteria:gtdb_domain=d__Bacteria:gtdb_family=f__Burkholderiaceae:gtdb_genus=g__OAE585:gtdb_order=o__Burkholderiales:gtdb_phylum=p__Proteobacteria:gtdb_species=s__OAE585 sp016467315:heptad=MCP-36H:species=d__Bacteria_p__Proteobacteria_c__Gammaproteobacteria_o__Burkholderiales_f__Burkholderiaceae_g__OAE585_s__OAE585 sp016467315],((RS_GCF_900113225.1_protein.faa_NZ_FOZE01000002.1_630@PF00015_full_PFAM.319.508:0.00700309[&&NHX:Type=GTDB:gtdb_class=c__Gammaproteobacteria:gtdb_domain=d__Bacteria:gtdb_family=f__Burkholderiaceae:gtdb_genus=g__Mitsuaria:gtdb_order=o__Burkholderiales:gtdb_phylum=p__Proteobacteria:gtdb_species=s__Mitsuaria sp900113225:heptad=MCP-36H:species=d__Bacteria_p__Proteobacteria_c__Gammaproteobacteria_o__Burkholderiales_f__Burkholderiaceae_g__Mitsuaria_s__Mitsuaria sp900113225],RS_GCF_002761755.1_protein.faa_NZ_PEOG01000008.1_12@PF00015_full_PFAM.321.508:0.00828486[&&NHX:Type=GTDB:gtdb_class=c__Gammaproteobacteria:gtdb_domain=d__Bacteria:gtdb_family=f__Burkholderiaceae:gtdb_genus=g__Mitsuaria:gtdb_order=o__Burkholderiales:gtdb_phylum=p__Proteobacteria:gtdb_species=s__Mitsuaria sp002761755:heptad=MCP-36H:species=d__Bacteria_p__Proteobacteria_c__Gammaproteobacteria_o__Burkholderiales_f__Burkholderiaceae_g__Mitsuaria_s__Mitsuaria sp002761755])0.912:0.0156072[&&NHX:Sample_counter=:Type_counter=GTDB--2:capture_class_counter=:capture_domain_counter=:capture_family_counter=:capture_genus_counter=:capture_order_counter=:capture_phylum_counter=:capture_species_counter=:evoltype=D:gtdb_class_counter=c__Gammaproteobacteria--2:gtdb_domain_counter=d__Bacteria--2:gtdb_family_counter=f__Burkholderiaceae--2:gtdb_genus_counter=g__Mitsuaria--2:gtdb_order_counter=o__Burkholderiales--2:gtdb_phylum_counter=p__Proteobacteria--2:gtdb_species_counter=s__Mitsuaria sp002761755--1||s__Mitsuaria sp900113225--1:heptad_counter=MCP-36H--2:lbd_counter=:lca=d__Bacteria:lca_tree=g__Mitsuaria:name=N1166289:ref_name_counter=],(RS_GCF_001653795.1_protein.faa_NZ_CP011514.1_3736@PF00015_full_PFAM.318.508:0.012895[&&NHX:Type=GTDB:gtdb_class=c__Gammaproteobacteria:gtdb_domain=d__Bacteria:gtdb_family=f__Burkholderiaceae:gtdb_genus=g__Mitsuaria:gtdb_order=o__Burkholderiales:gtdb_phylum=p__Proteobacteria:gtdb_species=s__Mitsuaria sp001653795:heptad=MCP-36H:species=d__Bacteria_p__Proteobacteria_c__Gammaproteobacteria_o__Burkholderiales_f__Burkholderiaceae_g__Mitsuaria_s__Mitsuaria sp001653795],(GB_GCA_004210455.1_protein.faa_SEFA01000020.1_15@PF00015_full_PFAM.319.508:0.00761233[&&NHX:Type=GTDB:gtdb_class=c__Gammaproteobacteria:gtdb_domain=d__Bacteria:gtdb_family=f__Burkholderiaceae:gtdb_genus=g__Mitsuaria:gtdb_order=o__Burkholderiales:gtdb_phylum=p__Proteobacteria:gtdb_species=s__Mitsuaria sp004210455:heptad=MCP-36H:species=d__Bacteria_p__Proteobacteria_c__Gammaproteobacteria_o__Burkholderiales_f__Burkholderiaceae_g__Mitsuaria_s__Mitsuaria sp004210455],GB_GCA_002205125.1_protein.faa_NIOE01000004.1_339@PF00015_full_PFAM.319.508:6e-09[&&NHX:Type=GTDB:gtdb_class=c__Gammaproteobacteria:gtdb_domain=d__Bacteria:gtdb_family=f__Burkholderiaceae:gtdb_genus=g__Mitsuaria:gtdb_order=o__Burkholderiales:gtdb_phylum=p__Proteobacteria:gtdb_species=s__Mitsuaria noduli:heptad=MCP-36H:species=d__Bacteria_p__Proteobacteria_c__Gammaproteobacteria_o__Burkholderiales_f__Burkholderiaceae_g__Mitsuaria_s__Mitsuaria noduli])0.965:0.0222288[&&NHX:Sample_counter=:Type_counter=GTDB--2:capture_class_counter=:capture_domain_counter=:capture_family_counter=:capture_genus_counter=:capture_order_counter=:capture_phylum_counter=:capture_species_counter=:evoltype=D:gtdb_class_counter=c__Gammaproteobacteria--2:gtdb_domain_counter=d__Bacteria--2:gtdb_family_counter=f__Burkholderiaceae--2:gtdb_genus_counter=g__Mitsuaria--2:gtdb_order_counter=o__Burkholderiales--2:gtdb_phylum_counter=p__Proteobacteria--2:gtdb_species_counter=s__Mitsuaria noduli--1||s__Mitsuaria sp004210455--1:heptad_counter=MCP-36H--2:lbd_counter=:lca=d__Bacteria:lca_tree=g__Mitsuaria:name=N1166293:ref_name_counter=])0.948:0.0222208[&&NHX:Sample_counter=:Type_counter=GTDB--3:capture_class_counter=:capture_domain_counter=:capture_family_counter=:capture_genus_counter=:capture_order_counter=:capture_phylum_counter=:capture_species_counter=:evoltype=D:gtdb_class_counter=c__Gammaproteobacteria--3:gtdb_domain_counter=d__Bacteria--3:gtdb_family_counter=f__Burkholderiaceae--3:gtdb_genus_counter=g__Mitsuaria--3:gtdb_order_counter=o__Burkholderiales--3:gtdb_phylum_counter=p__Proteobacteria--3:gtdb_species_counter=s__Mitsuaria noduli--1||s__Mitsuaria sp001653795--1||s__Mitsuaria sp004210455--1:heptad_counter=MCP-36H--3:lbd_counter=:lca=d__Bacteria:lca_tree=g__Mitsuaria:name=N1166294:ref_name_counter=])0.584:0.00175393[&&NHX:Sample_counter=:Type_counter=GTDB--5:capture_class_counter=:capture_domain_counter=:capture_family_counter=:capture_genus_counter=:capture_order_counter=:capture_phylum_counter=:capture_species_counter=:evoltype=D:gtdb_class_counter=c__Gammaproteobacteria--5:gtdb_domain_counter=d__Bacteria--5:gtdb_family_counter=f__Burkholderiaceae--5:gtdb_genus_counter=g__Mitsuaria--5:gtdb_order_counter=o__Burkholderiales--5:gtdb_phylum_counter=p__Proteobacteria--5:gtdb_species_counter=s__Mitsuaria noduli--1||s__Mitsuaria sp001653795--1||s__Mitsuaria sp002761755--1||s__Mitsuaria sp004210455--1||s__Mitsuaria sp900113225--1:heptad_counter=MCP-36H--5:lbd_counter=:lca=d__Bacteria:lca_tree=g__Mitsuaria:name=N1166295:ref_name_counter=])0.844:0.0101654[&&NHX:Sample_counter=:Type_counter=GTDB--6:capture_class_counter=:capture_domain_counter=:capture_family_counter=:capture_genus_counter=:capture_order_counter=:capture_phylum_counter=:capture_species_counter=:evoltype=D:gtdb_class_counter=c__Gammaproteobacteria--6:gtdb_domain_counter=d__Bacteria--6:gtdb_family_counter=f__Burkholderiaceae--6:gtdb_genus_counter=g__Mitsuaria--5||g__OAE585--1:gtdb_order_counter=o__Burkholderiales--6:gtdb_phylum_counter=p__Proteobacteria--6:gtdb_species_counter=s__Mitsuaria noduli--1||s__Mitsuaria sp001653795--1||s__Mitsuaria sp002761755--1||s__Mitsuaria sp004210455--1||s__Mitsuaria sp900113225--1||s__OAE585 sp016467315--1:heptad_counter=MCP-36H--6:lbd_counter=:lca=d__Bacteria:lca_tree=f__Burkholderiaceae:name=N1166296:ref_name_counter=])0.952:0.0349232[&&NHX:Sample_counter=:Type_counter=GTDB--7:capture_class_counter=:capture_domain_counter=:capture_family_counter=:capture_genus_counter=:capture_order_counter=:capture_phylum_counter=:capture_species_counter=:evoltype=D:gtdb_class_counter=c__Gammaproteobacteria--7:gtdb_domain_counter=d__Bacteria--7:gtdb_family_counter=f__Burkholderiaceae--7:gtdb_genus_counter=g__Mitsuaria--6||g__OAE585--1:gtdb_order_counter=o__Burkholderiales--7:gtdb_phylum_counter=p__Proteobacteria--7:gtdb_species_counter=s__Mitsuaria chitosanitabida--1||s__Mitsuaria noduli--1||s__Mitsuaria sp001653795--1||s__Mitsuaria sp002761755--1||s__Mitsuaria sp004210455--1||s__Mitsuaria sp900113225--1||s__OAE585 sp016467315--1:heptad_counter=MCP-36H--7:lbd_counter=:lca=d__Bacteria:lca_tree=f__Burkholderiaceae:name=N1166297:ref_name_counter=],(RS_GCF_900109745.1_protein.faa_NZ_FOAV01000019.1_64@PF00015_full_PFAM.318.506:0.0191191[&&NHX:Type=GTDB:gtdb_class=c__Gammaproteobacteria:gtdb_domain=d__Bacteria:gtdb_family=f__Burkholderiaceae:gtdb_genus=g__Roseateles:gtdb_order=o__Burkholderiales:gtdb_phylum=p__Proteobacteria:gtdb_species=s__Roseateles sp900109745:heptad=MCP-36H:species=d__Bacteria_p__Proteobacteria_c__Gammaproteobacteria_o__Burkholderiales_f__Burkholderiaceae_g__Roseateles_s__Roseateles sp900109745],(RS_GCF_014192155.1_protein.faa_NZ_JACHXO010000005.1_86@PF00015_full_PFAM.318.507:0.0111108[&&NHX:Type=GTDB:gtdb_class=c__Gammaproteobacteria:gtdb_domain=d__Bacteria:gtdb_family=f__Burkholderiaceae:gtdb_genus=g__Roseateles:gtdb_order=o__Burkholderiales:gtdb_phylum=p__Proteobacteria:gtdb_species=s__Roseateles terrae:heptad=MCP-36H:species=d__Bacteria_p__Proteobacteria_c__Gammaproteobacteria_o__Burkholderiales_f__Burkholderiaceae_g__Roseateles_s__Roseateles terrae],RS_GCF_003387155.1_protein.faa_NZ_QUMT01000003.1_395@PF00015_full_PFAM.320.506:0.0237587[&&NHX:Type=GTDB:gtdb_class=c__Gammaproteobacteria:gtdb_domain=d__Bacteria:gtdb_family=f__Burkholderiaceae:gtdb_genus=g__Roseateles:gtdb_order=o__Burkholderiales:gtdb_phylum=p__Proteobacteria:gtdb_species=s__Roseateles depolymerans:heptad=MCP-36H:species=d__Bacteria_p__Proteobacteria_c__Gammaproteobacteria_o__Burkholderiales_f__Burkholderiaceae_g__Roseateles_s__Roseateles depolymerans])0.827:0.00771032[&&NHX:Sample_counter=:Type_counter=GTDB--2:capture_class_counter=:capture_domain_counter=:capture_family_counter=:capture_genus_counter=:capture_order_counter=:capture_phylum_counter=:capture_species_counter=:evoltype=D:gtdb_class_counter=c__Gammaproteobacteria--2:gtdb_domain_counter=d__Bacteria--2:gtdb_family_counter=f__Burkholderiaceae--2:gtdb_genus_counter=g__Roseateles--2:gtdb_order_counter=o__Burkholderiales--2:gtdb_phylum_counter=p__Proteobacteria--2:gtdb_species_counter=s__Roseateles depolymerans--1||s__Roseateles terrae--1:heptad_counter=MCP-36H--2:lbd_counter=:lca=d__Bacteria:lca_tree=g__Roseateles:name=N1166301:ref_name_counter=])0.946:0.0334066[&&NHX:Sample_counter=:Type_counter=GTDB--3:capture_class_counter=:capture_domain_counter=:capture_family_counter=:capture_genus_counter=:capture_order_counter=:capture_phylum_counter=:capture_species_counter=:evoltype=D:gtdb_class_counter=c__Gammaproteobacteria--3:gtdb_domain_counter=d__Bacteria--3:gtdb_family_counter=f__Burkholderiaceae--3:gtdb_genus_counter=g__Roseateles--3:gtdb_order_counter=o__Burkholderiales--3:gtdb_phylum_counter=p__Proteobacteria--3:gtdb_species_counter=s__Roseateles depolymerans--1||s__Roseateles sp900109745--1||s__Roseateles terrae--1:heptad_counter=MCP-36H--3:lbd_counter=:lca=d__Bacteria:lca_tree=g__Roseateles:name=N1166302:ref_name_counter=])0.999:0.0911939[&&NHX:Sample_counter=:Type_counter=GTDB--10:capture_class_counter=:capture_domain_counter=:capture_family_counter=:capture_genus_counter=:capture_order_counter=:capture_phylum_counter=:capture_species_counter=:evoltype=D:gtdb_class_counter=c__Gammaproteobacteria--10:gtdb_domain_counter=d__Bacteria--10:gtdb_family_counter=f__Burkholderiaceae--10:gtdb_genus_counter=g__Mitsuaria--6||g__OAE585--1||g__Roseateles--3:gtdb_order_counter=o__Burkholderiales--10:gtdb_phylum_counter=p__Proteobacteria--10:gtdb_species_counter=s__Mitsuaria chitosanitabida--1||s__Mitsuaria noduli--1||s__Mitsuaria sp001653795--1||s__Mitsuaria sp002761755--1||s__Mitsuaria sp004210455--1||s__Mitsuaria sp900113225--1||s__OAE585 sp016467315--1||s__Roseateles depolymerans--1||s__Roseateles sp900109745--1||s__Roseateles terrae--1:heptad_counter=MCP-36H--10:lbd_counter=:lca=d__Bacteria:lca_tree=f__Burkholderiaceae:name=N1166303:ref_name_counter=])0.366:0.0171193[&&NHX:Sample_counter=rhizpot3--1:Type_counter=GTDB--11||capture--1:capture_class_counter=c__Thermoleophilia--1:capture_domain_counter=d__Bacteria--1:capture_family_counter=f__Solirubrobacteraceae--1:capture_genus_counter=g__Patulibacter--1:capture_order_counter=o__Solirubrobacterales--1:capture_phylum_counter=p__Actinobacteriota--1:capture_species_counter=s__Patulibacter americanus--1:evoltype=D:gtdb_class_counter=c__Gammaproteobacteria--11:gtdb_domain_counter=d__Bacteria--11:gtdb_family_counter=f__Burkholderiaceae--11:gtdb_genus_counter=g__Azohydromonas--1||g__Mitsuaria--6||g__OAE585--1||g__Roseateles--3:gtdb_order_counter=o__Burkholderiales--11:gtdb_phylum_counter=p__Proteobacteria--11:gtdb_species_counter=s__Azohydromonas caseinilytica--1||s__Mitsuaria chitosanitabida--1||s__Mitsuaria noduli--1||s__Mitsuaria sp001653795--1||s__Mitsuaria sp002761755--1||s__Mitsuaria sp004210455--1||s__Mitsuaria sp900113225--1||s__OAE585 sp016467315--1||s__Roseateles depolymerans--1||s__Roseateles sp900109745--1||s__Roseateles terrae--1:heptad_counter=MCP-36H--12:lbd_counter=:lca=d__Bacteria:lca_tree=f__Burkholderiaceae:name=N1166304:ref_name_counter=])0.209:0.00607983[&&NHX:Sample_counter=rhizpot1--3||rhizpot2--1||rhizpot3--4||rhiztom1--1||rhiztom3--1:Type_counter=GTDB--34||capture--10:besthit_avg=84.3875:besthit_max=98.2:besthit_min=80.6:besthit_std=5.914494906583319:besthit_sum=675.1:bitscore_avg=185.75:bitscore_max=214.0:bitscore_min=132.0:bitscore_std=31.617129173010902:bitscore_sum=1486.0:capture_class_counter=c__Actinomycetia--1||c__Gammaproteobacteria--8||c__Thermoleophilia--1:capture_domain_counter=d__Bacteria--10:capture_family_counter=f__Burkholderiaceae--8||f__Cellulomonadaceae--1||f__Solirubrobacteraceae--1:capture_genus_counter=g__Achromobacter--3||g__Acidovorax_C--1||g__Aquincola--4||g__Cellulomonas--1||g__Patulibacter--1:capture_order_counter=o__Actinomycetales--1||o__Burkholderiales--8||o__Solirubrobacterales--1:capture_phylum_counter=p__Actinobacteriota--2||p__Proteobacteria--8:capture_species_counter=s__Achromobacter xylosoxidans_C--3||s__Acidovorax_C sp001725235--1||s__Aquincola tertiaricarbonis--4||s__Cellulomonas sp004168625--1||s__Patulibacter americanus--1:evalue_avg=3.30033875e-41:evalue_max=2.64e-40:evalue_min=2.08e-71:evalue_std=9.333672684166473e-41:evalue_sum=2.640271e-40:gapopen_avg=0.125:gapopen_max=1.0:gapopen_min=0.0:gapopen_std=0.3535533905932738:gapopen_sum=1.0:gtdb_class_counter=c__Gammaproteobacteria--34:gtdb_domain_counter=d__Bacteria--34:gtdb_family_counter=f__Burkholderiaceae--34:gtdb_genus_counter=g__Aquincola--1||g__Azohydromonas--1||g__CAIMXF01--1||g__Hylemonella--3||g__Kinneretia--3||g__Mitsuaria--10||g__OAE585--1||g__Polyangium_A--1||g__Rhizobacter--7||g__Roseateles--5||g__WAJ17--1:gtdb_order_counter=o__Burkholderiales--34:gtdb_phylum_counter=p__Proteobacteria--34:gtdb_species_counter=s__Aquincola tertiaricarbonis--1||s__Azohydromonas caseinilytica--1||s__CAIMXF01 sp013289985--1||s__Hylemonella gracilis--1||s__Hylemonella gracilis_A--1||s__Hylemonella gracilis_B--1||s__Kinneretia asaccharophila--1||s__Kinneretia sp013824165--1||s__Kinneretia sp015624425--1||s__Mitsuaria chitosanitabida--1||s__Mitsuaria noduli--2||s__Mitsuaria sp001653795--2||s__Mitsuaria sp002761755--2||s__Mitsuaria sp004210455--2||s__Mitsuaria sp900113225--1||s__OAE585 sp016467315--1||s__Polyangium_A brachysporum--1||s__Rhizobacter sp000799605--1||s__Rhizobacter sp000800095--1||s__Rhizobacter sp001425785--1||s__Rhizobacter sp001425825--1||s__Rhizobacter sp012275445--1||s__Rhizobacter sp012932665--1||s__Rhizobacter sp900142965--1||s__Roseateles depolymerans--2||s__Roseateles sp900109745--2||s__Roseateles terrae--1||s__WAJ17 sp014174515--1:heptad_counter=MCP-36H--44:lbd_counter=:lca_tree=f__Burkholderiaceae:length_avg=128.625:length_max=155.0:length_min=91.0:length_std=25.690117610807913:length_sum=1029.0:mismatch_avg=20.5:mismatch_max=30.0:mismatch_min=2.0:mismatch_std=9.651054716602593:mismatch_sum=164.0:name=N1166305:qcovhsp_avg=99.4:qcovhsp_max=100.0:qcovhsp_min=96.6:qcovhsp_std=1.174734012447075:qcovhsp_sum=795.2:qend_avg=128.5:qend_max=155.0:qend_min=91.0:qend_std=25.601339250683186:qend_sum=1028.0:qstart_avg=1.0:qstart_max=1.0:qstart_min=1.0:qstart_std=0.0:qstart_sum=8.0:ref_name_counter=GB_GCA_013289985.1_protein.faa_JABCYW010000093.1_8@PF00015_full_PFAM.322.501--5||RS_GCF_000969605.1_protein.faa_NZ_JZUE01000021.1_50@PF00015_full_PFAM.318.500--1||RS_GCF_001425785.1_protein.faa_NZ_LMDI01000056.1_125@PF00015_full_PFAM.314.503--2:scovhsp_avg=70.65:scovhsp_max=86.6:scovhsp_min=50.8:scovhsp_std=13.796790517052454:scovhsp_sum=565.2:send_avg=151.5:send_max=157.0:send_min=117.0:send_std=13.96935421352244:send_sum=1212.0:sstart_avg=23.875:sstart_max=67.0:sstart_min=3.0:sstart_std=26.150320948590394:sstart_sum=191.0])0.643:0.0410392[&&NHX:Sample_counter=rhizpot1--3||rhizpot2--1||rhizpot3--5||rhiztom1--1||rhiztom3--1:Type_counter=GTDB--34||capture--11:besthit_avg=85.6:besthit_max=98.2:besthit_min=80.6:besthit_std=6.62117814289874:besthit_sum=770.4:bitscore_avg=173.66666666666666:bitscore_max=214.0:bitscore_min=77.0:bitscore_std=46.78407848830626:bitscore_sum=1563.0:capture_class_counter=c__Actinomycetia--1||c__Gammaproteobacteria--9||c__Thermoleophilia--1:capture_domain_counter=d__Bacteria--11:capture_family_counter=f__Burkholderiaceae--9||f__Cellulomonadaceae--1||f__Solirubrobacteraceae--1:capture_genus_counter=g__Achromobacter--3||g__Acidovorax_C--1||g__Aquincola--4||g__Cellulomonas--1||g__Massilia--1||g__Patulibacter--1:capture_order_counter=o__Actinomycetales--1||o__Burkholderiales--9||o__Solirubrobacterales--1:capture_phylum_counter=p__Actinobacteriota--2||p__Proteobacteria--9:capture_species_counter=s__Achromobacter xylosoxidans_C--3||s__Acidovorax_C sp001725235--1||s__Aquincola tertiaricarbonis--4||s__Cellulomonas sp004168625--1||s__Massilia sp003520365--1||s__Patulibacter americanus--1:evalue_avg=2.1333333333333333e-21:evalue_max=1.92e-20:evalue_min=2.08e-71:evalue_std=6.4e-21:evalue_sum=1.92e-20:gapopen_avg=0.1111111111111111:gapopen_max=1.0:gapopen_min=0.0:gapopen_std=0.3333333333333333:gapopen_sum=1.0:gtdb_class_counter=c__Gammaproteobacteria--34:gtdb_domain_counter=d__Bacteria--34:gtdb_family_counter=f__Burkholderiaceae--34:gtdb_genus_counter=g__Aquincola--1||g__Azohydromonas--1||g__CAIMXF01--1||g__Hylemonella--3||g__Kinneretia--3||g__Mitsuaria--10||g__OAE585--1||g__Polyangium_A--1||g__Rhizobacter--7||g__Roseateles--5||g__WAJ17--1:gtdb_order_counter=o__Burkholderiales--34:gtdb_phylum_counter=p__Proteobacteria--34:gtdb_species_counter=s__Aquincola tertiaricarbonis--1||s__Azohydromonas caseinilytica--1||s__CAIMXF01 sp013289985--1||s__Hylemonella gracilis--1||s__Hylemonella gracilis_A--1||s__Hylemonella gracilis_B--1||s__Kinneretia asaccharophila--1||s__Kinneretia sp013824165--1||s__Kinneretia sp015624425--1||s__Mitsuaria chitosanitabida--1||s__Mitsuaria noduli--2||s__Mitsuaria sp001653795--2||s__Mitsuaria sp002761755--2||s__Mitsuaria sp004210455--2||s__Mitsuaria sp900113225--1||s__OAE585 sp016467315--1||s__Polyangium_A brachysporum--1||s__Rhizobacter sp000799605--1||s__Rhizobacter sp000800095--1||s__Rhizobacter sp001425785--1||s__Rhizobacter sp001425825--1||s__Rhizobacter sp012275445--1||s__Rhizobacter sp012932665--1||s__Rhizobacter sp900142965--1||s__Roseateles depolymerans--2||s__Roseateles sp900109745--2||s__Roseateles terrae--1||s__WAJ17 sp014174515--1:heptad_counter=MCP-36H--45:lbd_counter=:lca_tree=f__Burkholderiaceae:length_avg=119.11111111111111:length_max=155.0:length_min=43.0:length_std=37.31100522782938:length_sum=1072.0:mismatch_avg=18.444444444444443:mismatch_max=30.0:mismatch_min=2.0:mismatch_std=10.932876006695484:mismatch_sum=166.0:name=N1166306:qcovhsp_avg=98.97777777777777:qcovhsp_max=100.0:qcovhsp_min=95.6:qcovhsp_std=1.6768853402795472:qcovhsp_sum=890.8:qend_avg=119.22222222222223:qend_max=155.0:qend_min=45.0:qend_std=36.717767421841494:qend_sum=1073.0:qstart_avg=1.2222222222222223:qstart_max=3.0:qstart_min=1.0:qstart_std=0.6666666666666667:qstart_sum=11.0:ref_name_counter=GB_GCA_013289985.1_protein.faa_JABCYW010000093.1_8@PF00015_full_PFAM.322.501--5||RS_GCF_000969605.1_protein.faa_NZ_JZUE01000021.1_50@PF00015_full_PFAM.318.500--1||RS_GCF_001425785.1_protein.faa_NZ_LMDI01000056.1_125@PF00015_full_PFAM.314.503--2||RS_GCF_002379095.1_protein.faa_NZ_NBZV01000131.1_1@PF00015_full_PFAM.50.131--1:scovhsp_avg=68.69999999999999:scovhsp_max=86.6:scovhsp_min=50.8:scovhsp_std=14.1696859527655:scovhsp_sum=618.3:send_avg=143.66666666666666:send_max=157.0:send_min=81.0:send_std=26.888659319497503:send_sum=1293.0:sstart_avg=25.555555555555557:sstart_max=67.0:sstart_min=3.0:sstart_std=24.975543593238925:sstart_sum=230.0])0.991:0.0985559[&&NHX:Sample_counter=rhizpot1--3||rhizpot2--1||rhizpot3--5||rhiztom1--1||rhiztom3--1:Type_counter=GTDB--35||capture--11:besthit_avg=85.6:besthit_max=98.2:besthit_min=80.6:besthit_std=6.62117814289874:besthit_sum=770.4:bitscore_avg=173.66666666666666:bitscore_max=214.0:bitscore_min=77.0:bitscore_std=46.78407848830626:bitscore_sum=1563.0:capture_class_counter=c__Actinomycetia--1||c__Gammaproteobacteria--9||c__Thermoleophilia--1:capture_domain_counter=d__Bacteria--11:capture_family_counter=f__Burkholderiaceae--9||f__Cellulomonadaceae--1||f__Solirubrobacteraceae--1:capture_genus_counter=g__Achromobacter--3||g__Acidovorax_C--1||g__Aquincola--4||g__Cellulomonas--1||g__Massilia--1||g__Patulibacter--1:capture_order_counter=o__Actinomycetales--1||o__Burkholderiales--9||o__Solirubrobacterales--1:capture_phylum_counter=p__Actinobacteriota--2||p__Proteobacteria--9:capture_species_counter=s__Achromobacter xylosoxidans_C--3||s__Acidovorax_C sp001725235--1||s__Aquincola tertiaricarbonis--4||s__Cellulomonas sp004168625--1||s__Massilia sp003520365--1||s__Patulibacter americanus--1:evalue_avg=2.1333333333333333e-21:evalue_max=1.92e-20:evalue_min=2.08e-71:evalue_std=6.4e-21:evalue_sum=1.92e-20:gapopen_avg=0.1111111111111111:gapopen_max=1.0:gapopen_min=0.0:gapopen_std=0.3333333333333333:gapopen_sum=1.0:gtdb_class_counter=c__Gammaproteobacteria--35:gtdb_domain_counter=d__Bacteria--35:gtdb_family_counter=f__Burkholderiaceae--35:gtdb_genus_counter=g__Aquincola--1||g__Azohydromonas--1||g__CAIMXF01--1||g__Hylemonella--3||g__Ideonella--1||g__Kinneretia--3||g__Mitsuaria--10||g__OAE585--1||g__Polyangium_A--1||g__Rhizobacter--7||g__Roseateles--5||g__WAJ17--1:gtdb_order_counter=o__Burkholderiales--35:gtdb_phylum_counter=p__Proteobacteria--35:gtdb_species_counter=s__Aquincola tertiaricarbonis--1||s__Azohydromonas caseinilytica--1||s__CAIMXF01 sp013289985--1||s__Hylemonella gracilis--1||s__Hylemonella gracilis_A--1||s__Hylemonella gracilis_B--1||s__Ideonella sp000333615--1||s__Kinneretia asaccharophila--1||s__Kinneretia sp013824165--1||s__Kinneretia sp015624425--1||s__Mitsuaria chitosanitabida--1||s__Mitsuaria noduli--2||s__Mitsuaria sp001653795--2||s__Mitsuaria sp002761755--2||s__Mitsuaria sp004210455--2||s__Mitsuaria sp900113225--1||s__OAE585 sp016467315--1||s__Polyangium_A brachysporum--1||s__Rhizobacter sp000799605--1||s__Rhizobacter sp000800095--1||s__Rhizobacter sp001425785--1||s__Rhizobacter sp001425825--1||s__Rhizobacter sp012275445--1||s__Rhizobacter sp012932665--1||s__Rhizobacter sp900142965--1||s__Roseateles depolymerans--2||s__Roseateles sp900109745--2||s__Roseateles terrae--1||s__WAJ17 sp014174515--1:heptad_counter=MCP-36H--46:lbd_counter=:lca_tree=f__Burkholderiaceae:length_avg=119.11111111111111:length_max=155.0:length_min=43.0:length_std=37.31100522782938:length_sum=1072.0:mismatch_avg=18.444444444444443:mismatch_max=30.0:mismatch_min=2.0:mismatch_std=10.932876006695484:mismatch_sum=166.0:name=N1166307:qcovhsp_avg=98.97777777777777:qcovhsp_max=100.0:qcovhsp_min=95.6:qcovhsp_std=1.6768853402795472:qcovhsp_sum=890.8:qend_avg=119.22222222222223:qend_max=155.0:qend_min=45.0:qend_std=36.717767421841494:qend_sum=1073.0:qstart_avg=1.2222222222222223:qstart_max=3.0:qstart_min=1.0:qstart_std=0.6666666666666667:qstart_sum=11.0:ref_name_counter=GB_GCA_013289985.1_protein.faa_JABCYW010000093.1_8@PF00015_full_PFAM.322.501--5||RS_GCF_000969605.1_protein.faa_NZ_JZUE01000021.1_50@PF00015_full_PFAM.318.500--1||RS_GCF_001425785.1_protein.faa_NZ_LMDI01000056.1_125@PF00015_full_PFAM.314.503--2||RS_GCF_002379095.1_protein.faa_NZ_NBZV01000131.1_1@PF00015_full_PFAM.50.131--1:scovhsp_avg=68.69999999999999:scovhsp_max=86.6:scovhsp_min=50.8:scovhsp_std=14.1696859527655:scovhsp_sum=618.3:send_avg=143.66666666666666:send_max=157.0:send_min=81.0:send_std=26.888659319497503:send_sum=1293.0:sstart_avg=25.555555555555557:sstart_max=67.0:sstart_min=3.0:sstart_std=24.975543593238925:sstart_sum=230.0])0.746:0.0259906[&&NHX:Sample_counter=rhizpot1--3||rhizpot2--1||rhizpot3--5||rhiztom1--1||rhiztom3--2:Type_counter=GTDB--36||capture--12:besthit_avg=86.39000000000001:besthit_max=98.2:besthit_min=80.6:besthit_std=6.723829927124043:besthit_sum=863.9000000000001:bitscore_avg=161.81:bitscore_max=214.0:bitscore_min=55.1:bitscore_std=57.890940569315326:bitscore_sum=1618.1:capture_class_counter=c__Actinomycetia--1||c__Gammaproteobacteria--10||c__Thermoleophilia--1:capture_domain_counter=d__Bacteria--12:capture_family_counter=f__Burkholderiaceae--10||f__Cellulomonadaceae--1||f__Solirubrobacteraceae--1:capture_genus_counter=g__Achromobacter--3||g__Acidovorax_C--1||g__Aquincola--4||g__Cellulomonas--1||g__Massilia--1||g__Patulibacter--1||g__Rubrivivax--1:capture_order_counter=o__Actinomycetales--1||o__Burkholderiales--10||o__Solirubrobacterales--1:capture_phylum_counter=p__Actinobacteriota--2||p__Proteobacteria--10:capture_species_counter=s__Achromobacter xylosoxidans_C--3||s__Acidovorax_C sp001725235--1||s__Aquincola tertiaricarbonis--4||s__Cellulomonas sp004168625--1||s__Massilia sp003520365--1||s__Patulibacter americanus--1||s__Rubrivivax sp001295905--1:evalue_avg=2.0200000192e-13:evalue_max=2.02e-12:evalue_min=2.08e-71:evalue_std=6.387800866793934e-13:evalue_sum=2.0200000192e-12:gapopen_avg=0.1:gapopen_max=1.0:gapopen_min=0.0:gapopen_std=0.31622776601683794:gapopen_sum=1.0:gtdb_class_counter=c__Gammaproteobacteria--36:gtdb_domain_counter=d__Bacteria--36:gtdb_family_counter=f__Burkholderiaceae--35||f__Xanthomonadaceae--1:gtdb_genus_counter=g__Aquincola--1||g__Azohydromonas--1||g__CAIMXF01--1||g__Hylemonella--3||g__Ideonella--1||g__Kinneretia--3||g__Lysobacter--1||g__Mitsuaria--10||g__OAE585--1||g__Polyangium_A--1||g__Rhizobacter--7||g__Roseateles--5||g__WAJ17--1:gtdb_order_counter=o__Burkholderiales--35||o__Xanthomonadales--1:gtdb_phylum_counter=p__Proteobacteria--36:gtdb_species_counter=s__Aquincola tertiaricarbonis--1||s__Azohydromonas caseinilytica--1||s__CAIMXF01 sp013289985--1||s__Hylemonella gracilis--1||s__Hylemonella gracilis_A--1||s__Hylemonella gracilis_B--1||s__Ideonella sp000333615--1||s__Kinneretia asaccharophila--1||s__Kinneretia sp013824165--1||s__Kinneretia sp015624425--1||s__Lysobacter xinjiangensis--1||s__Mitsuaria chitosanitabida--1||s__Mitsuaria noduli--2||s__Mitsuaria sp001653795--2||s__Mitsuaria sp002761755--2||s__Mitsuaria sp004210455--2||s__Mitsuaria sp900113225--1||s__OAE585 sp016467315--1||s__Polyangium_A brachysporum--1||s__Rhizobacter sp000799605--1||s__Rhizobacter sp000800095--1||s__Rhizobacter sp001425785--1||s__Rhizobacter sp001425825--1||s__Rhizobacter sp012275445--1||s__Rhizobacter sp012932665--1||s__Rhizobacter sp900142965--1||s__Roseateles depolymerans--2||s__Roseateles sp900109745--2||s__Roseateles terrae--1||s__WAJ17 sp014174515--1:heptad_counter=MCP-36H--48:lbd_counter=:lca_tree=f__Burkholderiaceae:length_avg=110.3:length_max=155.0:length_min=31.0:length_std=44.87525920692703:length_sum=1103.0:mismatch_avg=16.8:mismatch_max=30.0:mismatch_min=2.0:mismatch_std=11.545080722493408:mismatch_sum=168.0:name=N1166308:qcovhsp_avg=99.08:qcovhsp_max=100.0:qcovhsp_min=95.6:qcovhsp_std=1.613691420315547:qcovhsp_sum=990.8:qend_avg=110.4:qend_max=155.0:qend_min=31.0:qend_std=44.46021942266042:qend_sum=1104.0:qstart_avg=1.2:qstart_max=3.0:qstart_min=1.0:qstart_std=0.6324555320336759:qstart_sum=12.0:ref_name_counter=GB_GCA_009830035.1_protein.faa_SZZY01000002.1_215@PF00015_full_PFAM.1.43--1||GB_GCA_013289985.1_protein.faa_JABCYW010000093.1_8@PF00015_full_PFAM.322.501--5||RS_GCF_000969605.1_protein.faa_NZ_JZUE01000021.1_50@PF00015_full_PFAM.318.500--1||RS_GCF_001425785.1_protein.faa_NZ_LMDI01000056.1_125@PF00015_full_PFAM.314.503--2||RS_GCF_002379095.1_protein.faa_NZ_NBZV01000131.1_1@PF00015_full_PFAM.50.131--1:scovhsp_avg=69.21000000000001:scovhsp_max=86.6:scovhsp_min=50.8:scovhsp_std=13.45630376853581:scovhsp_sum=692.1:send_avg=133.0:send_max=157.0:send_min=37.0:send_std=42.19531306252443:send_sum=1330.0:sstart_avg=23.7:sstart_max=67.0:sstart_min=3.0:sstart_std=24.267261897461772:sstart_sum=237.0])0.9:0.0559389[&&NHX:Sample_counter=rhizpot1--4||rhizpot2--1||rhizpot3--5||rhiztom1--1||rhiztom3--2:Type_counter=GTDB--37||capture--13:besthit_avg=86.39000000000001:besthit_max=98.2:besthit_min=80.6:besthit_std=6.723829927124043:besthit_sum=863.9000000000001:bitscore_avg=161.81:bitscore_max=214.0:bitscore_min=55.1:bitscore_std=57.890940569315326:bitscore_sum=1618.1:capture_class_counter=c__Actinomycetia--1||c__Gammaproteobacteria--11||c__Thermoleophilia--1:capture_domain_counter=d__Bacteria--13:capture_family_counter=f__Burkholderiaceae--11||f__Cellulomonadaceae--1||f__Solirubrobacteraceae--1:capture_genus_counter=g__Achromobacter--3||g__Acidovorax_C--1||g__Aquabacterium--1||g__Aquincola--4||g__Cellulomonas--1||g__Massilia--1||g__Patulibacter--1||g__Rubrivivax--1:capture_order_counter=o__Actinomycetales--1||o__Burkholderiales--11||o__Solirubrobacterales--1:capture_phylum_counter=p__Actinobacteriota--2||p__Proteobacteria--11:capture_species_counter=s__Achromobacter xylosoxidans_C--3||s__Acidovorax_C sp001725235--1||s__Aquabacterium sp002339015--1||s__Aquincola tertiaricarbonis--4||s__Cellulomonas sp004168625--1||s__Massilia sp003520365--1||s__Patulibacter americanus--1||s__Rubrivivax sp001295905--1:evalue_avg=2.0200000192e-13:evalue_max=2.02e-12:evalue_min=2.08e-71:evalue_std=6.387800866793934e-13:evalue_sum=2.0200000192e-12:gapopen_avg=0.1:gapopen_max=1.0:gapopen_min=0.0:gapopen_std=0.31622776601683794:gapopen_sum=1.0:gtdb_class_counter=c__Gammaproteobacteria--36||c__Polyangia--1:gtdb_domain_counter=d__Bacteria--37:gtdb_family_counter=f__Burkholderiaceae--35||f__Polyangiaceae--1||f__Xanthomonadaceae--1:gtdb_genus_counter=g__Aquincola--1||g__Azohydromonas--1||g__CAIMXF01--1||g__Hylemonella--3||g__Ideonella--1||g__Kinneretia--3||g__Labilithrix--1||g__Lysobacter--1||g__Mitsuaria--10||g__OAE585--1||g__Polyangium_A--1||g__Rhizobacter--7||g__Roseateles--5||g__WAJ17--1:gtdb_order_counter=o__Burkholderiales--35||o__Polyangiales--1||o__Xanthomonadales--1:gtdb_phylum_counter=p__Myxococcota--1||p__Proteobacteria--36:gtdb_species_counter=s__Aquincola tertiaricarbonis--1||s__Azohydromonas caseinilytica--1||s__CAIMXF01 sp013289985--1||s__Hylemonella gracilis--1||s__Hylemonella gracilis_A--1||s__Hylemonella gracilis_B--1||s__Ideonella sp000333615--1||s__Kinneretia asaccharophila--1||s__Kinneretia sp013824165--1||s__Kinneretia sp015624425--1||s__Labilithrix luteola--1||s__Lysobacter xinjiangensis--1||s__Mitsuaria chitosanitabida--1||s__Mitsuaria noduli--2||s__Mitsuaria sp001653795--2||s__Mitsuaria sp002761755--2||s__Mitsuaria sp004210455--2||s__Mitsuaria sp900113225--1||s__OAE585 sp016467315--1||s__Polyangium_A brachysporum--1||s__Rhizobacter sp000799605--1||s__Rhizobacter sp000800095--1||s__Rhizobacter sp001425785--1||s__Rhizobacter sp001425825--1||s__Rhizobacter sp012275445--1||s__Rhizobacter sp012932665--1||s__Rhizobacter sp900142965--1||s__Roseateles depolymerans--2||s__Roseateles sp900109745--2||s__Roseateles terrae--1||s__WAJ17 sp014174515--1:heptad_counter=MCP-36H--50:lbd_counter=:lca_tree=f__Burkholderiaceae:length_avg=110.3:length_max=155.0:length_min=31.0:length_std=44.87525920692703:length_sum=1103.0:mismatch_avg=16.8:mismatch_max=30.0:mismatch_min=2.0:mismatch_std=11.545080722493408:mismatch_sum=168.0:name=N1166309:qcovhsp_avg=99.08:qcovhsp_max=100.0:qcovhsp_min=95.6:qcovhsp_std=1.613691420315547:qcovhsp_sum=990.8:qend_avg=110.4:qend_max=155.0:qend_min=31.0:qend_std=44.46021942266042:qend_sum=1104.0:qstart_avg=1.2:qstart_max=3.0:qstart_min=1.0:qstart_std=0.6324555320336759:qstart_sum=12.0:ref_name_counter=GB_GCA_009830035.1_protein.faa_SZZY01000002.1_215@PF00015_full_PFAM.1.43--1||GB_GCA_013289985.1_protein.faa_JABCYW010000093.1_8@PF00015_full_PFAM.322.501--5||RS_GCF_000969605.1_protein.faa_NZ_JZUE01000021.1_50@PF00015_full_PFAM.318.500--1||RS_GCF_001425785.1_protein.faa_NZ_LMDI01000056.1_125@PF00015_full_PFAM.314.503--2||RS_GCF_002379095.1_protein.faa_NZ_NBZV01000131.1_1@PF00015_full_PFAM.50.131--1:scovhsp_avg=69.21000000000001:scovhsp_max=86.6:scovhsp_min=50.8:scovhsp_std=13.45630376853581:scovhsp_sum=692.1:send_avg=133.0:send_max=157.0:send_min=37.0:send_std=42.19531306252443:send_sum=1330.0:sstart_avg=23.7:sstart_max=67.0:sstart_min=3.0:sstart_std=24.267261897461772:sstart_sum=237.0])0.837:0.0313321[&&NHX:Sample_counter=rhizpot1--8||rhizpot2--2||rhizpot3--12||rhiztom1--2||rhiztom2--1||rhiztom3--3:Type_counter=GTDB--38||capture--28:besthit_avg=80.42999999999998:besthit_max=98.2:besthit_min=64.9:besthit_std=8.31821716728442:besthit_sum=1608.5999999999997:bitscore_avg=170.555:bitscore_max=214.0:bitscore_min=55.1:bitscore_std=43.52001928937266:bitscore_sum=3411.1:capture_class_counter=c__Actinomycetia--1||c__Alphaproteobacteria--1||c__Clostridia--3||c__E2--1||c__Gammaproteobacteria--20||c__Halobacteria--1||c__Thermoleophilia--1:capture_domain_counter=d__Archaea--2||d__Bacteria--26:capture_family_counter=f__Beijerinckiaceae--1||f__Burkholderiaceae--16||f__Cellulomonadaceae--1||f__Enterobacteriaceae--2||f__GCA-002838935--1||f__Lachnospiraceae--3||f__Natrialbaceae--1||f__Solirubrobacteraceae--1||f__Xanthomonadaceae--2:capture_genus_counter=g__Achromobacter--3||g__Acidovorax_C--1||g__Aquabacterium--1||g__Aquincola--4||g__CAG-510--1||g__Cellulomonas--1||g__GCA-002838935--1||g__Herminiimonas--1||g__Hydrogenophaga--1||g__Kinneretia--2||g__Lachnoclostridium_B--1||g__Massilia--1||g__Methylobacterium--1||g__Natronorubrum--1||g__Pantoea--2||g__Patulibacter--1||g__Rubrivivax--1||g__Thiomonas--1||g__Ventrimonas--1||g__Xanthomonas_A--2:capture_order_counter=o__Actinomycetales--1||o__Burkholderiales--16||o__Enterobacterales--2||o__Halobacteriales--1||o__Lachnospirales--3||o__Rhizobiales--1||o__Solirubrobacterales--1||o__UBA9212--1||o__Xanthomonadales--2:capture_phylum_counter=p__Actinobacteriota--2||p__Firmicutes_A--3||p__Halobacteriota--1||p__Proteobacteria--21||p__Thermoplasmatota--1:capture_species_counter=s__Achromobacter xylosoxidans_C--3||s__Acidovorax_C sp001725235--1||s__Aquabacterium sp002339015--1||s__Aquincola tertiaricarbonis--4||s__CAG-510 sp910577105--1||s__Cellulomonas sp004168625--1||s__GCA-002838935 sp002838935--1||s__Herminiimonas sp002384815--1||s__Hydrogenophaga sp018335615--1||s__Kinneretia sp015657635--2||s__Lachnoclostridium_B sp910574185--1||s__Massilia sp003520365--1||s__Methylobacterium sp900103195--1||s__Natronorubrum bangense--1||s__Pantoea sp002359495--2||s__Patulibacter americanus--1||s__Rubrivivax sp001295905--1||s__Thiomonas sp000377645--1||s__Ventrimonas sp910586205--1||s__Xanthomonas_A sontii--2:evalue_avg=1.0100000096e-13:evalue_max=2.02e-12:evalue_min=2.08e-71:evalue_std=4.5168573122899694e-13:evalue_sum=2.0200000192e-12:gapopen_avg=0.2:gapopen_max=1.0:gapopen_min=0.0:gapopen_std=0.41039134083406165:gapopen_sum=4.0:gtdb_class_counter=c__Gammaproteobacteria--37||c__Polyangia--1:gtdb_domain_counter=d__Bacteria--38:gtdb_family_counter=f__Burkholderiaceae--36||f__Polyangiaceae--1||f__Xanthomonadaceae--1:gtdb_genus_counter=g__Aquincola--1||g__Azohydromonas--1||g__Bordetella_A--1||g__CAIMXF01--1||g__Hylemonella--3||g__Ideonella--1||g__Kinneretia--3||g__Labilithrix--1||g__Lysobacter--1||g__Mitsuaria--10||g__OAE585--1||g__Polyangium_A--1||g__Rhizobacter--7||g__Roseateles--5||g__WAJ17--1:gtdb_order_counter=o__Burkholderiales--36||o__Polyangiales--1||o__Xanthomonadales--1:gtdb_phylum_counter=p__Myxococcota--1||p__Proteobacteria--37:gtdb_species_counter=s__Aquincola tertiaricarbonis--1||s__Azohydromonas caseinilytica--1||s__Bordetella_A sp009763255--1||s__CAIMXF01 sp013289985--1||s__Hylemonella gracilis--1||s__Hylemonella gracilis_A--1||s__Hylemonella gracilis_B--1||s__Ideonella sp000333615--1||s__Kinneretia asaccharophila--1||s__Kinneretia sp013824165--1||s__Kinneretia sp015624425--1||s__Labilithrix luteola--1||s__Lysobacter xinjiangensis--1||s__Mitsuaria chitosanitabida--1||s__Mitsuaria noduli--2||s__Mitsuaria sp001653795--2||s__Mitsuaria sp002761755--2||s__Mitsuaria sp004210455--2||s__Mitsuaria sp900113225--1||s__OAE585 sp016467315--1||s__Polyangium_A brachysporum--1||s__Rhizobacter sp000799605--1||s__Rhizobacter sp000800095--1||s__Rhizobacter sp001425785--1||s__Rhizobacter sp001425825--1||s__Rhizobacter sp012275445--1||s__Rhizobacter sp012932665--1||s__Rhizobacter sp900142965--1||s__Roseateles depolymerans--2||s__Roseateles sp900109745--2||s__Roseateles terrae--1||s__WAJ17 sp014174515--1:heptad_counter=MCP-36H--66:lbd_counter=:lca_tree=f__Burkholderiaceae:length_avg=123.95:length_max=156.0:length_min=31.0:length_std=36.00215636816626:length_sum=2479.0:mismatch_avg=25.8:mismatch_max=44.0:mismatch_min=2.0:mismatch_std=13.22517535452346:mismatch_sum=516.0:name=N1166310:qcovhsp_avg=99.24:qcovhsp_max=100.0:qcovhsp_min=95.6:qcovhsp_std=1.2356119302213244:qcovhsp_sum=1984.8:qend_avg=124.15:qend_max=156.0:qend_min=31.0:qend_std=35.80396185075789:qend_sum=2483.0:qstart_avg=1.3:qstart_max=4.0:qstart_min=1.0:qstart_std=0.8013147091860318:qstart_sum=26.0:ref_name_counter=GB_GCA_009830035.1_protein.faa_SZZY01000002.1_215@PF00015_full_PFAM.1.43--1||GB_GCA_013289985.1_protein.faa_JABCYW010000093.1_8@PF00015_full_PFAM.322.501--5||GB_GCA_014376645.1_protein.faa_JACMRD010000197.1_3@PF00015_full_PFAM.81.276--1||GB_GCA_018336195.1_protein.faa_JAGXQV010000141.1_33@PF00015_full_PFAM.702.903--1||GB_GCA_018336195.1_protein.faa_JAGXQV010000142.1_1@PF00015_full_PFAM.536.733--1||GB_GCA_019233085.1_protein.faa_JAFAMT010000206.1_5@PF00015_full_PFAM.310.503--1||RS_GCF_000013625.1_protein.faa_NC_009659.1_90@PF00015_full_PFAM.315.509--2||RS_GCF_000349945.1_protein.faa_NC_020516.1_2059@PF00015_full_PFAM.411.607--2||RS_GCF_000969605.1_protein.faa_NZ_JZUE01000021.1_50@PF00015_full_PFAM.318.500--1||RS_GCF_001425785.1_protein.faa_NZ_LMDI01000056.1_125@PF00015_full_PFAM.314.503--2||RS_GCF_002379095.1_protein.faa_NZ_NBZV01000131.1_1@PF00015_full_PFAM.50.131--1||RS_GCF_013369485.1_protein.faa_NZ_JABWEB010000006.1_24@PF00015_full_PFAM.318.510--1||RS_GCF_016461825.1_protein.faa_NZ_JAEMNU010000119.1_90@PF00015_full_PFAM.309.497--1:scovhsp_avg=69.89:scovhsp_max=86.6:scovhsp_min=50.8:scovhsp_std=11.153658828526083:scovhsp_sum=1397.8:send_avg=144.9:send_max=166.0:send_min=37.0:send_std=32.928790794043664:send_sum=2898.0:sstart_avg=22.1:sstart_max=67.0:sstart_min=3.0:sstart_std=20.002368280833778:sstart_sum=442.0])0.691:0.00532958[&&NHX:Sample_counter=rhizpot1--55||rhizpot2--3||rhizpot3--17||rhiztom1--3||rhiztom2--3||rhiztom3--3:Type_counter=GTDB--228||capture--84:besthit_avg=90.27796610169493:besthit_max=100.0:besthit_min=64.9:besthit_std=9.136193046238757:besthit_sum=5326.400000000001:bitscore_avg=203.635593220339:bitscore_max=259.0:bitscore_min=55.1:bitscore_std=50.028429030701666:bitscore_sum=12014.5:capture_class_counter=c__ABY1--1||c__Actinomycetia--1||c__Alphaproteobacteria--1||c__Clostridia--6||c__Desulfobacteria--1||c__Desulfuromonadia--2||c__E2--1||c__Gammaproteobacteria--69||c__Halobacteria--1||c__Thermoleophilia--1:capture_domain_counter=d__Archaea--2||d__Bacteria--82:capture_family_counter=f__Beijerinckiaceae--1||f__Burkholderiaceae--24||f__CAIOGM01--2||f__Cellulomonadaceae--1||f__Desulfobacteraceae--1||f__Enterobacteriaceae--40||f__GCA-002838935--1||f__Lachnospiraceae--5||f__Natrialbaceae--1||f__Oleiphilaceae--1||f__Pseudomonadaceae--2||f__Ruminococcaceae--1||f__Solirubrobacteraceae--1||f__UBA12075--1||f__Xanthomonadaceae--2:capture_genus_counter=g__Achromobacter--3||g__Acidovorax_C--1||g__Aquabacterium--1||g__Aquincola--4||g__CAG-115--1||g__CAG-510--1||g__CAIOGM01--2||g__Cellulomonas--1||g__Cupriavidus--1||g__Desulfotignum--1||g__Eisenbergiella--1||g__Erwinia_B--1||g__GCA-002838935--1||g__Herminiimonas--1||g__Hydrogenophaga--1||g__JAHILH01--1||g__Janthinobacterium--2||g__Kinneretia--2||g__Lachnoclostridium_B--1||g__MGBC164599--1||g__Marinobacter--1||g__Massilia--1||g__Methylobacterium--1||g__Natronorubrum--1||g__Noviherbaspirillum_A--1||g__Pantoea--39||g__Patulibacter--1||g__Pseudomonas_E--2||g__Rhizobacter--1||g__Rubrivivax--3||g__Thiomonas--1||g__Trinickia--1||g__Ventrimonas--1||g__Xanthomonas_A--2:capture_order_counter=o__Actinomycetales--1||o__BM507--1||o__Burkholderiales--24||o__Desulfobacterales--1||o__Enterobacterales--40||o__Geobacterales--2||o__Halobacteriales--1||o__Lachnospirales--5||o__Oscillospirales--1||o__Pseudomonadales--3||o__Rhizobiales--1||o__Solirubrobacterales--1||o__UBA9212--1||o__Xanthomonadales--2:capture_phylum_counter=p__Actinobacteriota--2||p__Desulfobacterota--3||p__Firmicutes_A--6||p__Halobacteriota--1||p__Patescibacteria--1||p__Proteobacteria--70||p__Thermoplasmatota--1:capture_species_counter=s__Achromobacter xylosoxidans_C--3||s__Acidovorax_C sp001725235--1||s__Aquabacterium sp002339015--1||s__Aquincola tertiaricarbonis--4||s__CAG-115 sp017461565--1||s__CAG-510 sp910577105--1||s__CAIOGM01 sp903929485--2||s__Cellulomonas sp004168625--1||s__Cupriavidus sp013361545--1||s__Desulfotignum sp011389555--1||s__Eisenbergiella sp003478085--1||s__Erwinia_B gerundensis--1||s__GCA-002838935 sp002838935--1||s__Herminiimonas sp002384815--1||s__Hydrogenophaga sp018335615--1||s__JAHILH01 sp018897195--1||s__Janthinobacterium sp002846335--2||s__Kinneretia sp015657635--2||s__Lachnoclostridium_B sp910574185--1||s__MGBC164599 sp910587105--1||s__Marinobacter shengliensis--1||s__Massilia sp003520365--1||s__Methylobacterium sp900103195--1||s__Natronorubrum bangense--1||s__Noviherbaspirillum_A soli--1||s__Pantoea agglomerans--37||s__Pantoea sp002359495--2||s__Patulibacter americanus--1||s__Pseudomonas_E gingeri_C--1||s__Pseudomonas_E graminis_B--1||s__Rhizobacter sp000799605--1||s__Rubrivivax sp001295865--2||s__Rubrivivax sp001295905--1||s__Thiomonas sp000377645--1||s__Trinickia sp004322045--1||s__Ventrimonas sp910586205--1||s__Xanthomonas_A sontii--2:evalue_avg=3.423728868983051e-14:evalue_max=2.02e-12:evalue_min=2.28e-89:evalue_std=2.629816001078647e-13:evalue_sum=2.0200000327e-12:gapopen_avg=0.13559322033898305:gapopen_max=2.0:gapopen_min=0.0:gapopen_std=0.3920603014247218:gapopen_sum=8.0:gtdb_class_counter=c__Alphaproteobacteria--1||c__Gammaproteobacteria--226||c__Polyangia--1:gtdb_domain_counter=d__Bacteria--228:gtdb_family_counter=f__Burkholderiaceae--58||f__Enterobacteriaceae--167||f__Polyangiaceae--1||f__Rhizobiaceae--1||f__Xanthomonadaceae--1:gtdb_genus_counter=g__1-19--1||g__ATCC-39006--1||g__Acerihabitans--2||g__Acidovorax_A--5||g__Acidovorax_C--1||g__Aquincola--1||g__Atlantibacter--5||g__Azohydromonas--1||g__Bordetella_A--1||g__Brenneria--1||g__CAIMXF01--1||g__Cedecea--10||g__Chimaeribacter--3||g__Citrobacter_B--1||g__Corticibacterium--1||g__Corticimicrobacter--2||g__Cronobacter--7||g__Duganella--2||g__Edaphovirga--1||g__Edwardsiella--1||g__Enterobacter_D--3||g__Erwinia--11||g__Erwinia_B--1||g__Ewingella--4||g__Franconibacter--2||g__Hylemonella--3||g__Ideonella--1||g__Izhakiella--2||g__Kinneretia--3||g__Kosakonia--9||g__Labilithrix--1||g__Lysobacter--1||g__Mangrovibacter--1||g__Mitsuaria--10||g__Mixta--6||g__OAE585--1||g__PD-1--1||g__PKWO01--1||g__Pantoea--49||g__Paraburkholderia--1||g__Phytobacter--5||g__Pluralibacter--1||g__Polyangium_A--1||g__Pseudoduganella--3||g__Rahnella--15||g__Rhizobacter--7||g__Roseateles--5||g__Siccibacter--2||g__Symbiopectobacterium--2||g__Trinickia--7||g__WAJ17--1||g__Yersinia--20:gtdb_order_counter=o__Burkholderiales--58||o__Enterobacterales--167||o__Polyangiales--1||o__Rhizobiales--1||o__Xanthomonadales--1:gtdb_phylum_counter=p__Myxococcota--1||p__Proteobacteria--227:gtdb_species_counter=s__1-19 sp002837195--1||s__ATCC-39006 sp002847015--1||s__Acerihabitans sp015654745--1||s__Acerihabitans sp015654925--1||s__Acidovorax_A avenae--1||s__Acidovorax_A cattleyae--1||s__Acidovorax_A oryzae--1||s__Acidovorax_A sp002397315--1||s__Acidovorax_A valerianellae--1||s__Acidovorax_C sp011303755--1||s__Aquincola tertiaricarbonis--1||s__Atlantibacter hermannii--1||s__Atlantibacter hermannii_A--1||s__Atlantibacter sp002345315--1||s__Atlantibacter sp002358165--1||s__Atlantibacter subterranea--1||s__Azohydromonas caseinilytica--1||s__Bordetella_A sp009763255--1||s__Brenneria roseae--1||s__CAIMXF01 sp013289985--1||s__Cedecea davisae--1||s__Cedecea lapagei--1||s__Cedecea michiganensis_A--1||s__Cedecea neteri--1||s__Cedecea neteri_A--1||s__Cedecea neteri_B--1||s__Cedecea neteri_C--1||s__Cedecea sp000277545--1||s__Cedecea sp009668225--1||s__Cedecea sp011752815--1||s__Chimaeribacter arupi--1||s__Chimaeribacter californicus--1||s__Chimaeribacter coloradensis--1||s__Citrobacter_B koseri--1||s__Corticibacterium sp002316345--1||s__Corticimicrobacter populi--2||s__Cronobacter condimenti--1||s__Cronobacter dublinensis--1||s__Cronobacter malonaticus--1||s__Cronobacter muytjensii--1||s__Cronobacter sakazakii--1||s__Cronobacter turicensis--1||s__Cronobacter universalis--1||s__Duganella alba--1||s__Duganella sp013408245--1||s__Edaphovirga cremea--1||s__Edwardsiella tarda--1||s__Enterobacter_D kobei_A--1||s__Enterobacter_D sp001888805--1||s__Enterobacter_D sp019218745--1||s__Erwinia aphidicola--1||s__Erwinia billingiae--1||s__Erwinia mallotivora--1||s__Erwinia oleae--1||s__Erwinia psidii--1||s__Erwinia sp000599885--1||s__Erwinia sp009738185--1||s__Erwinia sp009765445--1||s__Erwinia toletana--1||s__Erwinia tracheiphila--1||s__Erwinia typographi--1||s__Erwinia_B gerundensis--1||s__Ewingella americana--1||s__Ewingella americana_A--1||s__Ewingella psychrotolerans--1||s__Ewingella sp003864575--1||s__Franconibacter helveticus--1||s__Franconibacter pulveris--1||s__Hylemonella gracilis--1||s__Hylemonella gracilis_A--1||s__Hylemonella gracilis_B--1||s__Ideonella sp000333615--1||s__Izhakiella australiensis--1||s__Izhakiella capsodis--1||s__Kinneretia asaccharophila--1||s__Kinneretia sp013824165--1||s__Kinneretia sp015624425--1||s__Kosakonia arachidis--1||s__Kosakonia cowanii--1||s__Kosakonia oryzae--1||s__Kosakonia oryzendophytica--1||s__Kosakonia pseudosacchari--1||s__Kosakonia quasisacchari--1||s__Kosakonia sacchari--1||s__Kosakonia sp000410515--1||s__Kosakonia sp014490785--1||s__Labilithrix luteola--1||s__Lysobacter xinjiangensis--1||s__Mangrovibacter phragmitis--1||s__Mitsuaria chitosanitabida--1||s__Mitsuaria noduli--2||s__Mitsuaria sp001653795--2||s__Mitsuaria sp002761755--2||s__Mitsuaria sp004210455--2||s__Mitsuaria sp900113225--1||s__Mixta alhagi--1||s__Mixta calida--1||s__Mixta gaviniae--1||s__Mixta intestinalis--1||s__Mixta tenebrionis--1||s__Mixta theicola--1||s__OAE585 sp016467315--1||s__PD-1 sp013285385--1||s__PKWO01 sp019232795--1||s__Pantoea agglomerans--1||s__Pantoea allii--1||s__Pantoea ananatis--1||s__Pantoea anthophila--1||s__Pantoea brenneri--1||s__Pantoea cancerogena_A--1||s__Pantoea conspicua--1||s__Pantoea cypripedii--1||s__Pantoea cypripedii_A--1||s__Pantoea deleyi--1||s__Pantoea dispersa--1||s__Pantoea dispersa_B--1||s__Pantoea endophytica--1||s__Pantoea eucalypti--1||s__Pantoea eucrina--1||s__Pantoea eucrina_A--1||s__Pantoea latae--1||s__Pantoea ludwigii_A--1||s__Pantoea ludwigii_B--1||s__Pantoea mediterraneensis--2||s__Pantoea mediterraneensis_A--1||s__Pantoea piersonii--1||s__Pantoea rodasii--1||s__Pantoea rwandensis--1||s__Pantoea rwandensis_B--1||s__Pantoea septica--1||s__Pantoea sp000175935--1||s__Pantoea sp000468095--1||s__Pantoea sp001187905--1||s__Pantoea sp002359495--1||s__Pantoea sp002419935--1||s__Pantoea sp002434205--1||s__Pantoea sp002920175--1||s__Pantoea sp003236715--1||s__Pantoea sp003512445--1||s__Pantoea sp003813865--1||s__Pantoea sp008632075--1||s__Pantoea sp009830035--1||s__Pantoea sp011752625--1||s__Pantoea sp016625195--1||s__Pantoea sp018842655--1||s__Pantoea sp018842675--1||s__Pantoea sp900115075--1||s__Pantoea sp900215435--1||s__Pantoea stewartii--1||s__Pantoea vagans--1||s__Pantoea vagans_C--1||s__Pantoea wallisii--1||s__Paraburkholderia phenazinium--1||s__Phytobacter diazotrophicus--1||s__Phytobacter massiliensis--1||s__Phytobacter palmae--1||s__Phytobacter sp002377245--1||s__Phytobacter ursingii--1||s__Pluralibacter gergoviae--1||s__Polyangium_A brachysporum--1||s__Pseudoduganella armeniaca--1||s__Pseudoduganella haloabium--1||s__Pseudoduganella plicata--1||s__Rahnella aceris--1||s__Rahnella aquatilis--1||s__Rahnella bruchi--1||s__Rahnella inusitata--1||s__Rahnella laticis--1||s__Rahnella sp001422575--1||s__Rahnella sp002834385--1||s__Rahnella sp002951615--1||s__Rahnella sp004195115--1||s__Rahnella sp013457415--1||s__Rahnella sp019049625--1||s__Rahnella sp019049675--1||s__Rahnella variigena--1||s__Rahnella victoriana--1||s__Rahnella woolbedingensis--1||s__Rhizobacter sp000799605--1||s__Rhizobacter sp000800095--1||s__Rhizobacter sp001425785--1||s__Rhizobacter sp001425825--1||s__Rhizobacter sp012275445--1||s__Rhizobacter sp012932665--1||s__Rhizobacter sp900142965--1||s__Roseateles depolymerans--2||s__Roseateles sp900109745--2||s__Roseateles terrae--1||s__Siccibacter colletis--1||s__Siccibacter turicensis--1||s__Symbiopectobacterium endolongispinus--1||s__Symbiopectobacterium sp015762685--1||s__Trinickia dabaoshanensis--1||s__Trinickia diaoshuihuensis--1||s__Trinickia dinghuensis--1||s__Trinickia fusca--1||s__Trinickia sp005280735--1||s__Trinickia sp017315705--1||s__Trinickia sp017315725--1||s__WAJ17 sp014174515--1||s__Yersinia aldovae--1||s__Yersinia aleksiciae--1||s__Yersinia bercovieri--1||s__Yersinia canariae--1||s__Yersinia enterocolitica--1||s__Yersinia enterocolitica_E--1||s__Yersinia enterocolitica_F--1||s__Yersinia enterocolitica_H--1||s__Yersinia frederiksenii--1||s__Yersinia frederiksenii_A--1||s__Yersinia frederiksenii_C--1||s__Yersinia hibernica--1||s__Yersinia intermedia--1||s__Yersinia kristensenii--1||s__Yersinia kristensenii_C--1||s__Yersinia massiliensis--1||s__Yersinia mollaretii--1||s__Yersinia rochesterensis--1||s__Yersinia rohdei--1||s__Yersinia ruckeri--1:heptad_counter=MCP-36H--312:lbd_counter=dCache_1--2:lca_tree=c__Gammaproteobacteria:length_avg=129.5593220338983:length_max=156.0:length_min=31.0:length_std=30.5079250226496:length_sum=7644.0:mismatch_avg=13.033898305084746:mismatch_max=44.0:mismatch_min=0.0:mismatch_std=12.835787929947397:mismatch_sum=769.0:name=N1166311:qcovhsp_avg=99.52372881355932:qcovhsp_max=100.0:qcovhsp_min=95.6:qcovhsp_std=1.0505070997233954:qcovhsp_sum=5871.9:qend_avg=129.64406779661016:qend_max=156.0:qend_min=31.0:qend_std=30.417079317420022:qend_sum=7649.0:qstart_avg=1.152542372881356:qstart_max=4.0:qstart_min=1.0:qstart_std=0.5512856235118271:qstart_sum=68.0:ref_name_counter=GB_GCA_002482715.1_protein.faa_DLGN01000084.1_6@PF00015_full_PFAM.314.395--1||GB_GCA_009830035.1_protein.faa_SZZY01000002.1_215@PF00015_full_PFAM.1.43--1||GB_GCA_013289985.1_protein.faa_JABCYW010000093.1_8@PF00015_full_PFAM.322.501--5||GB_GCA_014376645.1_protein.faa_JACMRD010000197.1_3@PF00015_full_PFAM.81.276--1||GB_GCA_018336195.1_protein.faa_JAGXQV010000141.1_33@PF00015_full_PFAM.702.903--1||GB_GCA_018336195.1_protein.faa_JAGXQV010000142.1_1@PF00015_full_PFAM.536.733--1||GB_GCA_019233085.1_protein.faa_JAFAMT010000206.1_5@PF00015_full_PFAM.310.503--1||RS_GCF_000013625.1_protein.faa_NC_009659.1_90@PF00015_full_PFAM.315.509--2||RS_GCF_000349945.1_protein.faa_NC_020516.1_2059@PF00015_full_PFAM.411.607--2||RS_GCF_000969605.1_protein.faa_NZ_JZUE01000021.1_50@PF00015_full_PFAM.318.500--1||RS_GCF_001425785.1_protein.faa_NZ_LMDI01000056.1_125@PF00015_full_PFAM.314.503--2||RS_GCF_002307475.1_protein.faa_NZ_NTMH01000040.1_103@PF00015_full_PFAM.436.627--18||RS_GCF_002379095.1_protein.faa_NZ_NBZV01000131.1_1@PF00015_full_PFAM.50.131--1||RS_GCF_008632075.1_protein.faa_NZ_VWVM01000006.1_175@PF00015_full_PFAM.437.621--10||RS_GCF_013369485.1_protein.faa_NZ_JABWEB010000006.1_24@PF00015_full_PFAM.318.510--1||RS_GCF_016461825.1_protein.faa_NZ_JAEMNU010000119.1_90@PF00015_full_PFAM.309.497--1||RS_GCF_018842675.1_protein.faa_NZ_JAGTWO010000004.1_2767@PF00015_full_PFAM.229.412--1||RS_GCF_900068845.1_protein.faa_NZ_CEFQ01000010.1_398@PF00015_full_PFAM.436.619--9:scovhsp_avg=70.89830508474576:scovhsp_max=86.6:scovhsp_min=50.3:scovhsp_std=11.470193629809328:scovhsp_sum=4183.0:send_avg=147.76271186440678:send_max=166.0:send_min=37.0:send_std=25.686665655919505:send_sum=8718.0:sstart_avg=19.28813559322034:sstart_max=69.0:sstart_min=3.0:sstart_std=20.15205204529975:sstart_sum=1138.0],((((((RS_GCF_004341365.1_protein.faa_NZ_SLXH01000001.1_122@PF00015_full_PFAM.396.596:0.142426[&&NHX:Type=GTDB:gtdb_class=c__Gammaproteobacteria:gtdb_domain=d__Bacteria:gtdb_family=f__Burkholderiaceae:gtdb_genus=g__Giesbergeria:gtdb_order=o__Burkholderiales:gtdb_phylum=p__Proteobacteria:gtdb_species=s__Giesbergeria metamorpha:heptad=MCP-36H:species=d__Bacteria_p__Proteobacteria_c__Gammaproteobacteria_o__Burkholderiales_f__Burkholderiaceae_g__Giesbergeria_s__Giesbergeria metamorpha],a123c76c-5b86-5949-8800-a1439b8b5cbc_6@MCPsignal.22.72:0.124824[&&NHX:Sample=rhiztom3:Type=capture:capture_class=c__Gammaproteobacteria:capture_domain=d__Bacteria:capture_family=f__Casimicrobiaceae:capture_genus=g__CAIWHR01:capture_order=o__Burkholderiales:capture_phylum=p__Proteobacteria:capture_species=s__CAIWHR01 sp903912485:heptad=MCP-36H])0.76:0.0224056[&&NHX:Sample_counter=rhiztom3--1:Type_counter=GTDB--1||capture--1:capture_class_counter=c__Gammaproteobacteria--1:capture_domain_counter=d__Bacteria--1:capture_family_counter=f__Casimicrobiaceae--1:capture_genus_counter=g__CAIWHR01--1:capture_order_counter=o__Burkholderiales--1:capture_phylum_counter=p__Proteobacteria--1:capture_species_counter=s__CAIWHR01 sp903912485--1:gtdb_class_counter=c__Gammaproteobacteria--1:gtdb_domain_counter=d__Bacteria--1:gtdb_family_counter=f__Burkholderiaceae--1:gtdb_genus_counter=g__Giesbergeria--1:gtdb_order_counter=o__Burkholderiales--1:gtdb_phylum_counter=p__Proteobacteria--1:gtdb_species_counter=s__Giesbergeria metamorpha--1:heptad_counter=MCP-36H--2:lbd_counter=:lca_tree=s__Giesbergeria metamorpha:name=N1166314:ref_name_counter=],(0fd975bb-fa2f-4d88-b74b-35cfcf2edd18_6@MCPsignal.409.469:0.130666[&&NHX:Sample=rhiztom2:Type=capture:capture_class=c__Gammaproteobacteria:capture_domain=d__Bacteria:capture_family=f__Burkholderiaceae:capture_genus=g__Aquincola:capture_order=o__Burkholderiales:capture_phylum=p__Proteobacteria:capture_species=s__Aquincola tertiaricarbonis:heptad=MCP-36H],(GB_GCA_016708725.1_protein.faa_JADJFE010000008.1_127@PF00015_full_PFAM.317.507:0.0469081[&&NHX:Type=GTDB:gtdb_class=c__Gammaproteobacteria:gtdb_domain=d__Bacteria:gtdb_family=f__Burkholderiaceae:gtdb_genus=g__Rhodoferax:gtdb_order=o__Burkholderiales:gtdb_phylum=p__Proteobacteria:gtdb_species=s__Rhodoferax sp016708725:heptad=MCP-36H:species=d__Bacteria_p__Proteobacteria_c__Gammaproteobacteria_o__Burkholderiales_f__Burkholderiaceae_g__Rhodoferax_s__Rhodoferax sp016708725],fb8e49d6-a46a-4016-827e-b5fb09be854f_5@MCPsignal.243.286:0.040007[&&NHX:Sample=rhiztom3:Type=capture:capture_class=c__Gammaproteobacteria:capture_domain=d__Bacteria:capture_family=f__Burkholderiaceae:capture_genus=g__Acidovorax:capture_order=o__Burkholderiales:capture_phylum=p__Proteobacteria:capture_species=s__Acidovorax sp013408765:heptad=MCP-36H])0.829:0.0614306[&&NHX:Sample_counter=rhiztom3--1:Type_counter=GTDB--1||capture--1:capture_class_counter=c__Gammaproteobacteria--1:capture_domain_counter=d__Bacteria--1:capture_family_counter=f__Burkholderiaceae--1:capture_genus_counter=g__Acidovorax--1:capture_order_counter=o__Burkholderiales--1:capture_phylum_counter=p__Proteobacteria--1:capture_species_counter=s__Acidovorax sp013408765--1:gtdb_class_counter=c__Gammaproteobacteria--1:gtdb_domain_counter=d__Bacteria--1:gtdb_family_counter=f__Burkholderiaceae--1:gtdb_genus_counter=g__Rhodoferax--1:gtdb_order_counter=o__Burkholderiales--1:gtdb_phylum_counter=p__Proteobacteria--1:gtdb_species_counter=s__Rhodoferax sp016708725--1:heptad_counter=MCP-36H--2:lbd_counter=:lca_tree=s__Rhodoferax sp016708725:name=N1166318:ref_name_counter=])0.835:0.108489[&&NHX:Sample_counter=rhiztom2--1||rhiztom3--1:Type_counter=GTDB--1||capture--2:capture_class_counter=c__Gammaproteobacteria--2:capture_domain_counter=d__Bacteria--2:capture_family_counter=f__Burkholderiaceae--2:capture_genus_counter=g__Acidovorax--1||g__Aquincola--1:capture_order_counter=o__Burkholderiales--2:capture_phylum_counter=p__Proteobacteria--2:capture_species_counter=s__Acidovorax sp013408765--1||s__Aquincola tertiaricarbonis--1:gtdb_class_counter=c__Gammaproteobacteria--1:gtdb_domain_counter=d__Bacteria--1:gtdb_family_counter=f__Burkholderiaceae--1:gtdb_genus_counter=g__Rhodoferax--1:gtdb_order_counter=o__Burkholderiales--1:gtdb_phylum_counter=p__Proteobacteria--1:gtdb_species_counter=s__Rhodoferax sp016708725--1:heptad_counter=MCP-36H--3:lbd_counter=:lca_tree=s__Rhodoferax sp016708725:name=N1166319:ref_name_counter=])0.817:0.0485963[&&NHX:Sample_counter=rhiztom2--1||rhiztom3--2:Type_counter=GTDB--2||capture--3:capture_class_counter=c__Gammaproteobacteria--3:capture_domain_counter=d__Bacteria--3:capture_family_counter=f__Burkholderiaceae--2||f__Casimicrobiaceae--1:capture_genus_counter=g__Acidovorax--1||g__Aquincola--1||g__CAIWHR01--1:capture_order_counter=o__Burkholderiales--3:capture_phylum_counter=p__Proteobacteria--3:capture_species_counter=s__Acidovorax sp013408765--1||s__Aquincola tertiaricarbonis--1||s__CAIWHR01 sp903912485--1:gtdb_class_counter=c__Gammaproteobacteria--2:gtdb_domain_counter=d__Bacteria--2:gtdb_family_counter=f__Burkholderiaceae--2:gtdb_genus_counter=g__Giesbergeria--1||g__Rhodoferax--1:gtdb_order_counter=o__Burkholderiales--2:gtdb_phylum_counter=p__Proteobacteria--2:gtdb_species_counter=s__Giesbergeria metamorpha--1||s__Rhodoferax sp016708725--1:heptad_counter=MCP-36H--5:lbd_counter=:lca_tree=f__Burkholderiaceae:name=N1166320:ref_name_counter=],(a0ac9494-8f0f-4a95-aeed-2bd82cd57183_3@MCPsignal.162.230:7e-09[&&NHX:Sample=rhizpot1:Type=capture:capture_class=c__Gammaproteobacteria:capture_domain=d__Bacteria:capture_family=f__Enterobacteriaceae:capture_genus=g__Pantoea:capture_order=o__Enterobacterales:capture_phylum=p__Proteobacteria:capture_species=s__Pantoea sp002920175:heptad=MCP-36H],dc84a110-f4bd-5ddc-bd7a-8c1fbfbc1b83_5@MCPsignal.216.277:0.329032[&&NHX:Sample=rhiztom1:Type=capture:capture_class=c__Bacilli:capture_domain=d__Bacteria:capture_family=f__Bacillaceae_G:capture_genus=g__Bacillus_A:capture_order=o__Bacillales:capture_phylum=p__Firmicutes:capture_species=s__Bacillus_A cereus_K:heptad=MCP-36H])0.608:0.1186[&&NHX:Sample_counter=rhizpot1--1||rhiztom1--1:Type_counter=capture--2:capture_class_counter=c__Bacilli--1||c__Gammaproteobacteria--1:capture_domain_counter=d__Bacteria--2:capture_family_counter=f__Bacillaceae_G--1||f__Enterobacteriaceae--1:capture_genus_counter=g__Bacillus_A--1||g__Pantoea--1:capture_order_counter=o__Bacillales--1||o__Enterobacterales--1:capture_phylum_counter=p__Firmicutes--1||p__Proteobacteria--1:capture_species_counter=s__Bacillus_A cereus_K--1||s__Pantoea sp002920175--1:gtdb_class_counter=:gtdb_domain_counter=:gtdb_family_counter=:gtdb_genus_counter=:gtdb_order_counter=:gtdb_phylum_counter=:gtdb_species_counter=:heptad_counter=MCP-36H--2:lbd_counter=:name=N1166323:ref_name_counter=])0.661:0.0115199[&&NHX:Sample_counter=rhizpot1--1||rhiztom1--1||rhiztom2--1||rhiztom3--2:Type_counter=GTDB--2||capture--5:capture_class_counter=c__Bacilli--1||c__Gammaproteobacteria--4:capture_domain_counter=d__Bacteria--5:capture_family_counter=f__Bacillaceae_G--1||f__Burkholderiaceae--2||f__Casimicrobiaceae--1||f__Enterobacteriaceae--1:capture_genus_counter=g__Acidovorax--1||g__Aquincola--1||g__Bacillus_A--1||g__CAIWHR01--1||g__Pantoea--1:capture_order_counter=o__Bacillales--1||o__Burkholderiales--3||o__Enterobacterales--1:capture_phylum_counter=p__Firmicutes--1||p__Proteobacteria--4:capture_species_counter=s__Acidovorax sp013408765--1||s__Aquincola tertiaricarbonis--1||s__Bacillus_A cereus_K--1||s__CAIWHR01 sp903912485--1||s__Pantoea sp002920175--1:gtdb_class_counter=c__Gammaproteobacteria--2:gtdb_domain_counter=d__Bacteria--2:gtdb_family_counter=f__Burkholderiaceae--2:gtdb_genus_counter=g__Giesbergeria--1||g__Rhodoferax--1:gtdb_order_counter=o__Burkholderiales--2:gtdb_phylum_counter=p__Proteobacteria--2:gtdb_species_counter=s__Giesbergeria metamorpha--1||s__Rhodoferax sp016708725--1:heptad_counter=MCP-36H--7:lbd_counter=:lca_tree=f__Burkholderiaceae:name=N1166324:ref_name_counter=],(((GB_GCA_012727555.1_protein.faa_JAAYGT010000103.1_2@PF00015_full_PFAM.312.494:0.129334[&&NHX:Type=GTDB:gtdb_class=c__Gammaproteobacteria:gtdb_domain=d__Bacteria:gtdb_family=f__Burkholderiaceae:gtdb_genus=g__JAAYGT01:gtdb_order=o__Burkholderiales:gtdb_phylum=p__Proteobacteria:gtdb_species=s__JAAYGT01 sp012727555:heptad=MCP-36H:species=d__Bacteria_p__Proteobacteria_c__Gammaproteobacteria_o__Burkholderiales_f__Burkholderiaceae_g__JAAYGT01_s__JAAYGT01 sp012727555],((RS_GCF_002236805.1_protein.faa_NZ_NIQA01000002.1_305@PF00015_full_PFAM.312.503:0.00455214[&&NHX:Type=GTDB:gtdb_class=c__Gammaproteobacteria:gtdb_domain=d__Bacteria:gtdb_family=f__Burkholderiaceae:gtdb_genus=g__Pusillimonas_A:gtdb_order=o__Burkholderiales:gtdb_phylum=p__Proteobacteria:gtdb_species=s__Pusillimonas_A sp002236805:heptad=MCP-36H:species=d__Bacteria_p__Proteobacteria_c__Gammaproteobacteria_o__Burkholderiales_f__Burkholderiaceae_g__Pusillimonas_A_s__Pusillimonas_A sp002236805],RS_GCF_014237865.1_protein.faa_NZ_JACJUU010000005.1_51@PF00015_full_PFAM.312.500:5e-09[&&NHX:Type=GTDB:gtdb_class=c__Gammaproteobacteria:gtdb_domain=d__Bacteria:gtdb_family=f__Burkholderiaceae:gtdb_genus=g__Pusillimonas_A:gtdb_order=o__Burkholderiales:gtdb_phylum=p__Proteobacteria:gtdb_species=s__Pusillimonas_A sp014237865:heptad=MCP-36H:species=d__Bacteria_p__Proteobacteria_c__Gammaproteobacteria_o__Burkholderiales_f__Burkholderiaceae_g__Pusillimonas_A_s__Pusillimonas_A sp014237865])0.935:0.0270427[&&NHX:Sample_counter=:Type_counter=GTDB--2:capture_class_counter=:capture_domain_counter=:capture_family_counter=:capture_genus_counter=:capture_order_counter=:capture_phylum_counter=:capture_species_counter=:evoltype=D:gtdb_class_counter=c__Gammaproteobacteria--2:gtdb_domain_counter=d__Bacteria--2:gtdb_family_counter=f__Burkholderiaceae--2:gtdb_genus_counter=g__Pusillimonas_A--2:gtdb_order_counter=o__Burkholderiales--2:gtdb_phylum_counter=p__Proteobacteria--2:gtdb_species_counter=s__Pusillimonas_A sp002236805--1||s__Pusillimonas_A sp014237865--1:heptad_counter=MCP-36H--2:lbd_counter=:lca=d__Bacteria:lca_tree=g__Pusillimonas_A:name=N1166328:ref_name_counter=],(GB_GCA_012744285.1_protein.faa_JAAYID010000180.1_10@PF00015_full_PFAM.309.501:0.0926123[&&NHX:Type=GTDB:gtdb_class=c__Gammaproteobacteria:gtdb_domain=d__Bacteria:gtdb_family=f__Burkholderiaceae:gtdb_genus=g__Pusillimonas_A:gtdb_order=o__Burkholderiales:gtdb_phylum=p__Proteobacteria:gtdb_species=s__Pusillimonas_A sp012744285:heptad=MCP-36H:species=d__Bacteria_p__Proteobacteria_c__Gammaproteobacteria_o__Burkholderiales_f__Burkholderiaceae_g__Pusillimonas_A_s__Pusillimonas_A sp012744285],(GB_GCA_002384935.1_protein.faa_DGCD01000009.1_74@PF00015_full_PFAM.311.524:0.0585678[&&NHX:Type=GTDB:gtdb_class=c__Gammaproteobacteria:gtdb_domain=d__Bacteria:gtdb_family=f__Burkholderiaceae:gtdb_genus=g__Pusillimonas_A:gtdb_order=o__Burkholderiales:gtdb_phylum=p__Proteobacteria:gtdb_species=s__Pusillimonas_A sp002384935:heptad=MCP-36H:species=d__Bacteria_p__Proteobacteria_c__Gammaproteobacteria_o__Burkholderiales_f__Burkholderiaceae_g__Pusillimonas_A_s__Pusillimonas_A sp002384935],(GB_GCA_002694155.1_protein.faa_NZLH01000097.1_3@PF00015_full_PFAM.310.524:0.0109827[&&NHX:Type=GTDB:gtdb_class=c__Gammaproteobacteria:gtdb_domain=d__Bacteria:gtdb_family=f__Burkholderiaceae:gtdb_genus=g__Pusillimonas_A:gtdb_order=o__Burkholderiales:gtdb_phylum=p__Proteobacteria:gtdb_species=s__Pusillimonas_A sp002694155:heptad=MCP-36H:species=d__Bacteria_p__Proteobacteria_c__Gammaproteobacteria_o__Burkholderiales_f__Burkholderiaceae_g__Pusillimonas_A_s__Pusillimonas_A sp002694155],(RS_GCF_003576595.1_protein.faa_NZ_NQOU01000002.1_121@PF00015_full_PFAM.310.525:5e-09[&&NHX:Type=GTDB:gtdb_class=c__Gammaproteobacteria:gtdb_domain=d__Bacteria:gtdb_family=f__Burkholderiaceae:gtdb_genus=g__Pusillimonas_A:gtdb_order=o__Burkholderiales:gtdb_phylum=p__Proteobacteria:gtdb_species=s__Pusillimonas_A maritima:heptad=MCP-36H:species=d__Bacteria_p__Proteobacteria_c__Gammaproteobacteria_o__Burkholderiales_f__Burkholderiaceae_g__Pusillimonas_A_s__Pusillimonas_A maritima],RS_GCF_011388195.1_protein.faa_NZ_CP049990.1_114@PF00015_full_PFAM.312.526:5e-09[&&NHX:Type=GTDB:gtdb_class=c__Gammaproteobacteria:gtdb_domain=d__Bacteria:gtdb_family=f__Burkholderiaceae:gtdb_genus=g__Pusillimonas_A:gtdb_order=o__Burkholderiales:gtdb_phylum=p__Proteobacteria:gtdb_species=s__Pusillimonas_A sp011388195:heptad=MCP-36H:species=d__Bacteria_p__Proteobacteria_c__Gammaproteobacteria_o__Burkholderiales_f__Burkholderiaceae_g__Pusillimonas_A_s__Pusillimonas_A sp011388195])0.933:0.012777[&&NHX:Sample_counter=:Type_counter=GTDB--2:capture_class_counter=:capture_domain_counter=:capture_family_counter=:capture_genus_counter=:capture_order_counter=:capture_phylum_counter=:capture_species_counter=:evoltype=D:gtdb_class_counter=c__Gammaproteobacteria--2:gtdb_domain_counter=d__Bacteria--2:gtdb_family_counter=f__Burkholderiaceae--2:gtdb_genus_counter=g__Pusillimonas_A--2:gtdb_order_counter=o__Burkholderiales--2:gtdb_phylum_counter=p__Proteobacteria--2:gtdb_species_counter=s__Pusillimonas_A maritima--1||s__Pusillimonas_A sp011388195--1:heptad_counter=MCP-36H--2:lbd_counter=:lca=d__Bacteria:lca_tree=g__Pusillimonas_A:name=N1166334:ref_name_counter=])0.74:0.0075203[&&NHX:Sample_counter=:Type_counter=GTDB--3:capture_class_counter=:capture_domain_counter=:capture_family_counter=:capture_genus_counter=:capture_order_counter=:capture_phylum_counter=:capture_species_counter=:evoltype=D:gtdb_class_counter=c__Gammaproteobacteria--3:gtdb_domain_counter=d__Bacteria--3:gtdb_family_counter=f__Burkholderiaceae--3:gtdb_genus_counter=g__Pusillimonas_A--3:gtdb_order_counter=o__Burkholderiales--3:gtdb_phylum_counter=p__Proteobacteria--3:gtdb_species_counter=s__Pusillimonas_A maritima--1||s__Pusillimonas_A sp002694155--1||s__Pusillimonas_A sp011388195--1:heptad_counter=MCP-36H--3:lbd_counter=:lca=d__Bacteria:lca_tree=g__Pusillimonas_A:name=N1166335:ref_name_counter=])0.77:0.0259483[&&NHX:Sample_counter=:Type_counter=GTDB--4:capture_class_counter=:capture_domain_counter=:capture_family_counter=:capture_genus_counter=:capture_order_counter=:capture_phylum_counter=:capture_species_counter=:evoltype=D:gtdb_class_counter=c__Gammaproteobacteria--4:gtdb_domain_counter=d__Bacteria--4:gtdb_family_counter=f__Burkholderiaceae--4:gtdb_genus_counter=g__Pusillimonas_A--4:gtdb_order_counter=o__Burkholderiales--4:gtdb_phylum_counter=p__Proteobacteria--4:gtdb_species_counter=s__Pusillimonas_A maritima--1||s__Pusillimonas_A sp002384935--1||s__Pusillimonas_A sp002694155--1||s__Pusillimonas_A sp011388195--1:heptad_counter=MCP-36H--4:lbd_counter=:lca=d__Bacteria:lca_tree=g__Pusillimonas_A:name=N1166336:ref_name_counter=])0.309:0.00817673[&&NHX:Sample_counter=:Type_counter=GTDB--5:capture_class_counter=:capture_domain_counter=:capture_family_counter=:capture_genus_counter=:capture_order_counter=:capture_phylum_counter=:capture_species_counter=:evoltype=D:gtdb_class_counter=c__Gammaproteobacteria--5:gtdb_domain_counter=d__Bacteria--5:gtdb_family_counter=f__Burkholderiaceae--5:gtdb_genus_counter=g__Pusillimonas_A--5:gtdb_order_counter=o__Burkholderiales--5:gtdb_phylum_counter=p__Proteobacteria--5:gtdb_species_counter=s__Pusillimonas_A maritima--1||s__Pusillimonas_A sp002384935--1||s__Pusillimonas_A sp002694155--1||s__Pusillimonas_A sp011388195--1||s__Pusillimonas_A sp012744285--1:heptad_counter=MCP-36H--5:lbd_counter=:lca=d__Bacteria:lca_tree=g__Pusillimonas_A:name=N1166337:ref_name_counter=])0.036:0.013908[&&NHX:Sample_counter=:Type_counter=GTDB--7:capture_class_counter=:capture_domain_counter=:capture_family_counter=:capture_genus_counter=:capture_order_counter=:capture_phylum_counter=:capture_species_counter=:evoltype=D:gtdb_class_counter=c__Gammaproteobacteria--7:gtdb_domain_counter=d__Bacteria--7:gtdb_family_counter=f__Burkholderiaceae--7:gtdb_genus_counter=g__Pusillimonas_A--7:gtdb_order_counter=o__Burkholderiales--7:gtdb_phylum_counter=p__Proteobacteria--7:gtdb_species_counter=s__Pusillimonas_A maritima--1||s__Pusillimonas_A sp002236805--1||s__Pusillimonas_A sp002384935--1||s__Pusillimonas_A sp002694155--1||s__Pusillimonas_A sp011388195--1||s__Pusillimonas_A sp012744285--1||s__Pusillimonas_A sp014237865--1:heptad_counter=MCP-36H--7:lbd_counter=:lca=d__Bacteria:lca_tree=g__Pusillimonas_A:name=N1166338:ref_name_counter=])0.362:0.0294567[&&NHX:Sample_counter=:Type_counter=GTDB--8:capture_class_counter=:capture_domain_counter=:capture_family_counter=:capture_genus_counter=:capture_order_counter=:capture_phylum_counter=:capture_species_counter=:evoltype=D:gtdb_class_counter=c__Gammaproteobacteria--8:gtdb_domain_counter=d__Bacteria--8:gtdb_family_counter=f__Burkholderiaceae--8:gtdb_genus_counter=g__JAAYGT01--1||g__Pusillimonas_A--7:gtdb_order_counter=o__Burkholderiales--8:gtdb_phylum_counter=p__Proteobacteria--8:gtdb_species_counter=s__JAAYGT01 sp012727555--1||s__Pusillimonas_A maritima--1||s__Pusillimonas_A sp002236805--1||s__Pusillimonas_A sp002384935--1||s__Pusillimonas_A sp002694155--1||s__Pusillimonas_A sp011388195--1||s__Pusillimonas_A sp012744285--1||s__Pusillimonas_A sp014237865--1:heptad_counter=MCP-36H--8:lbd_counter=:lca=d__Bacteria:lca_tree=f__Burkholderiaceae:name=N1166339:ref_name_counter=],((ef1df464-d41f-5594-8c08-7316c916fef9_2@MCPsignal.427.502:0.15319[&&NHX:Sample=rhizpot3:Type=capture:besthit=90.7:bitscore=123.0:capture_class=c__Gammaproteobacteria:capture_domain=d__Bacteria:capture_family=f__Thiobacillaceae:capture_genus=g__Thiobacillus:capture_order=o__Burkholderiales:capture_phylum=p__Proteobacteria:capture_species=s__Thiobacillus sp016195805:evalue=2.06e-37:gapopen=0.0:heptad=MCP-36H:length=75.0:mismatch=7.0:qcovhsp=100.0:qend=75.0:qstart=1.0:ref_name=GB_GCA_002278925.1_protein.faa_NCJH01000038.1_11@PF00015_full_PFAM.317.459:scovhsp=52.8:send=106.0:sstart=32.0],(RS_GCF_002236805.1_protein.faa_NZ_NIQA01000002.1_354@PF00015_full_PFAM.311.501:0.00757932[&&NHX:Type=GTDB:gtdb_class=c__Gammaproteobacteria:gtdb_domain=d__Bacteria:gtdb_family=f__Burkholderiaceae:gtdb_genus=g__Pusillimonas_A:gtdb_order=o__Burkholderiales:gtdb_phylum=p__Proteobacteria:gtdb_species=s__Pusillimonas_A sp002236805:heptad=MCP-36H:species=d__Bacteria_p__Proteobacteria_c__Gammaproteobacteria_o__Burkholderiales_f__Burkholderiaceae_g__Pusillimonas_A_s__Pusillimonas_A sp002236805],RS_GCF_014237865.1_protein.faa_NZ_JACJUU010000005.1_102@PF00015_full_PFAM.311.503:6e-09[&&NHX:Type=GTDB:gtdb_class=c__Gammaproteobacteria:gtdb_domain=d__Bacteria:gtdb_family=f__Burkholderiaceae:gtdb_genus=g__Pusillimonas_A:gtdb_order=o__Burkholderiales:gtdb_phylum=p__Proteobacteria:gtdb_species=s__Pusillimonas_A sp014237865:heptad=MCP-36H:species=d__Bacteria_p__Proteobacteria_c__Gammaproteobacteria_o__Burkholderiales_f__Burkholderiaceae_g__Pusillimonas_A_s__Pusillimonas_A sp014237865])0.751:0.0302518[&&NHX:Sample_counter=:Type_counter=GTDB--2:capture_class_counter=:capture_domain_counter=:capture_family_counter=:capture_genus_counter=:capture_order_counter=:capture_phylum_counter=:capture_species_counter=:evoltype=D:gtdb_class_counter=c__Gammaproteobacteria--2:gtdb_domain_counter=d__Bacteria--2:gtdb_family_counter=f__Burkholderiaceae--2:gtdb_genus_counter=g__Pusillimonas_A--2:gtdb_order_counter=o__Burkholderiales--2:gtdb_phylum_counter=p__Proteobacteria--2:gtdb_species_counter=s__Pusillimonas_A sp002236805--1||s__Pusillimonas_A sp014237865--1:heptad_counter=MCP-36H--2:lbd_counter=:lca=d__Bacteria:lca_tree=g__Pusillimonas_A:name=N1166343:ref_name_counter=])0.919:0.0837834[&&NHX:Sample_counter=rhizpot3--1:Type_counter=GTDB--2||capture--1:besthit_avg=90.7:besthit_max=90.7:besthit_min=90.7:besthit_std=0:besthit_sum=90.7:bitscore_avg=123.0:bitscore_max=123.0:bitscore_min=123.0:bitscore_std=0:bitscore_sum=123.0:capture_class_counter=c__Gammaproteobacteria--1:capture_domain_counter=d__Bacteria--1:capture_family_counter=f__Thiobacillaceae--1:capture_genus_counter=g__Thiobacillus--1:capture_order_counter=o__Burkholderiales--1:capture_phylum_counter=p__Proteobacteria--1:capture_species_counter=s__Thiobacillus sp016195805--1:evalue_avg=2.06e-37:evalue_max=2.06e-37:evalue_min=2.06e-37:evalue_std=0:evalue_sum=2.06e-37:gapopen_avg=0.0:gapopen_max=0.0:gapopen_min=0.0:gapopen_std=0:gapopen_sum=0.0:gtdb_class_counter=c__Gammaproteobacteria--2:gtdb_domain_counter=d__Bacteria--2:gtdb_family_counter=f__Burkholderiaceae--2:gtdb_genus_counter=g__Pusillimonas_A--2:gtdb_order_counter=o__Burkholderiales--2:gtdb_phylum_counter=p__Proteobacteria--2:gtdb_species_counter=s__Pusillimonas_A sp002236805--1||s__Pusillimonas_A sp014237865--1:heptad_counter=MCP-36H--3:lbd_counter=:lca_tree=g__Pusillimonas_A:length_avg=75.0:length_max=75.0:length_min=75.0:length_std=0:length_sum=75.0:mismatch_avg=7.0:mismatch_max=7.0:mismatch_min=7.0:mismatch_std=0:mismatch_sum=7.0:name=N1166344:qcovhsp_avg=100.0:qcovhsp_max=100.0:qcovhsp_min=100.0:qcovhsp_std=0:qcovhsp_sum=100.0:qend_avg=75.0:qend_max=75.0:qend_min=75.0:qend_std=0:qend_sum=75.0:qstart_avg=1.0:qstart_max=1.0:qstart_min=1.0:qstart_std=0:qstart_sum=1.0:ref_name_counter=GB_GCA_002278925.1_protein.faa_NCJH01000038.1_11@PF00015_full_PFAM.317.459--1:scovhsp_avg=52.8:scovhsp_max=52.8:scovhsp_min=52.8:scovhsp_std=0:scovhsp_sum=52.8:send_avg=106.0:send_max=106.0:send_min=106.0:send_std=0:send_sum=106.0:sstart_avg=32.0:sstart_max=32.0:sstart_min=32.0:sstart_std=0:sstart_sum=32.0],((GB_GCA_002694155.1_protein.faa_NZLH01000308.1_1@PF00015_full_PFAM.179.370:0.0239622[&&NHX:Type=GTDB:gtdb_class=c__Gammaproteobacteria:gtdb_domain=d__Bacteria:gtdb_family=f__Burkholderiaceae:gtdb_genus=g__Pusillimonas_A:gtdb_order=o__Burkholderiales:gtdb_phylum=p__Proteobacteria:gtdb_species=s__Pusillimonas_A sp002694155:heptad=MCP-36H:species=d__Bacteria_p__Proteobacteria_c__Gammaproteobacteria_o__Burkholderiales_f__Burkholderiaceae_g__Pusillimonas_A_s__Pusillimonas_A sp002694155],(GB_GCA_002384935.1_protein.faa_DGCD01000003.1_101@PF00015_full_PFAM.314.501:0.0292926[&&NHX:Type=GTDB:gtdb_class=c__Gammaproteobacteria:gtdb_domain=d__Bacteria:gtdb_family=f__Burkholderiaceae:gtdb_genus=g__Pusillimonas_A:gtdb_order=o__Burkholderiales:gtdb_phylum=p__Proteobacteria:gtdb_species=s__Pusillimonas_A sp002384935:heptad=MCP-36H:species=d__Bacteria_p__Proteobacteria_c__Gammaproteobacteria_o__Burkholderiales_f__Burkholderiaceae_g__Pusillimonas_A_s__Pusillimonas_A sp002384935],(RS_GCF_003576595.1_protein.faa_NZ_NQOU01000006.1_106@PF00015_full_PFAM.314.507:5e-09[&&NHX:Type=GTDB:gtdb_class=c__Gammaproteobacteria:gtdb_domain=d__Bacteria:gtdb_family=f__Burkholderiaceae:gtdb_genus=g__Pusillimonas_A:gtdb_order=o__Burkholderiales:gtdb_phylum=p__Proteobacteria:gtdb_species=s__Pusillimonas_A maritima:heptad=MCP-36H:species=d__Bacteria_p__Proteobacteria_c__Gammaproteobacteria_o__Burkholderiales_f__Burkholderiaceae_g__Pusillimonas_A_s__Pusillimonas_A maritima],RS_GCF_011388195.1_protein.faa_NZ_CP049990.1_2393@PF00015_full_PFAM.316.510:0.00386533[&&NHX:Type=GTDB:gtdb_class=c__Gammaproteobacteria:gtdb_domain=d__Bacteria:gtdb_family=f__Burkholderiaceae:gtdb_genus=g__Pusillimonas_A:gtdb_order=o__Burkholderiales:gtdb_phylum=p__Proteobacteria:gtdb_species=s__Pusillimonas_A sp011388195:heptad=MCP-36H:species=d__Bacteria_p__Proteobacteria_c__Gammaproteobacteria_o__Burkholderiales_f__Burkholderiaceae_g__Pusillimonas_A_s__Pusillimonas_A sp011388195])0:5e-09[&&NHX:Sample_counter=:Type_counter=GTDB--2:capture_class_counter=:capture_domain_counter=:capture_family_counter=:capture_genus_counter=:capture_order_counter=:capture_phylum_counter=:capture_species_counter=:evoltype=D:gtdb_class_counter=c__Gammaproteobacteria--2:gtdb_domain_counter=d__Bacteria--2:gtdb_family_counter=f__Burkholderiaceae--2:gtdb_genus_counter=g__Pusillimonas_A--2:gtdb_order_counter=o__Burkholderiales--2:gtdb_phylum_counter=p__Proteobacteria--2:gtdb_species_counter=s__Pusillimonas_A maritima--1||s__Pusillimonas_A sp011388195--1:heptad_counter=MCP-36H--2:lbd_counter=:lca=d__Bacteria:lca_tree=g__Pusillimonas_A:name=N1166349:ref_name_counter=])0.76:0.00723844[&&NHX:Sample_counter=:Type_counter=GTDB--3:capture_class_counter=:capture_domain_counter=:capture_family_counter=:capture_genus_counter=:capture_order_counter=:capture_phylum_counter=:capture_species_counter=:evoltype=D:gtdb_class_counter=c__Gammaproteobacteria--3:gtdb_domain_counter=d__Bacteria--3:gtdb_family_counter=f__Burkholderiaceae--3:gtdb_genus_counter=g__Pusillimonas_A--3:gtdb_order_counter=o__Burkholderiales--3:gtdb_phylum_counter=p__Proteobacteria--3:gtdb_species_counter=s__Pusillimonas_A maritima--1||s__Pusillimonas_A sp002384935--1||s__Pusillimonas_A sp011388195--1:heptad_counter=MCP-36H--3:lbd_counter=:lca=d__Bacteria:lca_tree=g__Pusillimonas_A:name=N1166350:ref_name_counter=])0.588:0.0526321[&&NHX:Sample_counter=:Type_counter=GTDB--4:capture_class_counter=:capture_domain_counter=:capture_family_counter=:capture_genus_counter=:capture_order_counter=:capture_phylum_counter=:capture_species_counter=:evoltype=D:gtdb_class_counter=c__Gammaproteobacteria--4:gtdb_domain_counter=d__Bacteria--4:gtdb_family_counter=f__Burkholderiaceae--4:gtdb_genus_counter=g__Pusillimonas_A--4:gtdb_order_counter=o__Burkholderiales--4:gtdb_phylum_counter=p__Proteobacteria--4:gtdb_species_counter=s__Pusillimonas_A maritima--1||s__Pusillimonas_A sp002384935--1||s__Pusillimonas_A sp002694155--1||s__Pusillimonas_A sp011388195--1:heptad_counter=MCP-36H--4:lbd_counter=:lca=d__Bacteria:lca_tree=g__Pusillimonas_A:name=N1166351:ref_name_counter=],(d3fffb66-57be-4a7f-b681-2c40399c82e9_2@MCPsignal.172.230:5e-09[&&NHX:Sample=rhizpot3:Type=capture:capture_class=c__Gammaproteobacteria:capture_domain=d__Bacteria:capture_family=f__Burkholderiaceae:capture_genus=g__Caballeronia:capture_order=o__Burkholderiales:capture_phylum=p__Proteobacteria:capture_species=s__Caballeronia peredens:heptad=MCP-36H],4200e503-66e7-4abf-9dcd-fb8bd58a5275_2@MCPsignal.642.684:7e-09[&&NHX:Sample=rhizpot3:Type=capture:capture_class=c__Gammaproteobacteria:capture_domain=d__Bacteria:capture_family=f__Burkholderiaceae:capture_genus=g__Paraburkholderia:capture_order=o__Burkholderiales:capture_phylum=p__Proteobacteria:capture_species=s__Paraburkholderia phymatum:heptad=MCP-36H])0.918:0.133474[&&NHX:Sample_counter=rhizpot3--2:Type_counter=capture--2:capture_class_counter=c__Gammaproteobacteria--2:capture_domain_counter=d__Bacteria--2:capture_family_counter=f__Burkholderiaceae--2:capture_genus_counter=g__Caballeronia--1||g__Paraburkholderia--1:capture_order_counter=o__Burkholderiales--2:capture_phylum_counter=p__Proteobacteria--2:capture_species_counter=s__Caballeronia peredens--1||s__Paraburkholderia phymatum--1:gtdb_class_counter=:gtdb_domain_counter=:gtdb_family_counter=:gtdb_genus_counter=:gtdb_order_counter=:gtdb_phylum_counter=:gtdb_species_counter=:heptad_counter=MCP-36H--2:lbd_counter=:name=N1166354:ref_name_counter=])0.895:0.13066[&&NHX:Sample_counter=rhizpot3--2:Type_counter=GTDB--4||capture--2:capture_class_counter=c__Gammaproteobacteria--2:capture_domain_counter=d__Bacteria--2:capture_family_counter=f__Burkholderiaceae--2:capture_genus_counter=g__Caballeronia--1||g__Paraburkholderia--1:capture_order_counter=o__Burkholderiales--2:capture_phylum_counter=p__Proteobacteria--2:capture_species_counter=s__Caballeronia peredens--1||s__Paraburkholderia phymatum--1:gtdb_class_counter=c__Gammaproteobacteria--4:gtdb_domain_counter=d__Bacteria--4:gtdb_family_counter=f__Burkholderiaceae--4:gtdb_genus_counter=g__Pusillimonas_A--4:gtdb_order_counter=o__Burkholderiales--4:gtdb_phylum_counter=p__Proteobacteria--4:gtdb_species_counter=s__Pusillimonas_A maritima--1||s__Pusillimonas_A sp002384935--1||s__Pusillimonas_A sp002694155--1||s__Pusillimonas_A sp011388195--1:heptad_counter=MCP-36H--6:lbd_counter=:lca_tree=g__Pusillimonas_A:name=N1166355:ref_name_counter=])0.928:0.0501056[&&NHX:Sample_counter=rhizpot3--3:Type_counter=GTDB--6||capture--3:besthit_avg=90.7:besthit_max=90.7:besthit_min=90.7:besthit_std=0:besthit_sum=90.7:bitscore_avg=123.0:bitscore_max=123.0:bitscore_min=123.0:bitscore_std=0:bitscore_sum=123.0:capture_class_counter=c__Gammaproteobacteria--3:capture_domain_counter=d__Bacteria--3:capture_family_counter=f__Burkholderiaceae--2||f__Thiobacillaceae--1:capture_genus_counter=g__Caballeronia--1||g__Paraburkholderia--1||g__Thiobacillus--1:capture_order_counter=o__Burkholderiales--3:capture_phylum_counter=p__Proteobacteria--3:capture_species_counter=s__Caballeronia peredens--1||s__Paraburkholderia phymatum--1||s__Thiobacillus sp016195805--1:evalue_avg=2.06e-37:evalue_max=2.06e-37:evalue_min=2.06e-37:evalue_std=0:evalue_sum=2.06e-37:gapopen_avg=0.0:gapopen_max=0.0:gapopen_min=0.0:gapopen_std=0:gapopen_sum=0.0:gtdb_class_counter=c__Gammaproteobacteria--6:gtdb_domain_counter=d__Bacteria--6:gtdb_family_counter=f__Burkholderiaceae--6:gtdb_genus_counter=g__Pusillimonas_A--6:gtdb_order_counter=o__Burkholderiales--6:gtdb_phylum_counter=p__Proteobacteria--6:gtdb_species_counter=s__Pusillimonas_A maritima--1||s__Pusillimonas_A sp002236805--1||s__Pusillimonas_A sp002384935--1||s__Pusillimonas_A sp002694155--1||s__Pusillimonas_A sp011388195--1||s__Pusillimonas_A sp014237865--1:heptad_counter=MCP-36H--9:lbd_counter=:lca_tree=g__Pusillimonas_A:length_avg=75.0:length_max=75.0:length_min=75.0:length_std=0:length_sum=75.0:mismatch_avg=7.0:mismatch_max=7.0:mismatch_min=7.0:mismatch_std=0:mismatch_sum=7.0:name=N1166356:qcovhsp_avg=100.0:qcovhsp_max=100.0:qcovhsp_min=100.0:qcovhsp_std=0:qcovhsp_sum=100.0:qend_avg=75.0:qend_max=75.0:qend_min=75.0:qend_std=0:qend_sum=75.0:qstart_avg=1.0:qstart_max=1.0:qstart_min=1.0:qstart_std=0:qstart_sum=1.0:ref_name_counter=GB_GCA_002278925.1_protein.faa_NCJH01000038.1_11@PF00015_full_PFAM.317.459--1:scovhsp_avg=52.8:scovhsp_max=52.8:scovhsp_min=52.8:scovhsp_std=0:scovhsp_sum=52.8:send_avg=106.0:send_max=106.0:send_min=106.0:send_std=0:send_sum=106.0:sstart_avg=32.0:sstart_max=32.0:sstart_min=32.0:sstart_std=0:sstart_sum=32.0])0.859:0.0547706[&&NHX:Sample_counter=rhizpot3--3:Type_counter=GTDB--14||capture--3:besthit_avg=90.7:besthit_max=90.7:besthit_min=90.7:besthit_std=0:besthit_sum=90.7:bitscore_avg=123.0:bitscore_max=123.0:bitscore_min=123.0:bitscore_std=0:bitscore_sum=123.0:capture_class_counter=c__Gammaproteobacteria--3:capture_domain_counter=d__Bacteria--3:capture_family_counter=f__Burkholderiaceae--2||f__Thiobacillaceae--1:capture_genus_counter=g__Caballeronia--1||g__Paraburkholderia--1||g__Thiobacillus--1:capture_order_counter=o__Burkholderiales--3:capture_phylum_counter=p__Proteobacteria--3:capture_species_counter=s__Caballeronia peredens--1||s__Paraburkholderia phymatum--1||s__Thiobacillus sp016195805--1:evalue_avg=2.06e-37:evalue_max=2.06e-37:evalue_min=2.06e-37:evalue_std=0:evalue_sum=2.06e-37:gapopen_avg=0.0:gapopen_max=0.0:gapopen_min=0.0:gapopen_std=0:gapopen_sum=0.0:gtdb_class_counter=c__Gammaproteobacteria--14:gtdb_domain_counter=d__Bacteria--14:gtdb_family_counter=f__Burkholderiaceae--14:gtdb_genus_counter=g__JAAYGT01--1||g__Pusillimonas_A--13:gtdb_order_counter=o__Burkholderiales--14:gtdb_phylum_counter=p__Proteobacteria--14:gtdb_species_counter=s__JAAYGT01 sp012727555--1||s__Pusillimonas_A maritima--2||s__Pusillimonas_A sp002236805--2||s__Pusillimonas_A sp002384935--2||s__Pusillimonas_A sp002694155--2||s__Pusillimonas_A sp011388195--2||s__Pusillimonas_A sp012744285--1||s__Pusillimonas_A sp014237865--2:heptad_counter=MCP-36H--17:lbd_counter=:lca_tree=g__Pusillimonas_A:length_avg=75.0:length_max=75.0:length_min=75.0:length_std=0:length_sum=75.0:mismatch_avg=7.0:mismatch_max=7.0:mismatch_min=7.0:mismatch_std=0:mismatch_sum=7.0:name=N1166357:qcovhsp_avg=100.0:qcovhsp_max=100.0:qcovhsp_min=100.0:qcovhsp_std=0:qcovhsp_sum=100.0:qend_avg=75.0:qend_max=75.0:qend_min=75.0:qend_std=0:qend_sum=75.0:qstart_avg=1.0:qstart_max=1.0:qstart_min=1.0:qstart_std=0:qstart_sum=1.0:ref_name_counter=GB_GCA_002278925.1_protein.faa_NCJH01000038.1_11@PF00015_full_PFAM.317.459--1:scovhsp_avg=52.8:scovhsp_max=52.8:scovhsp_min=52.8:scovhsp_std=0:scovhsp_sum=52.8:send_avg=106.0:send_max=106.0:send_min=106.0:send_std=0:send_sum=106.0:sstart_avg=32.0:sstart_max=32.0:sstart_min=32.0:sstart_std=0:sstart_sum=32.0],(((RS_GCF_004339425.1_protein.faa_NZ_SMGM01000002.1_192@PF00015_full_PFAM.312.516:0.0378643[&&NHX:Type=GTDB:gtdb_class=c__Gammaproteobacteria:gtdb_domain=d__Bacteria:gtdb_family=f__Burkholderiaceae:gtdb_genus=g__Candidimonas_A:gtdb_order=o__Burkholderiales:gtdb_phylum=p__Proteobacteria:gtdb_species=s__Candidimonas_A sp004339425:heptad=MCP-36H:species=d__Bacteria_p__Proteobacteria_c__Gammaproteobacteria_o__Burkholderiales_f__Burkholderiaceae_g__Candidimonas_A_s__Candidimonas_A sp004339425],(GB_GCA_013416445.1_protein.faa_JACCER010000003.1_153@PF00015_full_PFAM.317.512:5e-09[&&NHX:Type=GTDB:gtdb_class=c__Gammaproteobacteria:gtdb_domain=d__Bacteria:gtdb_family=f__Burkholderiaceae:gtdb_genus=g__Candidimonas_A:gtdb_order=o__Burkholderiales:gtdb_phylum=p__Proteobacteria:gtdb_species=s__Candidimonas_A sp013416445:heptad=MCP-36H:species=d__Bacteria_p__Proteobacteria_c__Gammaproteobacteria_o__Burkholderiales_f__Burkholderiaceae_g__Candidimonas_A_s__Candidimonas_A sp013416445],GB_GCA_013416445.1_protein.faa_JACCER010000006.1_120@PF00015_full_PFAM.314.504:5e-09[&&NHX:Type=GTDB:gtdb_class=c__Gammaproteobacteria:gtdb_domain=d__Bacteria:gtdb_family=f__Burkholderiaceae:gtdb_genus=g__Candidimonas_A:gtdb_order=o__Burkholderiales:gtdb_phylum=p__Proteobacteria:gtdb_species=s__Candidimonas_A sp013416445:heptad=MCP-36H:species=d__Bacteria_p__Proteobacteria_c__Gammaproteobacteria_o__Burkholderiales_f__Burkholderiaceae_g__Candidimonas_A_s__Candidimonas_A sp013416445])0.989:0.0477214[&&NHX:Sample_counter=:Type_counter=GTDB--2:capture_class_counter=:capture_domain_counter=:capture_family_counter=:capture_genus_counter=:capture_order_counter=:capture_phylum_counter=:capture_species_counter=:evoltype=D:gtdb_class_counter=c__Gammaproteobacteria--2:gtdb_domain_counter=d__Bacteria--2:gtdb_family_counter=f__Burkholderiaceae--2:gtdb_genus_counter=g__Candidimonas_A--2:gtdb_order_counter=o__Burkholderiales--2:gtdb_phylum_counter=p__Proteobacteria--2:gtdb_species_counter=s__Candidimonas_A sp013416445--2:heptad_counter=MCP-36H--2:lbd_counter=:lca=d__Bacteria:lca_tree=s__Candidimonas_A sp013416445:name=N1166361:ref_name_counter=])0.978:0.0507132[&&NHX:Sample_counter=:Type_counter=GTDB--3:capture_class_counter=:capture_domain_counter=:capture_family_counter=:capture_genus_counter=:capture_order_counter=:capture_phylum_counter=:capture_species_counter=:evoltype=D:gtdb_class_counter=c__Gammaproteobacteria--3:gtdb_domain_counter=d__Bacteria--3:gtdb_family_counter=f__Burkholderiaceae--3:gtdb_genus_counter=g__Candidimonas_A--3:gtdb_order_counter=o__Burkholderiales--3:gtdb_phylum_counter=p__Proteobacteria--3:gtdb_species_counter=s__Candidimonas_A sp004339425--1||s__Candidimonas_A sp013416445--2:heptad_counter=MCP-36H--3:lbd_counter=:lca=d__Bacteria:lca_tree=g__Candidimonas_A:name=N1166362:ref_name_counter=],(RS_GCF_002849615.1_protein.faa_NZ_PDNV01000001.1_124@PF00015_full_PFAM.319.526:0.0359144[&&NHX:Type=GTDB:gtdb_class=c__Gammaproteobacteria:gtdb_domain=d__Bacteria:gtdb_family=f__Burkholderiaceae:gtdb_genus=g__Candidimonas_A:gtdb_order=o__Burkholderiales:gtdb_phylum=p__Proteobacteria:gtdb_species=s__Candidimonas_A sp002849615:heptad=MCP-36H:species=d__Bacteria_p__Proteobacteria_c__Gammaproteobacteria_o__Burkholderiales_f__Burkholderiaceae_g__Candidimonas_A_s__Candidimonas_A sp002849615],(5e8011c1-b649-4afe-b2ac-7bd5f0e6489b_1@MCPsignal.365.466:0.00991319[&&NHX:Sample=rhiztom1:Type=capture:besthit=97.0:bitscore=164.0:capture_class=c__Gammaproteobacteria:capture_domain=d__Bacteria:capture_family=f__JABURT01:capture_genus=g__JABURT01:capture_order=o__JABURT01:capture_phylum=p__Proteobacteria:capture_species=s__JABURT01 sp014762485:evalue=1.57e-52:gapopen=0.0:heptad=MCP-36H:length=101.0:mismatch=3.0:qcovhsp=100.0:qend=101.0:qstart=1.0:ref_name=RS_GCF_002849655.1_protein.faa_NZ_PDNW01000006.1_115@PF00015_full_PFAM.317.511:scovhsp=52.1:send=107.0:sstart=7.0],RS_GCF_002849655.1_protein.faa_NZ_PDNW01000006.1_115@PF00015_full_PFAM.317.511:0.00890761[&&NHX:Type=GTDB:gtdb_class=c__Gammaproteobacteria:gtdb_domain=d__Bacteria:gtdb_family=f__Burkholderiaceae:gtdb_genus=g__Candidimonas_A:gtdb_order=o__Burkholderiales:gtdb_phylum=p__Proteobacteria:gtdb_species=s__Candidimonas_A sp002849655:heptad=MCP-36H:species=d__Bacteria_p__Proteobacteria_c__Gammaproteobacteria_o__Burkholderiales_f__Burkholderiaceae_g__Candidimonas_A_s__Candidimonas_A sp002849655])0.522:0.0115678[&&NHX:Sample_counter=rhiztom1--1:Type_counter=GTDB--1||capture--1:besthit_avg=97.0:besthit_max=97.0:besthit_min=97.0:besthit_std=0:besthit_sum=97.0:bitscore_avg=164.0:bitscore_max=164.0:bitscore_min=164.0:bitscore_std=0:bitscore_sum=164.0:capture_class_counter=c__Gammaproteobacteria--1:capture_domain_counter=d__Bacteria--1:capture_family_counter=f__JABURT01--1:capture_genus_counter=g__JABURT01--1:capture_order_counter=o__JABURT01--1:capture_phylum_counter=p__Proteobacteria--1:capture_species_counter=s__JABURT01 sp014762485--1:evalue_avg=1.57e-52:evalue_max=1.57e-52:evalue_min=1.57e-52:evalue_std=0:evalue_sum=1.57e-52:gapopen_avg=0.0:gapopen_max=0.0:gapopen_min=0.0:gapopen_std=0:gapopen_sum=0.0:gtdb_class_counter=c__Gammaproteobacteria--1:gtdb_domain_counter=d__Bacteria--1:gtdb_family_counter=f__Burkholderiaceae--1:gtdb_genus_counter=g__Candidimonas_A--1:gtdb_order_counter=o__Burkholderiales--1:gtdb_phylum_counter=p__Proteobacteria--1:gtdb_species_counter=s__Candidimonas_A sp002849655--1:heptad_counter=MCP-36H--2:lbd_counter=:lca_tree=s__Candidimonas_A sp002849655:length_avg=101.0:length_max=101.0:length_min=101.0:length_std=0:length_sum=101.0:mismatch_avg=3.0:mismatch_max=3.0:mismatch_min=3.0:mismatch_std=0:mismatch_sum=3.0:name=N1166366:qcovhsp_avg=100.0:qcovhsp_max=100.0:qcovhsp_min=100.0:qcovhsp_std=0:qcovhsp_sum=100.0:qend_avg=101.0:qend_max=101.0:qend_min=101.0:qend_std=0:qend_sum=101.0:qstart_avg=1.0:qstart_max=1.0:qstart_min=1.0:qstart_std=0:qstart_sum=1.0:ref_name_counter=RS_GCF_002849655.1_protein.faa_NZ_PDNW01000006.1_115@PF00015_full_PFAM.317.511--1:scovhsp_avg=52.1:scovhsp_max=52.1:scovhsp_min=52.1:scovhsp_std=0:scovhsp_sum=52.1:send_avg=107.0:send_max=107.0:send_min=107.0:send_std=0:send_sum=107.0:sstart_avg=7.0:sstart_max=7.0:sstart_min=7.0:sstart_std=0:sstart_sum=7.0])0.964:0.048989[&&NHX:Sample_counter=rhiztom1--1:Type_counter=GTDB--2||capture--1:besthit_avg=97.0:besthit_max=97.0:besthit_min=97.0:besthit_std=0:besthit_sum=97.0:bitscore_avg=164.0:bitscore_max=164.0:bitscore_min=164.0:bitscore_std=0:bitscore_sum=164.0:capture_class_counter=c__Gammaproteobacteria--1:capture_domain_counter=d__Bacteria--1:capture_family_counter=f__JABURT01--1:capture_genus_counter=g__JABURT01--1:capture_order_counter=o__JABURT01--1:capture_phylum_counter=p__Proteobacteria--1:capture_species_counter=s__JABURT01 sp014762485--1:evalue_avg=1.57e-52:evalue_max=1.57e-52:evalue_min=1.57e-52:evalue_std=0:evalue_sum=1.57e-52:gapopen_avg=0.0:gapopen_max=0.0:gapopen_min=0.0:gapopen_std=0:gapopen_sum=0.0:gtdb_class_counter=c__Gammaproteobacteria--2:gtdb_domain_counter=d__Bacteria--2:gtdb_family_counter=f__Burkholderiaceae--2:gtdb_genus_counter=g__Candidimonas_A--2:gtdb_order_counter=o__Burkholderiales--2:gtdb_phylum_counter=p__Proteobacteria--2:gtdb_species_counter=s__Candidimonas_A sp002849615--1||s__Candidimonas_A sp002849655--1:heptad_counter=MCP-36H--3:lbd_counter=:lca_tree=g__Candidimonas_A:length_avg=101.0:length_max=101.0:length_min=101.0:length_std=0:length_sum=101.0:mismatch_avg=3.0:mismatch_max=3.0:mismatch_min=3.0:mismatch_std=0:mismatch_sum=3.0:name=N1166367:qcovhsp_avg=100.0:qcovhsp_max=100.0:qcovhsp_min=100.0:qcovhsp_std=0:qcovhsp_sum=100.0:qend_avg=101.0:qend_max=101.0:qend_min=101.0:qend_std=0:qend_sum=101.0:qstart_avg=1.0:qstart_max=1.0:qstart_min=1.0:qstart_std=0:qstart_sum=1.0:ref_name_counter=RS_GCF_002849655.1_protein.faa_NZ_PDNW01000006.1_115@PF00015_full_PFAM.317.511--1:scovhsp_avg=52.1:scovhsp_max=52.1:scovhsp_min=52.1:scovhsp_std=0:scovhsp_sum=52.1:send_avg=107.0:send_max=107.0:send_min=107.0:send_std=0:send_sum=107.0:sstart_avg=7.0:sstart_max=7.0:sstart_min=7.0:sstart_std=0:sstart_sum=7.0])0.811:0.0319056[&&NHX:Sample_counter=rhiztom1--1:Type_counter=GTDB--5||capture--1:besthit_avg=97.0:besthit_max=97.0:besthit_min=97.0:besthit_std=0:besthit_sum=97.0:bitscore_avg=164.0:bitscore_max=164.0:bitscore_min=164.0:bitscore_std=0:bitscore_sum=164.0:capture_class_counter=c__Gammaproteobacteria--1:capture_domain_counter=d__Bacteria--1:capture_family_counter=f__JABURT01--1:capture_genus_counter=g__JABURT01--1:capture_order_counter=o__JABURT01--1:capture_phylum_counter=p__Proteobacteria--1:capture_species_counter=s__JABURT01 sp014762485--1:evalue_avg=1.57e-52:evalue_max=1.57e-52:evalue_min=1.57e-52:evalue_std=0:evalue_sum=1.57e-52:gapopen_avg=0.0:gapopen_max=0.0:gapopen_min=0.0:gapopen_std=0:gapopen_sum=0.0:gtdb_class_counter=c__Gammaproteobacteria--5:gtdb_domain_counter=d__Bacteria--5:gtdb_family_counter=f__Burkholderiaceae--5:gtdb_genus_counter=g__Candidimonas_A--5:gtdb_order_counter=o__Burkholderiales--5:gtdb_phylum_counter=p__Proteobacteria--5:gtdb_species_counter=s__Candidimonas_A sp002849615--1||s__Candidimonas_A sp002849655--1||s__Candidimonas_A sp004339425--1||s__Candidimonas_A sp013416445--2:heptad_counter=MCP-36H--6:lbd_counter=:lca_tree=g__Candidimonas_A:length_avg=101.0:length_max=101.0:length_min=101.0:length_std=0:length_sum=101.0:mismatch_avg=3.0:mismatch_max=3.0:mismatch_min=3.0:mismatch_std=0:mismatch_sum=3.0:name=N1166368:qcovhsp_avg=100.0:qcovhsp_max=100.0:qcovhsp_min=100.0:qcovhsp_std=0:qcovhsp_sum=100.0:qend_avg=101.0:qend_max=101.0:qend_min=101.0:qend_std=0:qend_sum=101.0:qstart_avg=1.0:qstart_max=1.0:qstart_min=1.0:qstart_std=0:qstart_sum=1.0:ref_name_counter=RS_GCF_002849655.1_protein.faa_NZ_PDNW01000006.1_115@PF00015_full_PFAM.317.511--1:scovhsp_avg=52.1:scovhsp_max=52.1:scovhsp_min=52.1:scovhsp_std=0:scovhsp_sum=52.1:send_avg=107.0:send_max=107.0:send_min=107.0:send_std=0:send_sum=107.0:sstart_avg=7.0:sstart_max=7.0:sstart_min=7.0:sstart_std=0:sstart_sum=7.0],((RS_GCF_004022565.1_protein.faa_NZ_CP022987.1_1141@PF00015_full_PFAM.310.498:0.0789498[&&NHX:Type=GTDB:gtdb_class=c__Gammaproteobacteria:gtdb_domain=d__Bacteria:gtdb_family=f__Burkholderiaceae:gtdb_genus=g__Pusillimonas_D:gtdb_order=o__Burkholderiales:gtdb_phylum=p__Proteobacteria:gtdb_species=s__Pusillimonas_D thiosulfatoxidans:heptad=MCP-36H:species=d__Bacteria_p__Proteobacteria_c__Gammaproteobacteria_o__Burkholderiales_f__Burkholderiaceae_g__Pusillimonas_D_s__Pusillimonas_D thiosulfatoxidans],(RS_GCF_019166065.1_protein.faa_NZ_JAHTBN010000010.1_19@PF00015_full_PFAM.298.481:5e-09[&&NHX:Type=GTDB:gtdb_class=c__Gammaproteobacteria:gtdb_domain=d__Bacteria:gtdb_family=f__Burkholderiaceae:gtdb_genus=g__Candidimonas:gtdb_order=o__Burkholderiales:gtdb_phylum=p__Proteobacteria:gtdb_species=s__Candidimonas humi:heptad=MCP-36H:species=d__Bacteria_p__Proteobacteria_c__Gammaproteobacteria_o__Burkholderiales_f__Burkholderiaceae_g__Candidimonas_s__Candidimonas humi],86873606-b49a-4595-b5c3-22e4bd6e3ddd_5@MCPsignal.326.387:0.316486[&&NHX:Sample=rhiztom2:Type=capture:capture_class=c__Gammaproteobacteria:capture_domain=d__Bacteria:capture_family=f__Burkholderiaceae:capture_genus=g__Alicycliphilus:capture_order=o__Burkholderiales:capture_phylum=p__Proteobacteria:capture_species=s__Alicycliphilus sp018240995:heptad=MCP-36H])0.992:0.165499[&&NHX:Sample_counter=rhiztom2--1:Type_counter=GTDB--1||capture--1:capture_class_counter=c__Gammaproteobacteria--1:capture_domain_counter=d__Bacteria--1:capture_family_counter=f__Burkholderiaceae--1:capture_genus_counter=g__Alicycliphilus--1:capture_order_counter=o__Burkholderiales--1:capture_phylum_counter=p__Proteobacteria--1:capture_species_counter=s__Alicycliphilus sp018240995--1:gtdb_class_counter=c__Gammaproteobacteria--1:gtdb_domain_counter=d__Bacteria--1:gtdb_family_counter=f__Burkholderiaceae--1:gtdb_genus_counter=g__Candidimonas--1:gtdb_order_counter=o__Burkholderiales--1:gtdb_phylum_counter=p__Proteobacteria--1:gtdb_species_counter=s__Candidimonas humi--1:heptad_counter=MCP-36H--2:lbd_counter=:lca_tree=s__Candidimonas humi:name=N1166372:ref_name_counter=])0.049:0.0175239[&&NHX:Sample_counter=rhiztom2--1:Type_counter=GTDB--2||capture--1:capture_class_counter=c__Gammaproteobacteria--1:capture_domain_counter=d__Bacteria--1:capture_family_counter=f__Burkholderiaceae--1:capture_genus_counter=g__Alicycliphilus--1:capture_order_counter=o__Burkholderiales--1:capture_phylum_counter=p__Proteobacteria--1:capture_species_counter=s__Alicycliphilus sp018240995--1:gtdb_class_counter=c__Gammaproteobacteria--2:gtdb_domain_counter=d__Bacteria--2:gtdb_family_counter=f__Burkholderiaceae--2:gtdb_genus_counter=g__Candidimonas--1||g__Pusillimonas_D--1:gtdb_order_counter=o__Burkholderiales--2:gtdb_phylum_counter=p__Proteobacteria--2:gtdb_species_counter=s__Candidimonas humi--1||s__Pusillimonas_D thiosulfatoxidans--1:heptad_counter=MCP-36H--3:lbd_counter=:lca_tree=f__Burkholderiaceae:name=N1166373:ref_name_counter=],(RS_GCF_003096595.1_protein.faa_NZ_QEKO01000007.1_39@PF00015_full_PFAM.327.511:0.0855665[&&NHX:Type=GTDB:gtdb_class=c__Gammaproteobacteria:gtdb_domain=d__Bacteria:gtdb_family=f__Burkholderiaceae:gtdb_genus=g__Pusillimonas:gtdb_order=o__Burkholderiales:gtdb_phylum=p__Proteobacteria:gtdb_species=s__Pusillimonas noertemannii:heptad=MCP-36H:species=d__Bacteria_p__Proteobacteria_c__Gammaproteobacteria_o__Burkholderiales_f__Burkholderiaceae_g__Pusillimonas_s__Pusillimonas noertemannii],RS_GCF_003545815.1_protein.faa_NZ_PDUW01000002.1_72@PF00015_full_PFAM.319.519:0.0364313[&&NHX:Type=GTDB:gtdb_class=c__Gammaproteobacteria:gtdb_domain=d__Bacteria:gtdb_family=f__Burkholderiaceae:gtdb_genus=g__Pusillimonas:gtdb_order=o__Burkholderiales:gtdb_phylum=p__Proteobacteria:gtdb_species=s__Pusillimonas caeni:heptad=MCP-36H:species=d__Bacteria_p__Proteobacteria_c__Gammaproteobacteria_o__Burkholderiales_f__Burkholderiaceae_g__Pusillimonas_s__Pusillimonas caeni])0.998:0.1265[&&NHX:Sample_counter=:Type_counter=GTDB--2:capture_class_counter=:capture_domain_counter=:capture_family_counter=:capture_genus_counter=:capture_order_counter=:capture_phylum_counter=:capture_species_counter=:evoltype=D:gtdb_class_counter=c__Gammaproteobacteria--2:gtdb_domain_counter=d__Bacteria--2:gtdb_family_counter=f__Burkholderiaceae--2:gtdb_genus_counter=g__Pusillimonas--2:gtdb_order_counter=o__Burkholderiales--2:gtdb_phylum_counter=p__Proteobacteria--2:gtdb_species_counter=s__Pusillimonas caeni--1||s__Pusillimonas noertemannii--1:heptad_counter=MCP-36H--2:lbd_counter=:lca=d__Bacteria:lca_tree=g__Pusillimonas:name=N1166376:ref_name_counter=])0.822:0.0166845[&&NHX:Sample_counter=rhiztom2--1:Type_counter=GTDB--4||capture--1:capture_class_counter=c__Gammaproteobacteria--1:capture_domain_counter=d__Bacteria--1:capture_family_counter=f__Burkholderiaceae--1:capture_genus_counter=g__Alicycliphilus--1:capture_order_counter=o__Burkholderiales--1:capture_phylum_counter=p__Proteobacteria--1:capture_species_counter=s__Alicycliphilus sp018240995--1:gtdb_class_counter=c__Gammaproteobacteria--4:gtdb_domain_counter=d__Bacteria--4:gtdb_family_counter=f__Burkholderiaceae--4:gtdb_genus_counter=g__Candidimonas--1||g__Pusillimonas--2||g__Pusillimonas_D--1:gtdb_order_counter=o__Burkholderiales--4:gtdb_phylum_counter=p__Proteobacteria--4:gtdb_species_counter=s__Candidimonas humi--1||s__Pusillimonas caeni--1||s__Pusillimonas noertemannii--1||s__Pusillimonas_D thiosulfatoxidans--1:heptad_counter=MCP-36H--5:lbd_counter=:lca_tree=f__Burkholderiaceae:name=N1166377:ref_name_counter=])0.672:0.039083[&&NHX:Sample_counter=rhiztom1--1||rhiztom2--1:Type_counter=GTDB--9||capture--2:besthit_avg=97.0:besthit_max=97.0:besthit_min=97.0:besthit_std=0:besthit_sum=97.0:bitscore_avg=164.0:bitscore_max=164.0:bitscore_min=164.0:bitscore_std=0:bitscore_sum=164.0:capture_class_counter=c__Gammaproteobacteria--2:capture_domain_counter=d__Bacteria--2:capture_family_counter=f__Burkholderiaceae--1||f__JABURT01--1:capture_genus_counter=g__Alicycliphilus--1||g__JABURT01--1:capture_order_counter=o__Burkholderiales--1||o__JABURT01--1:capture_phylum_counter=p__Proteobacteria--2:capture_species_counter=s__Alicycliphilus sp018240995--1||s__JABURT01 sp014762485--1:evalue_avg=1.57e-52:evalue_max=1.57e-52:evalue_min=1.57e-52:evalue_std=0:evalue_sum=1.57e-52:gapopen_avg=0.0:gapopen_max=0.0:gapopen_min=0.0:gapopen_std=0:gapopen_sum=0.0:gtdb_class_counter=c__Gammaproteobacteria--9:gtdb_domain_counter=d__Bacteria--9:gtdb_family_counter=f__Burkholderiaceae--9:gtdb_genus_counter=g__Candidimonas--1||g__Candidimonas_A--5||g__Pusillimonas--2||g__Pusillimonas_D--1:gtdb_order_counter=o__Burkholderiales--9:gtdb_phylum_counter=p__Proteobacteria--9:gtdb_species_counter=s__Candidimonas humi--1||s__Candidimonas_A sp002849615--1||s__Candidimonas_A sp002849655--1||s__Candidimonas_A sp004339425--1||s__Candidimonas_A sp013416445--2||s__Pusillimonas caeni--1||s__Pusillimonas noertemannii--1||s__Pusillimonas_D thiosulfatoxidans--1:heptad_counter=MCP-36H--11:lbd_counter=:lca_tree=f__Burkholderiaceae:length_avg=101.0:length_max=101.0:length_min=101.0:length_std=0:length_sum=101.0:mismatch_avg=3.0:mismatch_max=3.0:mismatch_min=3.0:mismatch_std=0:mismatch_sum=3.0:name=N1166378:qcovhsp_avg=100.0:qcovhsp_max=100.0:qcovhsp_min=100.0:qcovhsp_std=0:qcovhsp_sum=100.0:qend_avg=101.0:qend_max=101.0:qend_min=101.0:qend_std=0:qend_sum=101.0:qstart_avg=1.0:qstart_max=1.0:qstart_min=1.0:qstart_std=0:qstart_sum=1.0:ref_name_counter=RS_GCF_002849655.1_protein.faa_NZ_PDNW01000006.1_115@PF00015_full_PFAM.317.511--1:scovhsp_avg=52.1:scovhsp_max=52.1:scovhsp_min=52.1:scovhsp_std=0:scovhsp_sum=52.1:send_avg=107.0:send_max=107.0:send_min=107.0:send_std=0:send_sum=107.0:sstart_avg=7.0:sstart_max=7.0:sstart_min=7.0:sstart_std=0:sstart_sum=7.0])0.997:0.096797[&&NHX:Sample_counter=rhizpot3--3||rhiztom1--1||rhiztom2--1:Type_counter=GTDB--23||capture--5:besthit_avg=93.85:besthit_max=97.0:besthit_min=90.7:besthit_std=4.454772721475248:besthit_sum=187.7:bitscore_avg=143.5:bitscore_max=164.0:bitscore_min=123.0:bitscore_std=28.991378028648448:bitscore_sum=287.0:capture_class_counter=c__Gammaproteobacteria--5:capture_domain_counter=d__Bacteria--5:capture_family_counter=f__Burkholderiaceae--3||f__JABURT01--1||f__Thiobacillaceae--1:capture_genus_counter=g__Alicycliphilus--1||g__Caballeronia--1||g__JABURT01--1||g__Paraburkholderia--1||g__Thiobacillus--1:capture_order_counter=o__Burkholderiales--4||o__JABURT01--1:capture_phylum_counter=p__Proteobacteria--5:capture_species_counter=s__Alicycliphilus sp018240995--1||s__Caballeronia peredens--1||s__JABURT01 sp014762485--1||s__Paraburkholderia phymatum--1||s__Thiobacillus sp016195805--1:evalue_avg=1.0300000000000009e-37:evalue_max=2.06e-37:evalue_min=1.57e-52:evalue_std=1.4566399692442868e-37:evalue_sum=2.0600000000000018e-37:gapopen_avg=0.0:gapopen_max=0.0:gapopen_min=0.0:gapopen_std=0.0:gapopen_sum=0.0:gtdb_class_counter=c__Gammaproteobacteria--23:gtdb_domain_counter=d__Bacteria--23:gtdb_family_counter=f__Burkholderiaceae--23:gtdb_genus_counter=g__Candidimonas--1||g__Candidimonas_A--5||g__JAAYGT01--1||g__Pusillimonas--2||g__Pusillimonas_A--13||g__Pusillimonas_D--1:gtdb_order_counter=o__Burkholderiales--23:gtdb_phylum_counter=p__Proteobacteria--23:gtdb_species_counter=s__Candidimonas humi--1||s__Candidimonas_A sp002849615--1||s__Candidimonas_A sp002849655--1||s__Candidimonas_A sp004339425--1||s__Candidimonas_A sp013416445--2||s__JAAYGT01 sp012727555--1||s__Pusillimonas caeni--1||s__Pusillimonas noertemannii--1||s__Pusillimonas_A maritima--2||s__Pusillimonas_A sp002236805--2||s__Pusillimonas_A sp002384935--2||s__Pusillimonas_A sp002694155--2||s__Pusillimonas_A sp011388195--2||s__Pusillimonas_A sp012744285--1||s__Pusillimonas_A sp014237865--2||s__Pusillimonas_D thiosulfatoxidans--1:heptad_counter=MCP-36H--28:lbd_counter=:lca_tree=f__Burkholderiaceae:length_avg=88.0:length_max=101.0:length_min=75.0:length_std=18.384776310850235:length_sum=176.0:mismatch_avg=5.0:mismatch_max=7.0:mismatch_min=3.0:mismatch_std=2.8284271247461903:mismatch_sum=10.0:name=N1166379:qcovhsp_avg=100.0:qcovhsp_max=100.0:qcovhsp_min=100.0:qcovhsp_std=0.0:qcovhsp_sum=200.0:qend_avg=88.0:qend_max=101.0:qend_min=75.0:qend_std=18.384776310850235:qend_sum=176.0:qstart_avg=1.0:qstart_max=1.0:qstart_min=1.0:qstart_std=0.0:qstart_sum=2.0:ref_name_counter=GB_GCA_002278925.1_protein.faa_NCJH01000038.1_11@PF00015_full_PFAM.317.459--1||RS_GCF_002849655.1_protein.faa_NZ_PDNW01000006.1_115@PF00015_full_PFAM.317.511--1:scovhsp_avg=52.45:scovhsp_max=52.8:scovhsp_min=52.1:scovhsp_std=0.49497474683058024:scovhsp_sum=104.9:send_avg=106.5:send_max=107.0:send_min=106.0:send_std=0.7071067811865476:send_sum=213.0:sstart_avg=19.5:sstart_max=32.0:sstart_min=7.0:sstart_std=17.67766952966369:sstart_sum=39.0])0.811:0.0328381[&&NHX:Sample_counter=rhizpot1--1||rhizpot3--3||rhiztom1--2||rhiztom2--2||rhiztom3--2:Type_counter=GTDB--25||capture--10:besthit_avg=93.85:besthit_max=97.0:besthit_min=90.7:besthit_std=4.454772721475248:besthit_sum=187.7:bitscore_avg=143.5:bitscore_max=164.0:bitscore_min=123.0:bitscore_std=28.991378028648448:bitscore_sum=287.0:capture_class_counter=c__Bacilli--1||c__Gammaproteobacteria--9:capture_domain_counter=d__Bacteria--10:capture_family_counter=f__Bacillaceae_G--1||f__Burkholderiaceae--5||f__Casimicrobiaceae--1||f__Enterobacteriaceae--1||f__JABURT01--1||f__Thiobacillaceae--1:capture_genus_counter=g__Acidovorax--1||g__Alicycliphilus--1||g__Aquincola--1||g__Bacillus_A--1||g__CAIWHR01--1||g__Caballeronia--1||g__JABURT01--1||g__Pantoea--1||g__Paraburkholderia--1||g__Thiobacillus--1:capture_order_counter=o__Bacillales--1||o__Burkholderiales--7||o__Enterobacterales--1||o__JABURT01--1:capture_phylum_counter=p__Firmicutes--1||p__Proteobacteria--9:capture_species_counter=s__Acidovorax sp013408765--1||s__Alicycliphilus sp018240995--1||s__Aquincola tertiaricarbonis--1||s__Bacillus_A cereus_K--1||s__CAIWHR01 sp903912485--1||s__Caballeronia peredens--1||s__JABURT01 sp014762485--1||s__Pantoea sp002920175--1||s__Paraburkholderia phymatum--1||s__Thiobacillus sp016195805--1:evalue_avg=1.0300000000000009e-37:evalue_max=2.06e-37:evalue_min=1.57e-52:evalue_std=1.4566399692442868e-37:evalue_sum=2.0600000000000018e-37:gapopen_avg=0.0:gapopen_max=0.0:gapopen_min=0.0:gapopen_std=0.0:gapopen_sum=0.0:gtdb_class_counter=c__Gammaproteobacteria--25:gtdb_domain_counter=d__Bacteria--25:gtdb_family_counter=f__Burkholderiaceae--25:gtdb_genus_counter=g__Candidimonas--1||g__Candidimonas_A--5||g__Giesbergeria--1||g__JAAYGT01--1||g__Pusillimonas--2||g__Pusillimonas_A--13||g__Pusillimonas_D--1||g__Rhodoferax--1:gtdb_order_counter=o__Burkholderiales--25:gtdb_phylum_counter=p__Proteobacteria--25:gtdb_species_counter=s__Candidimonas humi--1||s__Candidimonas_A sp002849615--1||s__Candidimonas_A sp002849655--1||s__Candidimonas_A sp004339425--1||s__Candidimonas_A sp013416445--2||s__Giesbergeria metamorpha--1||s__JAAYGT01 sp012727555--1||s__Pusillimonas caeni--1||s__Pusillimonas noertemannii--1||s__Pusillimonas_A maritima--2||s__Pusillimonas_A sp002236805--2||s__Pusillimonas_A sp002384935--2||s__Pusillimonas_A sp002694155--2||s__Pusillimonas_A sp011388195--2||s__Pusillimonas_A sp012744285--1||s__Pusillimonas_A sp014237865--2||s__Pusillimonas_D thiosulfatoxidans--1||s__Rhodoferax sp016708725--1:heptad_counter=MCP-36H--35:lbd_counter=:lca_tree=f__Burkholderiaceae:length_avg=88.0:length_max=101.0:length_min=75.0:length_std=18.384776310850235:length_sum=176.0:mismatch_avg=5.0:mismatch_max=7.0:mismatch_min=3.0:mismatch_std=2.8284271247461903:mismatch_sum=10.0:name=N1166380:qcovhsp_avg=100.0:qcovhsp_max=100.0:qcovhsp_min=100.0:qcovhsp_std=0.0:qcovhsp_sum=200.0:qend_avg=88.0:qend_max=101.0:qend_min=75.0:qend_std=18.384776310850235:qend_sum=176.0:qstart_avg=1.0:qstart_max=1.0:qstart_min=1.0:qstart_std=0.0:qstart_sum=2.0:ref_name_counter=GB_GCA_002278925.1_protein.faa_NCJH01000038.1_11@PF00015_full_PFAM.317.459--1||RS_GCF_002849655.1_protein.faa_NZ_PDNW01000006.1_115@PF00015_full_PFAM.317.511--1:scovhsp_avg=52.45:scovhsp_max=52.8:scovhsp_min=52.1:scovhsp_std=0.49497474683058024:scovhsp_sum=104.9:send_avg=106.5:send_max=107.0:send_min=106.0:send_std=0.7071067811865476:send_sum=213.0:sstart_avg=19.5:sstart_max=32.0:sstart_min=7.0:sstart_std=17.67766952966369:sstart_sum=39.0],(RS_GCF_002211445.1_protein.faa_NZ_LSTO01000001.1_475@PF00015_full_PFAM.325.517:0.186601[&&NHX:Type=GTDB:gtdb_class=c__Gammaproteobacteria:gtdb_domain=d__Bacteria:gtdb_family=f__Burkholderiaceae:gtdb_genus=g__Noviherbaspirillum:gtdb_order=o__Burkholderiales:gtdb_phylum=p__Proteobacteria:gtdb_species=s__Noviherbaspirillum denitrificans:heptad=MCP-36H:species=d__Bacteria_p__Proteobacteria_c__Gammaproteobacteria_o__Burkholderiales_f__Burkholderiaceae_g__Noviherbaspirillum_s__Noviherbaspirillum denitrificans],(8370e627-dede-4d73-9659-e3d88fd11362_5@MCPsignal.178.226:7e-09[&&NHX:Sample=rhiztom2:Type=capture:capture_class=c__Gammaproteobacteria:capture_domain=d__Bacteria:capture_family=f__Burkholderiaceae:capture_genus=g__Burkholderia:capture_order=o__Burkholderiales:capture_phylum=p__Proteobacteria:capture_species=s__Burkholderia mallei:heptad=MCP-36H],(GB_GCA_016196925.1_protein.faa_JACPWS010000057.1_5@PF00015_full_PFAM.325.506:0.125568[&&NHX:Type=GTDB:gtdb_class=c__Gammaproteobacteria:gtdb_domain=d__Bacteria:gtdb_family=f__Burkholderiaceae:gtdb_genus=g__Undibacterium:gtdb_order=o__Burkholderiales:gtdb_phylum=p__Proteobacteria:gtdb_species=s__Undibacterium sp016196925:heptad=MCP-36H:species=d__Bacteria_p__Proteobacteria_c__Gammaproteobacteria_o__Burkholderiales_f__Burkholderiaceae_g__Undibacterium_s__Undibacterium sp016196925],(RS_GCF_013377855.1_protein.faa_NZ_JABXYJ010000006.1_293@PF00015_full_PFAM.320.505:5e-09[&&NHX:Type=GTDB:gtdb_class=c__Gammaproteobacteria:gtdb_domain=d__Bacteria:gtdb_family=f__Burkholderiaceae:gtdb_genus=g__Undibacterium:gtdb_order=o__Burkholderiales:gtdb_phylum=p__Proteobacteria:gtdb_species=s__Undibacterium oligocarboniphilum:heptad=MCP-36H:species=d__Bacteria_p__Proteobacteria_c__Gammaproteobacteria_o__Burkholderiales_f__Burkholderiaceae_g__Undibacterium_s__Undibacterium oligocarboniphilum],RS_GCF_014284195.1_protein.faa_NZ_JACOGC010000001.1_536@PF00015_full_PFAM.321.507:0.0201477[&&NHX:Type=GTDB:gtdb_class=c__Gammaproteobacteria:gtdb_domain=d__Bacteria:gtdb_family=f__Burkholderiaceae:gtdb_genus=g__Undibacterium:gtdb_order=o__Burkholderiales:gtdb_phylum=p__Proteobacteria:gtdb_species=s__Undibacterium sp014284195:heptad=MCP-36H:species=d__Bacteria_p__Proteobacteria_c__Gammaproteobacteria_o__Burkholderiales_f__Burkholderiaceae_g__Undibacterium_s__Undibacterium sp014284195])0.996:0.143816[&&NHX:Sample_counter=:Type_counter=GTDB--2:capture_class_counter=:capture_domain_counter=:capture_family_counter=:capture_genus_counter=:capture_order_counter=:capture_phylum_counter=:capture_species_counter=:evoltype=D:gtdb_class_counter=c__Gammaproteobacteria--2:gtdb_domain_counter=d__Bacteria--2:gtdb_family_counter=f__Burkholderiaceae--2:gtdb_genus_counter=g__Undibacterium--2:gtdb_order_counter=o__Burkholderiales--2:gtdb_phylum_counter=p__Proteobacteria--2:gtdb_species_counter=s__Undibacterium oligocarboniphilum--1||s__Undibacterium sp014284195--1:heptad_counter=MCP-36H--2:lbd_counter=:lca=d__Bacteria:lca_tree=g__Undibacterium:name=N1166386:ref_name_counter=])0.741:0.0419363[&&NHX:Sample_counter=:Type_counter=GTDB--3:capture_class_counter=:capture_domain_counter=:capture_family_counter=:capture_genus_counter=:capture_order_counter=:capture_phylum_counter=:capture_species_counter=:evoltype=D:gtdb_class_counter=c__Gammaproteobacteria--3:gtdb_domain_counter=d__Bacteria--3:gtdb_family_counter=f__Burkholderiaceae--3:gtdb_genus_counter=g__Undibacterium--3:gtdb_order_counter=o__Burkholderiales--3:gtdb_phylum_counter=p__Proteobacteria--3:gtdb_species_counter=s__Undibacterium oligocarboniphilum--1||s__Undibacterium sp014284195--1||s__Undibacterium sp016196925--1:heptad_counter=MCP-36H--3:lbd_counter=:lca=d__Bacteria:lca_tree=g__Undibacterium:name=N1166387:ref_name_counter=])0.815:0.0561752[&&NHX:Sample_counter=rhiztom2--1:Type_counter=GTDB--3||capture--1:capture_class_counter=c__Gammaproteobacteria--1:capture_domain_counter=d__Bacteria--1:capture_family_counter=f__Burkholderiaceae--1:capture_genus_counter=g__Burkholderia--1:capture_order_counter=o__Burkholderiales--1:capture_phylum_counter=p__Proteobacteria--1:capture_species_counter=s__Burkholderia mallei--1:gtdb_class_counter=c__Gammaproteobacteria--3:gtdb_domain_counter=d__Bacteria--3:gtdb_family_counter=f__Burkholderiaceae--3:gtdb_genus_counter=g__Undibacterium--3:gtdb_order_counter=o__Burkholderiales--3:gtdb_phylum_counter=p__Proteobacteria--3:gtdb_species_counter=s__Undibacterium oligocarboniphilum--1||s__Undibacterium sp014284195--1||s__Undibacterium sp016196925--1:heptad_counter=MCP-36H--4:lbd_counter=:lca_tree=g__Undibacterium:name=N1166388:ref_name_counter=])0.944:0.0703656[&&NHX:Sample_counter=rhiztom2--1:Type_counter=GTDB--4||capture--1:capture_class_counter=c__Gammaproteobacteria--1:capture_domain_counter=d__Bacteria--1:capture_family_counter=f__Burkholderiaceae--1:capture_genus_counter=g__Burkholderia--1:capture_order_counter=o__Burkholderiales--1:capture_phylum_counter=p__Proteobacteria--1:capture_species_counter=s__Burkholderia mallei--1:gtdb_class_counter=c__Gammaproteobacteria--4:gtdb_domain_counter=d__Bacteria--4:gtdb_family_counter=f__Burkholderiaceae--4:gtdb_genus_counter=g__Noviherbaspirillum--1||g__Undibacterium--3:gtdb_order_counter=o__Burkholderiales--4:gtdb_phylum_counter=p__Proteobacteria--4:gtdb_species_counter=s__Noviherbaspirillum denitrificans--1||s__Undibacterium oligocarboniphilum--1||s__Undibacterium sp014284195--1||s__Undibacterium sp016196925--1:heptad_counter=MCP-36H--5:lbd_counter=:lca_tree=f__Burkholderiaceae:name=N1166389:ref_name_counter=])0.662:0.00404231[&&NHX:Sample_counter=rhizpot1--1||rhizpot3--3||rhiztom1--2||rhiztom2--3||rhiztom3--2:Type_counter=GTDB--29||capture--11:besthit_avg=93.85:besthit_max=97.0:besthit_min=90.7:besthit_std=4.454772721475248:besthit_sum=187.7:bitscore_avg=143.5:bitscore_max=164.0:bitscore_min=123.0:bitscore_std=28.991378028648448:bitscore_sum=287.0:capture_class_counter=c__Bacilli--1||c__Gammaproteobacteria--10:capture_domain_counter=d__Bacteria--11:capture_family_counter=f__Bacillaceae_G--1||f__Burkholderiaceae--6||f__Casimicrobiaceae--1||f__Enterobacteriaceae--1||f__JABURT01--1||f__Thiobacillaceae--1:capture_genus_counter=g__Acidovorax--1||g__Alicycliphilus--1||g__Aquincola--1||g__Bacillus_A--1||g__Burkholderia--1||g__CAIWHR01--1||g__Caballeronia--1||g__JABURT01--1||g__Pantoea--1||g__Paraburkholderia--1||g__Thiobacillus--1:capture_order_counter=o__Bacillales--1||o__Burkholderiales--8||o__Enterobacterales--1||o__JABURT01--1:capture_phylum_counter=p__Firmicutes--1||p__Proteobacteria--10:capture_species_counter=s__Acidovorax sp013408765--1||s__Alicycliphilus sp018240995--1||s__Aquincola tertiaricarbonis--1||s__Bacillus_A cereus_K--1||s__Burkholderia mallei--1||s__CAIWHR01 sp903912485--1||s__Caballeronia peredens--1||s__JABURT01 sp014762485--1||s__Pantoea sp002920175--1||s__Paraburkholderia phymatum--1||s__Thiobacillus sp016195805--1:evalue_avg=1.0300000000000009e-37:evalue_max=2.06e-37:evalue_min=1.57e-52:evalue_std=1.4566399692442868e-37:evalue_sum=2.0600000000000018e-37:gapopen_avg=0.0:gapopen_max=0.0:gapopen_min=0.0:gapopen_std=0.0:gapopen_sum=0.0:gtdb_class_counter=c__Gammaproteobacteria--29:gtdb_domain_counter=d__Bacteria--29:gtdb_family_counter=f__Burkholderiaceae--29:gtdb_genus_counter=g__Candidimonas--1||g__Candidimonas_A--5||g__Giesbergeria--1||g__JAAYGT01--1||g__Noviherbaspirillum--1||g__Pusillimonas--2||g__Pusillimonas_A--13||g__Pusillimonas_D--1||g__Rhodoferax--1||g__Undibacterium--3:gtdb_order_counter=o__Burkholderiales--29:gtdb_phylum_counter=p__Proteobacteria--29:gtdb_species_counter=s__Candidimonas humi--1||s__Candidimonas_A sp002849615--1||s__Candidimonas_A sp002849655--1||s__Candidimonas_A sp004339425--1||s__Candidimonas_A sp013416445--2||s__Giesbergeria metamorpha--1||s__JAAYGT01 sp012727555--1||s__Noviherbaspirillum denitrificans--1||s__Pusillimonas caeni--1||s__Pusillimonas noertemannii--1||s__Pusillimonas_A maritima--2||s__Pusillimonas_A sp002236805--2||s__Pusillimonas_A sp002384935--2||s__Pusillimonas_A sp002694155--2||s__Pusillimonas_A sp011388195--2||s__Pusillimonas_A sp012744285--1||s__Pusillimonas_A sp014237865--2||s__Pusillimonas_D thiosulfatoxidans--1||s__Rhodoferax sp016708725--1||s__Undibacterium oligocarboniphilum--1||s__Undibacterium sp014284195--1||s__Undibacterium sp016196925--1:heptad_counter=MCP-36H--40:lbd_counter=:lca_tree=f__Burkholderiaceae:length_avg=88.0:length_max=101.0:length_min=75.0:length_std=18.384776310850235:length_sum=176.0:mismatch_avg=5.0:mismatch_max=7.0:mismatch_min=3.0:mismatch_std=2.8284271247461903:mismatch_sum=10.0:name=N1166390:qcovhsp_avg=100.0:qcovhsp_max=100.0:qcovhsp_min=100.0:qcovhsp_std=0.0:qcovhsp_sum=200.0:qend_avg=88.0:qend_max=101.0:qend_min=75.0:qend_std=18.384776310850235:qend_sum=176.0:qstart_avg=1.0:qstart_max=1.0:qstart_min=1.0:qstart_std=0.0:qstart_sum=2.0:ref_name_counter=GB_GCA_002278925.1_protein.faa_NCJH01000038.1_11@PF00015_full_PFAM.317.459--1||RS_GCF_002849655.1_protein.faa_NZ_PDNW01000006.1_115@PF00015_full_PFAM.317.511--1:scovhsp_avg=52.45:scovhsp_max=52.8:scovhsp_min=52.1:scovhsp_std=0.49497474683058024:scovhsp_sum=104.9:send_avg=106.5:send_max=107.0:send_min=106.0:send_std=0.7071067811865476:send_sum=213.0:sstart_avg=19.5:sstart_max=32.0:sstart_min=7.0:sstart_std=17.67766952966369:sstart_sum=39.0],(((((GB_GCA_003605115.1_protein.faa_QZKY01000015.1_328@PF00015_full_PFAM.321.512:0.0937395[&&NHX:Type=GTDB:gtdb_class=c__Gammaproteobacteria:gtdb_domain=d__Bacteria:gtdb_family=f__Burkholderiaceae:gtdb_genus=g__QZKY01:gtdb_order=o__Burkholderiales:gtdb_phylum=p__Proteobacteria:gtdb_species=s__QZKY01 sp003605115:heptad=MCP-36H:species=d__Bacteria_p__Proteobacteria_c__Gammaproteobacteria_o__Burkholderiales_f__Burkholderiaceae_g__QZKY01_s__QZKY01 sp003605115],GB_GCA_003605115.1_protein.faa_QZKY01000015.1_229@PF00015_full_PFAM.314.500:0.0468779[&&NHX:Type=GTDB:gtdb_class=c__Gammaproteobacteria:gtdb_domain=d__Bacteria:gtdb_family=f__Burkholderiaceae:gtdb_genus=g__QZKY01:gtdb_order=o__Burkholderiales:gtdb_phylum=p__Proteobacteria:gtdb_species=s__QZKY01 sp003605115:heptad=MCP-36H:species=d__Bacteria_p__Proteobacteria_c__Gammaproteobacteria_o__Burkholderiales_f__Burkholderiaceae_g__QZKY01_s__QZKY01 sp003605115])0.875:0.0186047[&&NHX:Sample_counter=:Type_counter=GTDB--2:capture_class_counter=:capture_domain_counter=:capture_family_counter=:capture_genus_counter=:capture_order_counter=:capture_phylum_counter=:capture_species_counter=:evoltype=D:gtdb_class_counter=c__Gammaproteobacteria--2:gtdb_domain_counter=d__Bacteria--2:gtdb_family_counter=f__Burkholderiaceae--2:gtdb_genus_counter=g__QZKY01--2:gtdb_order_counter=o__Burkholderiales--2:gtdb_phylum_counter=p__Proteobacteria--2:gtdb_species_counter=s__QZKY01 sp003605115--2:heptad_counter=MCP-36H--2:lbd_counter=:lca=d__Bacteria:lca_tree=s__QZKY01 sp003605115:name=N1166393:ref_name_counter=],((GB_GCA_018261755.1_protein.faa_JAGTRJ010000011.1_43@PF00015_full_PFAM.315.540:0.110963[&&NHX:Type=GTDB:gtdb_class=c__Gammaproteobacteria:gtdb_domain=d__Bacteria:gtdb_family=f__Burkholderiaceae:gtdb_genus=g__QZKY01:gtdb_order=o__Burkholderiales:gtdb_phylum=p__Proteobacteria:gtdb_species=s__QZKY01 sp018261755:heptad=MCP-36H:species=d__Bacteria_p__Proteobacteria_c__Gammaproteobacteria_o__Burkholderiales_f__Burkholderiaceae_g__QZKY01_s__QZKY01 sp018261755],(GB_GCA_018261755.1_protein.faa_JAGTRJ010000018.1_99@PF00015_full_PFAM.1.158:0.0060499[&&NHX:Type=GTDB:gtdb_class=c__Gammaproteobacteria:gtdb_domain=d__Bacteria:gtdb_family=f__Burkholderiaceae:gtdb_genus=g__QZKY01:gtdb_order=o__Burkholderiales:gtdb_phylum=p__Proteobacteria:gtdb_species=s__QZKY01 sp018261755:heptad=MCP-36H:species=d__Bacteria_p__Proteobacteria_c__Gammaproteobacteria_o__Burkholderiales_f__Burkholderiaceae_g__QZKY01_s__QZKY01 sp018261755],((GB_GCA_018262475.1_protein.faa_JAGSYW010000063.1_1@PF00015_full_PFAM.1.118:0.00734533[&&NHX:Type=GTDB:gtdb_class=c__Gammaproteobacteria:gtdb_domain=d__Bacteria:gtdb_family=f__Burkholderiaceae:gtdb_genus=g__QZKY01:gtdb_order=o__Burkholderiales:gtdb_phylum=p__Proteobacteria:gtdb_species=s__QZKY01 sp018262475:heptad=MCP-36H:species=d__Bacteria_p__Proteobacteria_c__Gammaproteobacteria_o__Burkholderiales_f__Burkholderiaceae_g__QZKY01_s__QZKY01 sp018262475],(GB_GCA_018262475.1_protein.faa_JAGSYW010000108.1_1@PF00015_full_PFAM.1.120:5e-09[&&NHX:Type=GTDB:gtdb_class=c__Gammaproteobacteria:gtdb_domain=d__Bacteria:gtdb_family=f__Burkholderiaceae:gtdb_genus=g__QZKY01:gtdb_order=o__Burkholderiales:gtdb_phylum=p__Proteobacteria:gtdb_species=s__QZKY01 sp018262475:heptad=MCP-36H:species=d__Bacteria_p__Proteobacteria_c__Gammaproteobacteria_o__Burkholderiales_f__Burkholderiaceae_g__QZKY01_s__QZKY01 sp018262475],(GB_GCA_018262475.1_protein.faa_JAGSYW010000128.1_1@PF00015_full_PFAM.233.441:9e-09[&&NHX:Type=GTDB:gtdb_class=c__Gammaproteobacteria:gtdb_domain=d__Bacteria:gtdb_family=f__Burkholderiaceae:gtdb_genus=g__QZKY01:gtdb_order=o__Burkholderiales:gtdb_phylum=p__Proteobacteria:gtdb_species=s__QZKY01 sp018262475:heptad=MCP-36H:species=d__Bacteria_p__Proteobacteria_c__Gammaproteobacteria_o__Burkholderiales_f__Burkholderiaceae_g__QZKY01_s__QZKY01 sp018262475],GB_GCA_018262475.1_protein.faa_JAGSYW010000091.1_1@PF00015_full_PFAM.315.386:5e-09[&&NHX:Type=GTDB:gtdb_class=c__Gammaproteobacteria:gtdb_domain=d__Bacteria:gtdb_family=f__Burkholderiaceae:gtdb_genus=g__QZKY01:gtdb_order=o__Burkholderiales:gtdb_phylum=p__Proteobacteria:gtdb_species=s__QZKY01 sp018262475:heptad=MCP-36H:species=d__Bacteria_p__Proteobacteria_c__Gammaproteobacteria_o__Burkholderiales_f__Burkholderiaceae_g__QZKY01_s__QZKY01 sp018262475])0.551:0.00650761[&&NHX:Sample_counter=:Type_counter=GTDB--2:capture_class_counter=:capture_domain_counter=:capture_family_counter=:capture_genus_counter=:capture_order_counter=:capture_phylum_counter=:capture_species_counter=:evoltype=D:gtdb_class_counter=c__Gammaproteobacteria--2:gtdb_domain_counter=d__Bacteria--2:gtdb_family_counter=f__Burkholderiaceae--2:gtdb_genus_counter=g__QZKY01--2:gtdb_order_counter=o__Burkholderiales--2:gtdb_phylum_counter=p__Proteobacteria--2:gtdb_species_counter=s__QZKY01 sp018262475--2:heptad_counter=MCP-36H--2:lbd_counter=:lca=d__Bacteria:lca_tree=s__QZKY01 sp018262475:name=N1166400:ref_name_counter=])0.787:0.00674692[&&NHX:Sample_counter=:Type_counter=GTDB--3:capture_class_counter=:capture_domain_counter=:capture_family_counter=:capture_genus_counter=:capture_order_counter=:capture_phylum_counter=:capture_species_counter=:evoltype=D:gtdb_class_counter=c__Gammaproteobacteria--3:gtdb_domain_counter=d__Bacteria--3:gtdb_family_counter=f__Burkholderiaceae--3:gtdb_genus_counter=g__QZKY01--3:gtdb_order_counter=o__Burkholderiales--3:gtdb_phylum_counter=p__Proteobacteria--3:gtdb_species_counter=s__QZKY01 sp018262475--3:heptad_counter=MCP-36H--3:lbd_counter=:lca=d__Bacteria:lca_tree=s__QZKY01 sp018262475:name=N1166401:ref_name_counter=])0.781:0.00878012[&&NHX:Sample_counter=:Type_counter=GTDB--4:capture_class_counter=:capture_domain_counter=:capture_family_counter=:capture_genus_counter=:capture_order_counter=:capture_phylum_counter=:capture_species_counter=:evoltype=D:gtdb_class_counter=c__Gammaproteobacteria--4:gtdb_domain_counter=d__Bacteria--4:gtdb_family_counter=f__Burkholderiaceae--4:gtdb_genus_counter=g__QZKY01--4:gtdb_order_counter=o__Burkholderiales--4:gtdb_phylum_counter=p__Proteobacteria--4:gtdb_species_counter=s__QZKY01 sp018262475--4:heptad_counter=MCP-36H--4:lbd_counter=:lca=d__Bacteria:lca_tree=s__QZKY01 sp018262475:name=N1166402:ref_name_counter=],(GB_GCA_018262475.1_protein.faa_JAGSYW010000138.1_5@PF00015_full_PFAM.2.148:1.3e-08[&&NHX:Type=GTDB:gtdb_class=c__Gammaproteobacteria:gtdb_domain=d__Bacteria:gtdb_family=f__Burkholderiaceae:gtdb_genus=g__QZKY01:gtdb_order=o__Burkholderiales:gtdb_phylum=p__Proteobacteria:gtdb_species=s__QZKY01 sp018262475:heptad=MCP-36H:species=d__Bacteria_p__Proteobacteria_c__Gammaproteobacteria_o__Burkholderiales_f__Burkholderiaceae_g__QZKY01_s__QZKY01 sp018262475],c472383e-21ce-4834-a249-1ff5e7da2790_1@MCPsignal.46.113:0.984739[&&NHX:Sample=rhiztom3:Type=capture:capture_class=c__Gammaproteobacteria:capture_domain=d__Bacteria:capture_family=f__Burkholderiaceae:capture_genus=g__UBA997:capture_order=o__Burkholderiales:capture_phylum=p__Proteobacteria:capture_species=s__UBA997 sp002291945:heptad=MCP-36H])0.358:0.0166247[&&NHX:Sample_counter=rhiztom3--1:Type_counter=GTDB--1||capture--1:capture_class_counter=c__Gammaproteobacteria--1:capture_domain_counter=d__Bacteria--1:capture_family_counter=f__Burkholderiaceae--1:capture_genus_counter=g__UBA997--1:capture_order_counter=o__Burkholderiales--1:capture_phylum_counter=p__Proteobacteria--1:capture_species_counter=s__UBA997 sp002291945--1:gtdb_class_counter=c__Gammaproteobacteria--1:gtdb_domain_counter=d__Bacteria--1:gtdb_family_counter=f__Burkholderiaceae--1:gtdb_genus_counter=g__QZKY01--1:gtdb_order_counter=o__Burkholderiales--1:gtdb_phylum_counter=p__Proteobacteria--1:gtdb_species_counter=s__QZKY01 sp018262475--1:heptad_counter=MCP-36H--2:lbd_counter=:lca_tree=s__QZKY01 sp018262475:name=N1166405:ref_name_counter=])0.647:0.0037346[&&NHX:Sample_counter=rhiztom3--1:Type_counter=GTDB--5||capture--1:capture_class_counter=c__Gammaproteobacteria--1:capture_domain_counter=d__Bacteria--1:capture_family_counter=f__Burkholderiaceae--1:capture_genus_counter=g__UBA997--1:capture_order_counter=o__Burkholderiales--1:capture_phylum_counter=p__Proteobacteria--1:capture_species_counter=s__UBA997 sp002291945--1:gtdb_class_counter=c__Gammaproteobacteria--5:gtdb_domain_counter=d__Bacteria--5:gtdb_family_counter=f__Burkholderiaceae--5:gtdb_genus_counter=g__QZKY01--5:gtdb_order_counter=o__Burkholderiales--5:gtdb_phylum_counter=p__Proteobacteria--5:gtdb_species_counter=s__QZKY01 sp018262475--5:heptad_counter=MCP-36H--6:lbd_counter=:lca_tree=s__QZKY01 sp018262475:name=N1166406:ref_name_counter=])0.935:0.035406[&&NHX:Sample_counter=rhiztom3--1:Type_counter=GTDB--6||capture--1:capture_class_counter=c__Gammaproteobacteria--1:capture_domain_counter=d__Bacteria--1:capture_family_counter=f__Burkholderiaceae--1:capture_genus_counter=g__UBA997--1:capture_order_counter=o__Burkholderiales--1:capture_phylum_counter=p__Proteobacteria--1:capture_species_counter=s__UBA997 sp002291945--1:gtdb_class_counter=c__Gammaproteobacteria--6:gtdb_domain_counter=d__Bacteria--6:gtdb_family_counter=f__Burkholderiaceae--6:gtdb_genus_counter=g__QZKY01--6:gtdb_order_counter=o__Burkholderiales--6:gtdb_phylum_counter=p__Proteobacteria--6:gtdb_species_counter=s__QZKY01 sp018261755--1||s__QZKY01 sp018262475--5:heptad_counter=MCP-36H--7:lbd_counter=:lca_tree=g__QZKY01:name=N1166407:ref_name_counter=])0.799:0.0130117[&&NHX:Sample_counter=rhiztom3--1:Type_counter=GTDB--7||capture--1:capture_class_counter=c__Gammaproteobacteria--1:capture_domain_counter=d__Bacteria--1:capture_family_counter=f__Burkholderiaceae--1:capture_genus_counter=g__UBA997--1:capture_order_counter=o__Burkholderiales--1:capture_phylum_counter=p__Proteobacteria--1:capture_species_counter=s__UBA997 sp002291945--1:gtdb_class_counter=c__Gammaproteobacteria--7:gtdb_domain_counter=d__Bacteria--7:gtdb_family_counter=f__Burkholderiaceae--7:gtdb_genus_counter=g__QZKY01--7:gtdb_order_counter=o__Burkholderiales--7:gtdb_phylum_counter=p__Proteobacteria--7:gtdb_species_counter=s__QZKY01 sp018261755--2||s__QZKY01 sp018262475--5:heptad_counter=MCP-36H--8:lbd_counter=:lca_tree=g__QZKY01:name=N1166408:ref_name_counter=],(GB_GCA_018261755.1_protein.faa_JAGTRJ010000005.1_17@PF00015_full_PFAM.459.670:0.143255[&&NHX:Type=GTDB:gtdb_class=c__Gammaproteobacteria:gtdb_domain=d__Bacteria:gtdb_family=f__Burkholderiaceae:gtdb_genus=g__QZKY01:gtdb_order=o__Burkholderiales:gtdb_phylum=p__Proteobacteria:gtdb_species=s__QZKY01 sp018261755:heptad=MCP-36H:species=d__Bacteria_p__Proteobacteria_c__Gammaproteobacteria_o__Burkholderiales_f__Burkholderiaceae_g__QZKY01_s__QZKY01 sp018261755],(GB_GCA_018262475.1_protein.faa_JAGSYW010000001.1_33@PF00015_full_PFAM.324.518:0.202882[&&NHX:Type=GTDB:gtdb_class=c__Gammaproteobacteria:gtdb_domain=d__Bacteria:gtdb_family=f__Burkholderiaceae:gtdb_genus=g__QZKY01:gtdb_order=o__Burkholderiales:gtdb_phylum=p__Proteobacteria:gtdb_species=s__QZKY01 sp018262475:heptad=MCP-36H:species=d__Bacteria_p__Proteobacteria_c__Gammaproteobacteria_o__Burkholderiales_f__Burkholderiaceae_g__QZKY01_s__QZKY01 sp018262475],(GB_GCA_018262475.1_protein.faa_JAGSYW010000008.1_6@PF00015_full_PFAM.451.673:0.0265593[&&NHX:Type=GTDB:gtdb_class=c__Gammaproteobacteria:gtdb_domain=d__Bacteria:gtdb_family=f__Burkholderiaceae:gtdb_genus=g__QZKY01:gtdb_order=o__Burkholderiales:gtdb_phylum=p__Proteobacteria:gtdb_species=s__QZKY01 sp018262475:heptad=MCP-36H:species=d__Bacteria_p__Proteobacteria_c__Gammaproteobacteria_o__Burkholderiales_f__Burkholderiaceae_g__QZKY01_s__QZKY01 sp018262475],GB_GCA_018261755.1_protein.faa_JAGTRJ010000020.1_6@PF00015_full_PFAM.453.671:0.0225051[&&NHX:Type=GTDB:gtdb_class=c__Gammaproteobacteria:gtdb_domain=d__Bacteria:gtdb_family=f__Burkholderiaceae:gtdb_genus=g__QZKY01:gtdb_order=o__Burkholderiales:gtdb_phylum=p__Proteobacteria:gtdb_species=s__QZKY01 sp018261755:heptad=MCP-36H:species=d__Bacteria_p__Proteobacteria_c__Gammaproteobacteria_o__Burkholderiales_f__Burkholderiaceae_g__QZKY01_s__QZKY01 sp018261755])0.835:0.035303[&&NHX:Sample_counter=:Type_counter=GTDB--2:capture_class_counter=:capture_domain_counter=:capture_family_counter=:capture_genus_counter=:capture_order_counter=:capture_phylum_counter=:capture_species_counter=:evoltype=D:gtdb_class_counter=c__Gammaproteobacteria--2:gtdb_domain_counter=d__Bacteria--2:gtdb_family_counter=f__Burkholderiaceae--2:gtdb_genus_counter=g__QZKY01--2:gtdb_order_counter=o__Burkholderiales--2:gtdb_phylum_counter=p__Proteobacteria--2:gtdb_species_counter=s__QZKY01 sp018261755--1||s__QZKY01 sp018262475--1:heptad_counter=MCP-36H--2:lbd_counter=:lca=d__Bacteria:lca_tree=g__QZKY01:name=N1166413:ref_name_counter=])0.522:0.0619874[&&NHX:Sample_counter=:Type_counter=GTDB--3:capture_class_counter=:capture_domain_counter=:capture_family_counter=:capture_genus_counter=:capture_order_counter=:capture_phylum_counter=:capture_species_counter=:evoltype=D:gtdb_class_counter=c__Gammaproteobacteria--3:gtdb_domain_counter=d__Bacteria--3:gtdb_family_counter=f__Burkholderiaceae--3:gtdb_genus_counter=g__QZKY01--3:gtdb_order_counter=o__Burkholderiales--3:gtdb_phylum_counter=p__Proteobacteria--3:gtdb_species_counter=s__QZKY01 sp018261755--1||s__QZKY01 sp018262475--2:heptad_counter=MCP-36H--3:lbd_counter=:lca=d__Bacteria:lca_tree=g__QZKY01:name=N1166414:ref_name_counter=])0.974:0.0718735[&&NHX:Sample_counter=:Type_counter=GTDB--4:capture_class_counter=:capture_domain_counter=:capture_family_counter=:capture_genus_counter=:capture_order_counter=:capture_phylum_counter=:capture_species_counter=:evoltype=D:gtdb_class_counter=c__Gammaproteobacteria--4:gtdb_domain_counter=d__Bacteria--4:gtdb_family_counter=f__Burkholderiaceae--4:gtdb_genus_counter=g__QZKY01--4:gtdb_order_counter=o__Burkholderiales--4:gtdb_phylum_counter=p__Proteobacteria--4:gtdb_species_counter=s__QZKY01 sp018261755--2||s__QZKY01 sp018262475--2:heptad_counter=MCP-36H--4:lbd_counter=:lca=d__Bacteria:lca_tree=g__QZKY01:name=N1166415:ref_name_counter=])0.781:0.00528343[&&NHX:Sample_counter=rhiztom3--1:Type_counter=GTDB--11||capture--1:capture_class_counter=c__Gammaproteobacteria--1:capture_domain_counter=d__Bacteria--1:capture_family_counter=f__Burkholderiaceae--1:capture_genus_counter=g__UBA997--1:capture_order_counter=o__Burkholderiales--1:capture_phylum_counter=p__Proteobacteria--1:capture_species_counter=s__UBA997 sp002291945--1:evoltype=D:gtdb_class_counter=c__Gammaproteobacteria--11:gtdb_domain_counter=d__Bacteria--11:gtdb_family_counter=f__Burkholderiaceae--11:gtdb_genus_counter=g__QZKY01--11:gtdb_order_counter=o__Burkholderiales--11:gtdb_phylum_counter=p__Proteobacteria--11:gtdb_species_counter=s__QZKY01 sp018261755--4||s__QZKY01 sp018262475--7:heptad_counter=MCP-36H--12:lbd_counter=:lca=d__Bacteria:lca_tree=g__QZKY01:name=N1166416:ref_name_counter=])0.836:0.0208996[&&NHX:Sample_counter=rhiztom3--1:Type_counter=GTDB--13||capture--1:capture_class_counter=c__Gammaproteobacteria--1:capture_domain_counter=d__Bacteria--1:capture_family_counter=f__Burkholderiaceae--1:capture_genus_counter=g__UBA997--1:capture_order_counter=o__Burkholderiales--1:capture_phylum_counter=p__Proteobacteria--1:capture_species_counter=s__UBA997 sp002291945--1:evoltype=D:gtdb_class_counter=c__Gammaproteobacteria--13:gtdb_domain_counter=d__Bacteria--13:gtdb_family_counter=f__Burkholderiaceae--13:gtdb_genus_counter=g__QZKY01--13:gtdb_order_counter=o__Burkholderiales--13:gtdb_phylum_counter=p__Proteobacteria--13:gtdb_species_counter=s__QZKY01 sp003605115--2||s__QZKY01 sp018261755--4||s__QZKY01 sp018262475--7:heptad_counter=MCP-36H--14:lbd_counter=:lca=d__Bacteria:lca_tree=g__QZKY01:name=N1166417:ref_name_counter=],(GB_GCA_018262475.1_protein.faa_JAGSYW010000008.1_8@PF00015_full_PFAM.314.505:0.00929598[&&NHX:Type=GTDB:gtdb_class=c__Gammaproteobacteria:gtdb_domain=d__Bacteria:gtdb_family=f__Burkholderiaceae:gtdb_genus=g__QZKY01:gtdb_order=o__Burkholderiales:gtdb_phylum=p__Proteobacteria:gtdb_species=s__QZKY01 sp018262475:heptad=MCP-36H:species=d__Bacteria_p__Proteobacteria_c__Gammaproteobacteria_o__Burkholderiales_f__Burkholderiaceae_g__QZKY01_s__QZKY01 sp018262475],GB_GCA_018261755.1_protein.faa_JAGTRJ010000020.1_8@PF00015_full_PFAM.314.506:0.00727175[&&NHX:Type=GTDB:gtdb_class=c__Gammaproteobacteria:gtdb_domain=d__Bacteria:gtdb_family=f__Burkholderiaceae:gtdb_genus=g__QZKY01:gtdb_order=o__Burkholderiales:gtdb_phylum=p__Proteobacteria:gtdb_species=s__QZKY01 sp018261755:heptad=MCP-36H:species=d__Bacteria_p__Proteobacteria_c__Gammaproteobacteria_o__Burkholderiales_f__Burkholderiaceae_g__QZKY01_s__QZKY01 sp018261755])0.998:0.0810945[&&NHX:Sample_counter=:Type_counter=GTDB--2:capture_class_counter=:capture_domain_counter=:capture_family_counter=:capture_genus_counter=:capture_order_counter=:capture_phylum_counter=:capture_species_counter=:evoltype=D:gtdb_class_counter=c__Gammaproteobacteria--2:gtdb_domain_counter=d__Bacteria--2:gtdb_family_counter=f__Burkholderiaceae--2:gtdb_genus_counter=g__QZKY01--2:gtdb_order_counter=o__Burkholderiales--2:gtdb_phylum_counter=p__Proteobacteria--2:gtdb_species_counter=s__QZKY01 sp018261755--1||s__QZKY01 sp018262475--1:heptad_counter=MCP-36H--2:lbd_counter=:lca=d__Bacteria:lca_tree=g__QZKY01:name=N1166420:ref_name_counter=])0.905:0.0675842[&&NHX:Sample_counter=rhiztom3--1:Type_counter=GTDB--15||capture--1:capture_class_counter=c__Gammaproteobacteria--1:capture_domain_counter=d__Bacteria--1:capture_family_counter=f__Burkholderiaceae--1:capture_genus_counter=g__UBA997--1:capture_order_counter=o__Burkholderiales--1:capture_phylum_counter=p__Proteobacteria--1:capture_species_counter=s__UBA997 sp002291945--1:evoltype=D:gtdb_class_counter=c__Gammaproteobacteria--15:gtdb_domain_counter=d__Bacteria--15:gtdb_family_counter=f__Burkholderiaceae--15:gtdb_genus_counter=g__QZKY01--15:gtdb_order_counter=o__Burkholderiales--15:gtdb_phylum_counter=p__Proteobacteria--15:gtdb_species_counter=s__QZKY01 sp003605115--2||s__QZKY01 sp018261755--5||s__QZKY01 sp018262475--8:heptad_counter=MCP-36H--16:lbd_counter=:lca=d__Bacteria:lca_tree=g__QZKY01:name=N1166421:ref_name_counter=],(095825dd-b8a7-4a52-b2e5-6e32def75fd1_1@MCPsignal.252.312:0.0496054[&&NHX:Sample=rhiztom3:Type=capture:capture_class=c__Gammaproteobacteria:capture_domain=d__Bacteria:capture_family=f__Burkholderiaceae:capture_genus=g__Aquabacterium:capture_order=o__Burkholderiales:capture_phylum=p__Proteobacteria:capture_species=s__Aquabacterium sp002339015:heptad=MCP-36H],6ac9b1e7-270f-407f-911d-4cb1ab561f9f_1@MCPsignal.77.135:0.125578[&&NHX:Sample=rhiztom2:Type=capture:capture_class=c__Gammaproteobacteria:capture_domain=d__Bacteria:capture_family=f__Burkholderiaceae:capture_genus=g__Aquabacterium:capture_order=o__Burkholderiales:capture_phylum=p__Proteobacteria:capture_species=s__Aquabacterium sp002339015:heptad=MCP-36H])0.777:0.0759872[&&NHX:Sample_counter=rhiztom2--1||rhiztom3--1:Type_counter=capture--2:capture_class_counter=c__Gammaproteobacteria--2:capture_domain_counter=d__Bacteria--2:capture_family_counter=f__Burkholderiaceae--2:capture_genus_counter=g__Aquabacterium--2:capture_order_counter=o__Burkholderiales--2:capture_phylum_counter=p__Proteobacteria--2:capture_species_counter=s__Aquabacterium sp002339015--2:gtdb_class_counter=:gtdb_domain_counter=:gtdb_family_counter=:gtdb_genus_counter=:gtdb_order_counter=:gtdb_phylum_counter=:gtdb_species_counter=:heptad_counter=MCP-36H--2:lbd_counter=:name=N1166424:ref_name_counter=])0.767:0.0266146[&&NHX:Sample_counter=rhiztom2--1||rhiztom3--2:Type_counter=GTDB--15||capture--3:capture_class_counter=c__Gammaproteobacteria--3:capture_domain_counter=d__Bacteria--3:capture_family_counter=f__Burkholderiaceae--3:capture_genus_counter=g__Aquabacterium--2||g__UBA997--1:capture_order_counter=o__Burkholderiales--3:capture_phylum_counter=p__Proteobacteria--3:capture_species_counter=s__Aquabacterium sp002339015--2||s__UBA997 sp002291945--1:gtdb_class_counter=c__Gammaproteobacteria--15:gtdb_domain_counter=d__Bacteria--15:gtdb_family_counter=f__Burkholderiaceae--15:gtdb_genus_counter=g__QZKY01--15:gtdb_order_counter=o__Burkholderiales--15:gtdb_phylum_counter=p__Proteobacteria--15:gtdb_species_counter=s__QZKY01 sp003605115--2||s__QZKY01 sp018261755--5||s__QZKY01 sp018262475--8:heptad_counter=MCP-36H--18:lbd_counter=:lca_tree=g__QZKY01:name=N1166425:ref_name_counter=],((((RS_GCF_004195115.1_protein.faa_NZ_SEWR01000012.1_24@PF00015_full_PFAM.39.241:0.188704[&&NHX:Type=GTDB:gtdb_class=c__Gammaproteobacteria:gtdb_domain=d__Bacteria:gtdb_family=f__Enterobacteriaceae:gtdb_genus=g__Rahnella:gtdb_order=o__Enterobacterales:gtdb_phylum=p__Proteobacteria:gtdb_species=s__Rahnella sp004195115:heptad=MCP-36H:species=d__Bacteria_p__Proteobacteria_c__Gammaproteobacteria_o__Enterobacterales_f__Enterobacteriaceae_g__Rahnella_s__Rahnella sp004195115],c2ef6254-7587-4437-9e82-87354f9ab7ef_5@MCPsignal.22.63:0.127224[&&NHX:Sample=rhizpot1:Type=capture:besthit=90.2:bitscore=68.6:capture_class=c__Gammaproteobacteria:capture_domain=d__Bacteria:capture_family=f__Burkholderiaceae:capture_genus=g__Massilia:capture_order=o__Burkholderiales:capture_phylum=p__Proteobacteria:capture_species=s__Massilia aurea_A:evalue=3.62e-17:gapopen=0.0:heptad=MCP-36H:length=41.0:mismatch=4.0:qcovhsp=100.0:qend=41.0:qstart=1.0:ref_name=GB_GCA_002482715.1_protein.faa_DLGN01000084.1_6@PF00015_full_PFAM.314.395:scovhsp=50.6:send=78.0:sstart=38.0])0:9e-09[&&NHX:Sample_counter=rhizpot1--1:Type_counter=GTDB--1||capture--1:besthit_avg=90.2:besthit_max=90.2:besthit_min=90.2:besthit_std=0:besthit_sum=90.2:bitscore_avg=68.6:bitscore_max=68.6:bitscore_min=68.6:bitscore_std=0:bitscore_sum=68.6:capture_class_counter=c__Gammaproteobacteria--1:capture_domain_counter=d__Bacteria--1:capture_family_counter=f__Burkholderiaceae--1:capture_genus_counter=g__Massilia--1:capture_order_counter=o__Burkholderiales--1:capture_phylum_counter=p__Proteobacteria--1:capture_species_counter=s__Massilia aurea_A--1:evalue_avg=3.62e-17:evalue_max=3.62e-17:evalue_min=3.62e-17:evalue_std=0:evalue_sum=3.62e-17:gapopen_avg=0.0:gapopen_max=0.0:gapopen_min=0.0:gapopen_std=0:gapopen_sum=0.0:gtdb_class_counter=c__Gammaproteobacteria--1:gtdb_domain_counter=d__Bacteria--1:gtdb_family_counter=f__Enterobacteriaceae--1:gtdb_genus_counter=g__Rahnella--1:gtdb_order_counter=o__Enterobacterales--1:gtdb_phylum_counter=p__Proteobacteria--1:gtdb_species_counter=s__Rahnella sp004195115--1:heptad_counter=MCP-36H--2:lbd_counter=:lca_tree=s__Rahnella sp004195115:length_avg=41.0:length_max=41.0:length_min=41.0:length_std=0:length_sum=41.0:mismatch_avg=4.0:mismatch_max=4.0:mismatch_min=4.0:mismatch_std=0:mismatch_sum=4.0:name=N1166428:qcovhsp_avg=100.0:qcovhsp_max=100.0:qcovhsp_min=100.0:qcovhsp_std=0:qcovhsp_sum=100.0:qend_avg=41.0:qend_max=41.0:qend_min=41.0:qend_std=0:qend_sum=41.0:qstart_avg=1.0:qstart_max=1.0:qstart_min=1.0:qstart_std=0:qstart_sum=1.0:ref_name_counter=GB_GCA_002482715.1_protein.faa_DLGN01000084.1_6@PF00015_full_PFAM.314.395--1:scovhsp_avg=50.6:scovhsp_max=50.6:scovhsp_min=50.6:scovhsp_std=0:scovhsp_sum=50.6:send_avg=78.0:send_max=78.0:send_min=78.0:send_std=0:send_sum=78.0:sstart_avg=38.0:sstart_max=38.0:sstart_min=38.0:sstart_std=0:sstart_sum=38.0],(((78850608-137b-499b-bc84-38090fdc33ec_4@MCPsignal.426.510:0.326645[&&NHX:Sample=rhizpot3:Type=capture:capture_class=c__Gammaproteobacteria:capture_domain=d__Bacteria:capture_family=f__Burkholderiaceae:capture_genus=g__Rhodoferax:capture_order=o__Burkholderiales:capture_phylum=p__Proteobacteria:capture_species=s__Rhodoferax sp903856025:heptad=MCP-36H],GB_GCA_002837195.1_protein.faa_KZ478059.1_412@PF00015_full_PFAM.317.505:0.0791092[&&NHX:Type=GTDB:gtdb_class=c__Gammaproteobacteria:gtdb_domain=d__Bacteria:gtdb_family=f__Enterobacteriaceae:gtdb_genus=g__1-19:gtdb_order=o__Enterobacterales:gtdb_phylum=p__Proteobacteria:gtdb_species=s__1-19 sp002837195:heptad=MCP-36H:species=d__Bacteria_p__Proteobacteria_c__Gammaproteobacteria_o__Enterobacterales_f__Enterobacteriaceae_g__1-19_s__1-19 sp002837195])0.794:0.0474871[&&NHX:Sample_counter=rhizpot3--1:Type_counter=GTDB--1||capture--1:capture_class_counter=c__Gammaproteobacteria--1:capture_domain_counter=d__Bacteria--1:capture_family_counter=f__Burkholderiaceae--1:capture_genus_counter=g__Rhodoferax--1:capture_order_counter=o__Burkholderiales--1:capture_phylum_counter=p__Proteobacteria--1:capture_species_counter=s__Rhodoferax sp903856025--1:gtdb_class_counter=c__Gammaproteobacteria--1:gtdb_domain_counter=d__Bacteria--1:gtdb_family_counter=f__Enterobacteriaceae--1:gtdb_genus_counter=g__1-19--1:gtdb_order_counter=o__Enterobacterales--1:gtdb_phylum_counter=p__Proteobacteria--1:gtdb_species_counter=s__1-19 sp002837195--1:heptad_counter=MCP-36H--2:lbd_counter=:lca_tree=s__1-19 sp002837195:name=N1166431:ref_name_counter=],((RS_GCF_018141005.1_protein.faa_NZ_CP046582.1_1033@PF00015_full_PFAM.321.509:0.070362[&&NHX:Type=GTDB:gtdb_class=c__Gammaproteobacteria:gtdb_domain=d__Bacteria:gtdb_family=f__Enterobacteriaceae:gtdb_genus=g__Erwinia:gtdb_order=o__Enterobacterales:gtdb_phylum=p__Proteobacteria:gtdb_species=s__Erwinia sp001422605:heptad=MCP-36H:species=d__Bacteria_p__Proteobacteria_c__Gammaproteobacteria_o__Enterobacterales_f__Enterobacteriaceae_g__Erwinia_s__Erwinia sp001422605],((((GB_GCA_002359495.1_protein.faa_DENB01000055.1_57@PF00015_full_PFAM.314.510:0.00750402[&&NHX:Type=GTDB:gtdb_class=c__Gammaproteobacteria:gtdb_domain=d__Bacteria:gtdb_family=f__Enterobacteriaceae:gtdb_genus=g__Pantoea:gtdb_order=o__Enterobacterales:gtdb_phylum=p__Proteobacteria:gtdb_species=s__Pantoea sp002359495:heptad=MCP-36H:species=d__Bacteria_p__Proteobacteria_c__Gammaproteobacteria_o__Enterobacterales_f__Enterobacteriaceae_g__Pantoea_s__Pantoea sp002359495],(RS_GCF_002953195.1_protein.faa_NZ_CP026377.1_3623@PF00015_full_PFAM.319.507:0.011493[&&NHX:Type=GTDB:gtdb_class=c__Gammaproteobacteria:gtdb_domain=d__Bacteria:gtdb_family=f__Enterobacteriaceae:gtdb_genus=g__Mixta:gtdb_order=o__Enterobacterales:gtdb_phylum=p__Proteobacteria:gtdb_species=s__Mixta gaviniae:heptad=MCP-36H:species=d__Bacteria_p__Proteobacteria_c__Gammaproteobacteria_o__Enterobacterales_f__Enterobacteriaceae_g__Mixta_s__Mixta gaviniae],(RS_GCF_002953215.1_protein.faa_NZ_CP026378.1_3605@PF00015_full_PFAM.315.508:0.0055596[&&NHX:Type=GTDB:gtdb_class=c__Gammaproteobacteria:gtdb_domain=d__Bacteria:gtdb_family=f__Enterobacteriaceae:gtdb_genus=g__Mixta:gtdb_order=o__Enterobacterales:gtdb_phylum=p__Proteobacteria:gtdb_species=s__Mixta calida:heptad=MCP-36H:species=d__Bacteria_p__Proteobacteria_c__Gammaproteobacteria_o__Enterobacterales_f__Enterobacteriaceae_g__Mixta_s__Mixta calida],RS_GCF_002101395.1_protein.faa_NZ_CP019706.1_1884@PF00015_full_PFAM.314.506:0.0198266[&&NHX:Type=GTDB:gtdb_class=c__Gammaproteobacteria:gtdb_domain=d__Bacteria:gtdb_family=f__Enterobacteriaceae:gtdb_genus=g__Mixta:gtdb_order=o__Enterobacterales:gtdb_phylum=p__Proteobacteria:gtdb_species=s__Mixta alhagi:heptad=MCP-36H:species=d__Bacteria_p__Proteobacteria_c__Gammaproteobacteria_o__Enterobacterales_f__Enterobacteriaceae_g__Mixta_s__Mixta alhagi])0.337:0.00633977[&&NHX:Sample_counter=:Type_counter=GTDB--2:capture_class_counter=:capture_domain_counter=:capture_family_counter=:capture_genus_counter=:capture_order_counter=:capture_phylum_counter=:capture_species_counter=:evoltype=D:gtdb_class_counter=c__Gammaproteobacteria--2:gtdb_domain_counter=d__Bacteria--2:gtdb_family_counter=f__Enterobacteriaceae--2:gtdb_genus_counter=g__Mixta--2:gtdb_order_counter=o__Enterobacterales--2:gtdb_phylum_counter=p__Proteobacteria--2:gtdb_species_counter=s__Mixta alhagi--1||s__Mixta calida--1:heptad_counter=MCP-36H--2:lbd_counter=:lca=d__Bacteria:lca_tree=g__Mixta:name=N1166437:ref_name_counter=])0.996:0.0493945[&&NHX:Sample_counter=:Type_counter=GTDB--3:capture_class_counter=:capture_domain_counter=:capture_family_counter=:capture_genus_counter=:capture_order_counter=:capture_phylum_counter=:capture_species_counter=:evoltype=D:gtdb_class_counter=c__Gammaproteobacteria--3:gtdb_domain_counter=d__Bacteria--3:gtdb_family_counter=f__Enterobacteriaceae--3:gtdb_genus_counter=g__Mixta--3:gtdb_order_counter=o__Enterobacterales--3:gtdb_phylum_counter=p__Proteobacteria--3:gtdb_species_counter=s__Mixta alhagi--1||s__Mixta calida--1||s__Mixta gaviniae--1:heptad_counter=MCP-36H--3:lbd_counter=:lca=d__Bacteria:lca_tree=g__Mixta:name=N1166438:ref_name_counter=])0.751:0.00521739[&&NHX:Sample_counter=:Type_counter=GTDB--4:capture_class_counter=:capture_domain_counter=:capture_family_counter=:capture_genus_counter=:capture_order_counter=:capture_phylum_counter=:capture_species_counter=:evoltype=D:gtdb_class_counter=c__Gammaproteobacteria--4:gtdb_domain_counter=d__Bacteria--4:gtdb_family_counter=f__Enterobacteriaceae--4:gtdb_genus_counter=g__Mixta--3||g__Pantoea--1:gtdb_order_counter=o__Enterobacterales--4:gtdb_phylum_counter=p__Proteobacteria--4:gtdb_species_counter=s__Mixta alhagi--1||s__Mixta calida--1||s__Mixta gaviniae--1||s__Pantoea sp002359495--1:heptad_counter=MCP-36H--4:lbd_counter=:lca=d__Bacteria:lca_tree=f__Enterobacteriaceae:name=N1166439:ref_name_counter=],((65612a05-2560-47c8-830c-4afa88093cfd_3@MCPsignal.304.440:0.0355899[&&NHX:Sample=rhizpot1:Type=capture:besthit=100.0:bitscore=220.0:capture_class=c__Gammaproteobacteria:capture_domain=d__Bacteria:capture_family=f__Enterobacteriaceae:capture_genus=g__Erwinia_B:capture_order=o__Enterobacterales:capture_phylum=p__Proteobacteria:capture_species=s__Erwinia_B gerundensis:evalue=3.73e-74:gapopen=0.0:heptad=MCP-36H:lbd=4HB_MCP_1:length=130.0:mismatch=0.0:qcovhsp=95.6:qend=130.0:qstart=1.0:ref_name=RS_GCF_001517405.1_protein.faa_NZ_LN907827.1_1452@PF00015_full_PFAM.316.507:scovhsp=68.1:send=140.0:sstart=11.0],(RS_GCF_001517405.1_protein.faa_NZ_LN907827.1_1452@PF00015_full_PFAM.316.507:5e-09[&&NHX:Type=GTDB:gtdb_class=c__Gammaproteobacteria:gtdb_domain=d__Bacteria:gtdb_family=f__Enterobacteriaceae:gtdb_genus=g__Erwinia_B:gtdb_order=o__Enterobacterales:gtdb_phylum=p__Proteobacteria:gtdb_species=s__Erwinia_B gerundensis:heptad=MCP-36H:species=d__Bacteria_p__Proteobacteria_c__Gammaproteobacteria_o__Enterobacterales_f__Enterobacteriaceae_g__Erwinia_B_s__Erwinia_B gerundensis],60678b03-9e16-401e-bbab-0dc6af8afa6c_5@MCPsignal.278.420:0.0212601[&&NHX:Sample=rhizpot1:Type=capture:besthit=99.3:bitscore=231.0:capture_class=c__Gammaproteobacteria:capture_domain=d__Bacteria:capture_family=f__Enterobacteriaceae:capture_genus=g__Erwinia_B:capture_order=o__Enterobacterales:capture_phylum=p__Proteobacteria:capture_species=s__Erwinia_B gerundensis:evalue=1.83e-78:gapopen=0.0:heptad=MCP-36H:lbd=4HB_MCP_1:length=139.0:mismatch=1.0:qcovhsp=97.9:qend=139.0:qstart=1.0:ref_name=RS_GCF_001517405.1_protein.faa_NZ_LN907827.1_1452@PF00015_full_PFAM.316.507:scovhsp=72.8:send=149.0:sstart=11.0])0:5e-09[&&NHX:Sample_counter=rhizpot1--1:Type_counter=GTDB--1||capture--1:besthit_avg=99.3:besthit_max=99.3:besthit_min=99.3:besthit_std=0:besthit_sum=99.3:bitscore_avg=231.0:bitscore_max=231.0:bitscore_min=231.0:bitscore_std=0:bitscore_sum=231.0:capture_class_counter=c__Gammaproteobacteria--1:capture_domain_counter=d__Bacteria--1:capture_family_counter=f__Enterobacteriaceae--1:capture_genus_counter=g__Erwinia_B--1:capture_order_counter=o__Enterobacterales--1:capture_phylum_counter=p__Proteobacteria--1:capture_species_counter=s__Erwinia_B gerundensis--1:evalue_avg=1.83e-78:evalue_max=1.83e-78:evalue_min=1.83e-78:evalue_std=0:evalue_sum=1.83e-78:gapopen_avg=0.0:gapopen_max=0.0:gapopen_min=0.0:gapopen_std=0:gapopen_sum=0.0:gtdb_class_counter=c__Gammaproteobacteria--1:gtdb_domain_counter=d__Bacteria--1:gtdb_family_counter=f__Enterobacteriaceae--1:gtdb_genus_counter=g__Erwinia_B--1:gtdb_order_counter=o__Enterobacterales--1:gtdb_phylum_counter=p__Proteobacteria--1:gtdb_species_counter=s__Erwinia_B gerundensis--1:heptad_counter=MCP-36H--2:lbd_counter=4HB_MCP_1--1:lca_tree=s__Erwinia_B gerundensis:length_avg=139.0:length_max=139.0:length_min=139.0:length_std=0:length_sum=139.0:mismatch_avg=1.0:mismatch_max=1.0:mismatch_min=1.0:mismatch_std=0:mismatch_sum=1.0:name=N1166443:qcovhsp_avg=97.9:qcovhsp_max=97.9:qcovhsp_min=97.9:qcovhsp_std=0:qcovhsp_sum=97.9:qend_avg=139.0:qend_max=139.0:qend_min=139.0:qend_std=0:qend_sum=139.0:qstart_avg=1.0:qstart_max=1.0:qstart_min=1.0:qstart_std=0:qstart_sum=1.0:ref_name_counter=RS_GCF_001517405.1_protein.faa_NZ_LN907827.1_1452@PF00015_full_PFAM.316.507--1:scovhsp_avg=72.8:scovhsp_max=72.8:scovhsp_min=72.8:scovhsp_std=0:scovhsp_sum=72.8:send_avg=149.0:send_max=149.0:send_min=149.0:send_std=0:send_sum=149.0:sstart_avg=11.0:sstart_max=11.0:sstart_min=11.0:sstart_std=0:sstart_sum=11.0])0.984:0.0303704[&&NHX:Sample_counter=rhizpot1--2:Type_counter=GTDB--1||capture--2:besthit_avg=99.65:besthit_max=100.0:besthit_min=99.3:besthit_std=0.4949747468305853:besthit_sum=199.3:bitscore_avg=225.5:bitscore_max=231.0:bitscore_min=220.0:bitscore_std=7.7781745930520225:bitscore_sum=451.0:capture_class_counter=c__Gammaproteobacteria--2:capture_domain_counter=d__Bacteria--2:capture_family_counter=f__Enterobacteriaceae--2:capture_genus_counter=g__Erwinia_B--2:capture_order_counter=o__Enterobacterales--2:capture_phylum_counter=p__Proteobacteria--2:capture_species_counter=s__Erwinia_B gerundensis--2:evalue_avg=1.8650915e-74:evalue_max=3.73e-74:evalue_min=1.83e-78:evalue_std=2.637378893284865e-74:evalue_sum=3.730183e-74:gapopen_avg=0.0:gapopen_max=0.0:gapopen_min=0.0:gapopen_std=0.0:gapopen_sum=0.0:gtdb_class_counter=c__Gammaproteobacteria--1:gtdb_domain_counter=d__Bacteria--1:gtdb_family_counter=f__Enterobacteriaceae--1:gtdb_genus_counter=g__Erwinia_B--1:gtdb_order_counter=o__Enterobacterales--1:gtdb_phylum_counter=p__Proteobacteria--1:gtdb_species_counter=s__Erwinia_B gerundensis--1:heptad_counter=MCP-36H--3:lbd_counter=4HB_MCP_1--2:lca_tree=s__Erwinia_B gerundensis:length_avg=134.5:length_max=139.0:length_min=130.0:length_std=6.363961030678928:length_sum=269.0:mismatch_avg=0.5:mismatch_max=1.0:mismatch_min=0.0:mismatch_std=0.7071067811865476:mismatch_sum=1.0:name=N1166444:qcovhsp_avg=96.75:qcovhsp_max=97.9:qcovhsp_min=95.6:qcovhsp_std=1.6263455967290674:qcovhsp_sum=193.5:qend_avg=134.5:qend_max=139.0:qend_min=130.0:qend_std=6.363961030678928:qend_sum=269.0:qstart_avg=1.0:qstart_max=1.0:qstart_min=1.0:qstart_std=0.0:qstart_sum=2.0:ref_name_counter=RS_GCF_001517405.1_protein.faa_NZ_LN907827.1_1452@PF00015_full_PFAM.316.507--2:scovhsp_avg=70.44999999999999:scovhsp_max=72.8:scovhsp_min=68.1:scovhsp_std=3.3234018715767752:scovhsp_sum=140.89999999999998:send_avg=144.5:send_max=149.0:send_min=140.0:send_std=6.363961030678928:send_sum=289.0:sstart_avg=11.0:sstart_max=11.0:sstart_min=11.0:sstart_std=0.0:sstart_sum=22.0],RS_GCF_900604315.1_protein.faa_NZ_LR026978.1_2191@PF00015_full_PFAM.315.507:0.0271585[&&NHX:Type=GTDB:gtdb_class=c__Gammaproteobacteria:gtdb_domain=d__Bacteria:gtdb_family=f__Enterobacteriaceae:gtdb_genus=g__Pantoea:gtdb_order=o__Enterobacterales:gtdb_phylum=p__Proteobacteria:gtdb_species=s__Pantoea mediterraneensis:heptad=MCP-36H:species=d__Bacteria_p__Proteobacteria_c__Gammaproteobacteria_o__Enterobacterales_f__Enterobacteriaceae_g__Pantoea_s__Pantoea mediterraneensis])0.844:0.0115213[&&NHX:Sample_counter=rhizpot1--2:Type_counter=GTDB--2||capture--2:besthit_avg=99.65:besthit_max=100.0:besthit_min=99.3:besthit_std=0.4949747468305853:besthit_sum=199.3:bitscore_avg=225.5:bitscore_max=231.0:bitscore_min=220.0:bitscore_std=7.7781745930520225:bitscore_sum=451.0:capture_class_counter=c__Gammaproteobacteria--2:capture_domain_counter=d__Bacteria--2:capture_family_counter=f__Enterobacteriaceae--2:capture_genus_counter=g__Erwinia_B--2:capture_order_counter=o__Enterobacterales--2:capture_phylum_counter=p__Proteobacteria--2:capture_species_counter=s__Erwinia_B gerundensis--2:evalue_avg=1.8650915e-74:evalue_max=3.73e-74:evalue_min=1.83e-78:evalue_std=2.637378893284865e-74:evalue_sum=3.730183e-74:gapopen_avg=0.0:gapopen_max=0.0:gapopen_min=0.0:gapopen_std=0.0:gapopen_sum=0.0:gtdb_class_counter=c__Gammaproteobacteria--2:gtdb_domain_counter=d__Bacteria--2:gtdb_family_counter=f__Enterobacteriaceae--2:gtdb_genus_counter=g__Erwinia_B--1||g__Pantoea--1:gtdb_order_counter=o__Enterobacterales--2:gtdb_phylum_counter=p__Proteobacteria--2:gtdb_species_counter=s__Erwinia_B gerundensis--1||s__Pantoea mediterraneensis--1:heptad_counter=MCP-36H--4:lbd_counter=4HB_MCP_1--2:lca_tree=f__Enterobacteriaceae:length_avg=134.5:length_max=139.0:length_min=130.0:length_std=6.363961030678928:length_sum=269.0:mismatch_avg=0.5:mismatch_max=1.0:mismatch_min=0.0:mismatch_std=0.7071067811865476:mismatch_sum=1.0:name=N1166446:qcovhsp_avg=96.75:qcovhsp_max=97.9:qcovhsp_min=95.6:qcovhsp_std=1.6263455967290674:qcovhsp_sum=193.5:qend_avg=134.5:qend_max=139.0:qend_min=130.0:qend_std=6.363961030678928:qend_sum=269.0:qstart_avg=1.0:qstart_max=1.0:qstart_min=1.0:qstart_std=0.0:qstart_sum=2.0:ref_name_counter=RS_GCF_001517405.1_protein.faa_NZ_LN907827.1_1452@PF00015_full_PFAM.316.507--2:scovhsp_avg=70.44999999999999:scovhsp_max=72.8:scovhsp_min=68.1:scovhsp_std=3.3234018715767752:scovhsp_sum=140.89999999999998:send_avg=144.5:send_max=149.0:send_min=140.0:send_std=6.363961030678928:send_sum=289.0:sstart_avg=11.0:sstart_max=11.0:sstart_min=11.0:sstart_std=0.0:sstart_sum=22.0])0.883:0.0117066[&&NHX:Sample_counter=rhizpot1--2:Type_counter=GTDB--6||capture--2:besthit_avg=99.65:besthit_max=100.0:besthit_min=99.3:besthit_std=0.4949747468305853:besthit_sum=199.3:bitscore_avg=225.5:bitscore_max=231.0:bitscore_min=220.0:bitscore_std=7.7781745930520225:bitscore_sum=451.0:capture_class_counter=c__Gammaproteobacteria--2:capture_domain_counter=d__Bacteria--2:capture_family_counter=f__Enterobacteriaceae--2:capture_genus_counter=g__Erwinia_B--2:capture_order_counter=o__Enterobacterales--2:capture_phylum_counter=p__Proteobacteria--2:capture_species_counter=s__Erwinia_B gerundensis--2:evalue_avg=1.8650915e-74:evalue_max=3.73e-74:evalue_min=1.83e-78:evalue_std=2.637378893284865e-74:evalue_sum=3.730183e-74:gapopen_avg=0.0:gapopen_max=0.0:gapopen_min=0.0:gapopen_std=0.0:gapopen_sum=0.0:gtdb_class_counter=c__Gammaproteobacteria--6:gtdb_domain_counter=d__Bacteria--6:gtdb_family_counter=f__Enterobacteriaceae--6:gtdb_genus_counter=g__Erwinia_B--1||g__Mixta--3||g__Pantoea--2:gtdb_order_counter=o__Enterobacterales--6:gtdb_phylum_counter=p__Proteobacteria--6:gtdb_species_counter=s__Erwinia_B gerundensis--1||s__Mixta alhagi--1||s__Mixta calida--1||s__Mixta gaviniae--1||s__Pantoea mediterraneensis--1||s__Pantoea sp002359495--1:heptad_counter=MCP-36H--8:lbd_counter=4HB_MCP_1--2:lca_tree=f__Enterobacteriaceae:length_avg=134.5:length_max=139.0:length_min=130.0:length_std=6.363961030678928:length_sum=269.0:mismatch_avg=0.5:mismatch_max=1.0:mismatch_min=0.0:mismatch_std=0.7071067811865476:mismatch_sum=1.0:name=N1166447:qcovhsp_avg=96.75:qcovhsp_max=97.9:qcovhsp_min=95.6:qcovhsp_std=1.6263455967290674:qcovhsp_sum=193.5:qend_avg=134.5:qend_max=139.0:qend_min=130.0:qend_std=6.363961030678928:qend_sum=269.0:qstart_avg=1.0:qstart_max=1.0:qstart_min=1.0:qstart_std=0.0:qstart_sum=2.0:ref_name_counter=RS_GCF_001517405.1_protein.faa_NZ_LN907827.1_1452@PF00015_full_PFAM.316.507--2:scovhsp_avg=70.44999999999999:scovhsp_max=72.8:scovhsp_min=68.1:scovhsp_std=3.3234018715767752:scovhsp_sum=140.89999999999998:send_avg=144.5:send_max=149.0:send_min=140.0:send_std=6.363961030678928:send_sum=289.0:sstart_avg=11.0:sstart_max=11.0:sstart_min=11.0:sstart_std=0.0:sstart_sum=22.0],(RS_GCF_002858715.1_protein.faa_NZ_PJZH01000006.1_156@PF00015_full_PFAM.318.508:0.0182982[&&NHX:Type=GTDB:gtdb_class=c__Gammaproteobacteria:gtdb_domain=d__Bacteria:gtdb_family=f__Enterobacteriaceae:gtdb_genus=g__Chimaeribacter:gtdb_order=o__Enterobacterales:gtdb_phylum=p__Proteobacteria:gtdb_species=s__Chimaeribacter coloradensis:heptad=MCP-36H:species=d__Bacteria_p__Proteobacteria_c__Gammaproteobacteria_o__Enterobacterales_f__Enterobacteriaceae_g__Chimaeribacter_s__Chimaeribacter coloradensis],(RS_GCF_002858805.1_protein.faa_NZ_PJZI01000006.1_9@PF00015_full_PFAM.317.509:0.0281107[&&NHX:Type=GTDB:gtdb_class=c__Gammaproteobacteria:gtdb_domain=d__Bacteria:gtdb_family=f__Enterobacteriaceae:gtdb_genus=g__Chimaeribacter:gtdb_order=o__Enterobacterales:gtdb_phylum=p__Proteobacteria:gtdb_species=s__Chimaeribacter arupi:heptad=MCP-36H:species=d__Bacteria_p__Proteobacteria_c__Gammaproteobacteria_o__Enterobacterales_f__Enterobacteriaceae_g__Chimaeribacter_s__Chimaeribacter arupi],RS_GCF_002858675.1_protein.faa_NZ_PJZF01000013.1_5@PF00015_full_PFAM.316.508:0.0127598[&&NHX:Type=GTDB:gtdb_class=c__Gammaproteobacteria:gtdb_domain=d__Bacteria:gtdb_family=f__Enterobacteriaceae:gtdb_genus=g__Chimaeribacter:gtdb_order=o__Enterobacterales:gtdb_phylum=p__Proteobacteria:gtdb_species=s__Chimaeribacter californicus:heptad=MCP-36H:species=d__Bacteria_p__Proteobacteria_c__Gammaproteobacteria_o__Enterobacterales_f__Enterobacteriaceae_g__Chimaeribacter_s__Chimaeribacter californicus])0.788:0.0075515[&&NHX:Sample_counter=:Type_counter=GTDB--2:capture_class_counter=:capture_domain_counter=:capture_family_counter=:capture_genus_counter=:capture_order_counter=:capture_phylum_counter=:capture_species_counter=:evoltype=D:gtdb_class_counter=c__Gammaproteobacteria--2:gtdb_domain_counter=d__Bacteria--2:gtdb_family_counter=f__Enterobacteriaceae--2:gtdb_genus_counter=g__Chimaeribacter--2:gtdb_order_counter=o__Enterobacterales--2:gtdb_phylum_counter=p__Proteobacteria--2:gtdb_species_counter=s__Chimaeribacter arupi--1||s__Chimaeribacter californicus--1:heptad_counter=MCP-36H--2:lbd_counter=:lca=d__Bacteria:lca_tree=g__Chimaeribacter:name=N1166451:ref_name_counter=])0.993:0.0412405[&&NHX:Sample_counter=:Type_counter=GTDB--3:capture_class_counter=:capture_domain_counter=:capture_family_counter=:capture_genus_counter=:capture_order_counter=:capture_phylum_counter=:capture_species_counter=:evoltype=D:gtdb_class_counter=c__Gammaproteobacteria--3:gtdb_domain_counter=d__Bacteria--3:gtdb_family_counter=f__Enterobacteriaceae--3:gtdb_genus_counter=g__Chimaeribacter--3:gtdb_order_counter=o__Enterobacterales--3:gtdb_phylum_counter=p__Proteobacteria--3:gtdb_species_counter=s__Chimaeribacter arupi--1||s__Chimaeribacter californicus--1||s__Chimaeribacter coloradensis--1:heptad_counter=MCP-36H--3:lbd_counter=:lca=d__Bacteria:lca_tree=g__Chimaeribacter:name=N1166452:ref_name_counter=])0.852:0.00758412[&&NHX:Sample_counter=rhizpot1--2:Type_counter=GTDB--9||capture--2:besthit_avg=99.65:besthit_max=100.0:besthit_min=99.3:besthit_std=0.4949747468305853:besthit_sum=199.3:bitscore_avg=225.5:bitscore_max=231.0:bitscore_min=220.0:bitscore_std=7.7781745930520225:bitscore_sum=451.0:capture_class_counter=c__Gammaproteobacteria--2:capture_domain_counter=d__Bacteria--2:capture_family_counter=f__Enterobacteriaceae--2:capture_genus_counter=g__Erwinia_B--2:capture_order_counter=o__Enterobacterales--2:capture_phylum_counter=p__Proteobacteria--2:capture_species_counter=s__Erwinia_B gerundensis--2:evalue_avg=1.8650915e-74:evalue_max=3.73e-74:evalue_min=1.83e-78:evalue_std=2.637378893284865e-74:evalue_sum=3.730183e-74:gapopen_avg=0.0:gapopen_max=0.0:gapopen_min=0.0:gapopen_std=0.0:gapopen_sum=0.0:gtdb_class_counter=c__Gammaproteobacteria--9:gtdb_domain_counter=d__Bacteria--9:gtdb_family_counter=f__Enterobacteriaceae--9:gtdb_genus_counter=g__Chimaeribacter--3||g__Erwinia_B--1||g__Mixta--3||g__Pantoea--2:gtdb_order_counter=o__Enterobacterales--9:gtdb_phylum_counter=p__Proteobacteria--9:gtdb_species_counter=s__Chimaeribacter arupi--1||s__Chimaeribacter californicus--1||s__Chimaeribacter coloradensis--1||s__Erwinia_B gerundensis--1||s__Mixta alhagi--1||s__Mixta calida--1||s__Mixta gaviniae--1||s__Pantoea mediterraneensis--1||s__Pantoea sp002359495--1:heptad_counter=MCP-36H--11:lbd_counter=4HB_MCP_1--2:lca_tree=f__Enterobacteriaceae:length_avg=134.5:length_max=139.0:length_min=130.0:length_std=6.363961030678928:length_sum=269.0:mismatch_avg=0.5:mismatch_max=1.0:mismatch_min=0.0:mismatch_std=0.7071067811865476:mismatch_sum=1.0:name=N1166453:qcovhsp_avg=96.75:qcovhsp_max=97.9:qcovhsp_min=95.6:qcovhsp_std=1.6263455967290674:qcovhsp_sum=193.5:qend_avg=134.5:qend_max=139.0:qend_min=130.0:qend_std=6.363961030678928:qend_sum=269.0:qstart_avg=1.0:qstart_max=1.0:qstart_min=1.0:qstart_std=0.0:qstart_sum=2.0:ref_name_counter=RS_GCF_001517405.1_protein.faa_NZ_LN907827.1_1452@PF00015_full_PFAM.316.507--2:scovhsp_avg=70.44999999999999:scovhsp_max=72.8:scovhsp_min=68.1:scovhsp_std=3.3234018715767752:scovhsp_sum=140.89999999999998:send_avg=144.5:send_max=149.0:send_min=140.0:send_std=6.363961030678928:send_sum=289.0:sstart_avg=11.0:sstart_max=11.0:sstart_min=11.0:sstart_std=0.0:sstart_sum=22.0],((RS_GCF_001267535.1_protein.faa_NZ_JRXE01000002.1_85@PF00015_full_PFAM.315.511:0.0186951[&&NHX:Type=GTDB:gtdb_class=c__Gammaproteobacteria:gtdb_domain=d__Bacteria:gtdb_family=f__Enterobacteriaceae:gtdb_genus=g__Erwinia:gtdb_order=o__Enterobacterales:gtdb_phylum=p__Proteobacteria:gtdb_species=s__Erwinia iniecta:heptad=MCP-36H:species=d__Bacteria_p__Proteobacteria_c__Gammaproteobacteria_o__Enterobacterales_f__Enterobacteriaceae_g__Erwinia_s__Erwinia iniecta],(RS_GCF_000196615.1_protein.faa_NC_014306.1_3928@PF00015_full_PFAM.315.510:0.0494929[&&NHX:Type=GTDB:gtdb_class=c__Gammaproteobacteria:gtdb_domain=d__Bacteria:gtdb_family=f__Enterobacteriaceae:gtdb_genus=g__Erwinia:gtdb_order=o__Enterobacterales:gtdb_phylum=p__Proteobacteria:gtdb_species=s__Erwinia billingiae:heptad=MCP-36H:species=d__Bacteria_p__Proteobacteria_c__Gammaproteobacteria_o__Enterobacterales_f__Enterobacteriaceae_g__Erwinia_s__Erwinia billingiae],RS_GCF_017875465.1_protein.faa_NZ_JAGGMQ010000001.1_955@PF00015_full_PFAM.316.508:5e-09[&&NHX:Type=GTDB:gtdb_class=c__Gammaproteobacteria:gtdb_domain=d__Bacteria:gtdb_family=f__Enterobacteriaceae:gtdb_genus=g__Erwinia:gtdb_order=o__Enterobacterales:gtdb_phylum=p__Proteobacteria:gtdb_species=s__Erwinia toletana:heptad=MCP-36H:species=d__Bacteria_p__Proteobacteria_c__Gammaproteobacteria_o__Enterobacterales_f__Enterobacteriaceae_g__Erwinia_s__Erwinia toletana])0.854:0.00799096[&&NHX:Sample_counter=:Type_counter=GTDB--2:capture_class_counter=:capture_domain_counter=:capture_family_counter=:capture_genus_counter=:capture_order_counter=:capture_phylum_counter=:capture_species_counter=:evoltype=D:gtdb_class_counter=c__Gammaproteobacteria--2:gtdb_domain_counter=d__Bacteria--2:gtdb_family_counter=f__Enterobacteriaceae--2:gtdb_genus_counter=g__Erwinia--2:gtdb_order_counter=o__Enterobacterales--2:gtdb_phylum_counter=p__Proteobacteria--2:gtdb_species_counter=s__Erwinia billingiae--1||s__Erwinia toletana--1:heptad_counter=MCP-36H--2:lbd_counter=:lca=d__Bacteria:lca_tree=g__Erwinia:name=N1166457:ref_name_counter=])0.898:0.0081523[&&NHX:Sample_counter=:Type_counter=GTDB--3:capture_class_counter=:capture_domain_counter=:capture_family_counter=:capture_genus_counter=:capture_order_counter=:capture_phylum_counter=:capture_species_counter=:evoltype=D:gtdb_class_counter=c__Gammaproteobacteria--3:gtdb_domain_counter=d__Bacteria--3:gtdb_family_counter=f__Enterobacteriaceae--3:gtdb_genus_counter=g__Erwinia--3:gtdb_order_counter=o__Enterobacterales--3:gtdb_phylum_counter=p__Proteobacteria--3:gtdb_species_counter=s__Erwinia billingiae--1||s__Erwinia iniecta--1||s__Erwinia toletana--1:heptad_counter=MCP-36H--3:lbd_counter=:lca=d__Bacteria:lca_tree=g__Erwinia:name=N1166458:ref_name_counter=],(((RS_GCF_900068895.1_protein.faa_NZ_CDPK01000007.1_133@PF00015_full_PFAM.312.505:0.0193611[&&NHX:Type=GTDB:gtdb_class=c__Gammaproteobacteria:gtdb_domain=d__Bacteria:gtdb_family=f__Enterobacteriaceae:gtdb_genus=g__Erwinia:gtdb_order=o__Enterobacterales:gtdb_phylum=p__Proteobacteria:gtdb_species=s__Erwinia sp900068895:heptad=MCP-36H:species=d__Bacteria_p__Proteobacteria_c__Gammaproteobacteria_o__Enterobacterales_f__Enterobacteriaceae_g__Erwinia_s__Erwinia sp900068895],RS_GCF_000599885.1_protein.faa_NZ_JFGT01000005.1_469@PF00015_full_PFAM.314.504:0.0358313[&&NHX:Type=GTDB:gtdb_class=c__Gammaproteobacteria:gtdb_domain=d__Bacteria:gtdb_family=f__Enterobacteriaceae:gtdb_genus=g__Erwinia:gtdb_order=o__Enterobacterales:gtdb_phylum=p__Proteobacteria:gtdb_species=s__Erwinia sp000599885:heptad=MCP-36H:species=d__Bacteria_p__Proteobacteria_c__Gammaproteobacteria_o__Enterobacterales_f__Enterobacteriaceae_g__Erwinia_s__Erwinia sp000599885])0.956:0.0250981[&&NHX:Sample_counter=:Type_counter=GTDB--2:capture_class_counter=:capture_domain_counter=:capture_family_counter=:capture_genus_counter=:capture_order_counter=:capture_phylum_counter=:capture_species_counter=:evoltype=D:gtdb_class_counter=c__Gammaproteobacteria--2:gtdb_domain_counter=d__Bacteria--2:gtdb_family_counter=f__Enterobacteriaceae--2:gtdb_genus_counter=g__Erwinia--2:gtdb_order_counter=o__Enterobacterales--2:gtdb_phylum_counter=p__Proteobacteria--2:gtdb_species_counter=s__Erwinia sp000599885--1||s__Erwinia sp900068895--1:heptad_counter=MCP-36H--2:lbd_counter=:lca=d__Bacteria:lca_tree=g__Erwinia:name=N1166461:ref_name_counter=],(RS_GCF_009765445.1_protein.faa_NZ_WHOY01000031.1_1579@PF00015_full_PFAM.315.512:0.0314492[&&NHX:Type=GTDB:gtdb_class=c__Gammaproteobacteria:gtdb_domain=d__Bacteria:gtdb_family=f__Enterobacteriaceae:gtdb_genus=g__Erwinia:gtdb_order=o__Enterobacterales:gtdb_phylum=p__Proteobacteria:gtdb_species=s__Erwinia sp009765445:heptad=MCP-36H:species=d__Bacteria_p__Proteobacteria_c__Gammaproteobacteria_o__Enterobacterales_f__Enterobacteriaceae_g__Erwinia_s__Erwinia sp009765445],(RS_GCF_000590885.1_protein.faa_NZ_JFHN01000045.1_145@PF00015_full_PFAM.314.506:0.0114668[&&NHX:Type=GTDB:gtdb_class=c__Gammaproteobacteria:gtdb_domain=d__Bacteria:gtdb_family=f__Enterobacteriaceae:gtdb_genus=g__Erwinia:gtdb_order=o__Enterobacterales:gtdb_phylum=p__Proteobacteria:gtdb_species=s__Erwinia mallotivora:heptad=MCP-36H:species=d__Bacteria_p__Proteobacteria_c__Gammaproteobacteria_o__Enterobacterales_f__Enterobacteriaceae_g__Erwinia_s__Erwinia mallotivora],(RS_GCF_000404125.1_protein.faa_NZ_KE136309.1_393@PF00015_full_PFAM.315.503:0.0326428[&&NHX:Type=GTDB:gtdb_class=c__Gammaproteobacteria:gtdb_domain=d__Bacteria:gtdb_family=f__Enterobacteriaceae:gtdb_genus=g__Erwinia:gtdb_order=o__Enterobacterales:gtdb_phylum=p__Proteobacteria:gtdb_species=s__Erwinia tracheiphila:heptad=MCP-36H:species=d__Bacteria_p__Proteobacteria_c__Gammaproteobacteria_o__Enterobacterales_f__Enterobacteriaceae_g__Erwinia_s__Erwinia tracheiphila],RS_GCF_003846135.1_protein.faa_NZ_RHHM01000006.1_229@PF00015_full_PFAM.319.503:0.0472869[&&NHX:Type=GTDB:gtdb_class=c__Gammaproteobacteria:gtdb_domain=d__Bacteria:gtdb_family=f__Enterobacteriaceae:gtdb_genus=g__Erwinia:gtdb_order=o__Enterobacterales:gtdb_phylum=p__Proteobacteria:gtdb_species=s__Erwinia psidii:heptad=MCP-36H:species=d__Bacteria_p__Proteobacteria_c__Gammaproteobacteria_o__Enterobacterales_f__Enterobacteriaceae_g__Erwinia_s__Erwinia psidii])0.894:0.0168669[&&NHX:Sample_counter=:Type_counter=GTDB--2:capture_class_counter=:capture_domain_counter=:capture_family_counter=:capture_genus_counter=:capture_order_counter=:capture_phylum_counter=:capture_species_counter=:evoltype=D:gtdb_class_counter=c__Gammaproteobacteria--2:gtdb_domain_counter=d__Bacteria--2:gtdb_family_counter=f__Enterobacteriaceae--2:gtdb_genus_counter=g__Erwinia--2:gtdb_order_counter=o__Enterobacterales--2:gtdb_phylum_counter=p__Proteobacteria--2:gtdb_species_counter=s__Erwinia psidii--1||s__Erwinia tracheiphila--1:heptad_counter=MCP-36H--2:lbd_counter=:lca=d__Bacteria:lca_tree=g__Erwinia:name=N1166466:ref_name_counter=])0.946:0.0257335[&&NHX:Sample_counter=:Type_counter=GTDB--3:capture_class_counter=:capture_domain_counter=:capture_family_counter=:capture_genus_counter=:capture_order_counter=:capture_phylum_counter=:capture_species_counter=:evoltype=D:gtdb_class_counter=c__Gammaproteobacteria--3:gtdb_domain_counter=d__Bacteria--3:gtdb_family_counter=f__Enterobacteriaceae--3:gtdb_genus_counter=g__Erwinia--3:gtdb_order_counter=o__Enterobacterales--3:gtdb_phylum_counter=p__Proteobacteria--3:gtdb_species_counter=s__Erwinia mallotivora--1||s__Erwinia psidii--1||s__Erwinia tracheiphila--1:heptad_counter=MCP-36H--3:lbd_counter=:lca=d__Bacteria:lca_tree=g__Erwinia:name=N1166467:ref_name_counter=])0.613:0.00442496[&&NHX:Sample_counter=:Type_counter=GTDB--4:capture_class_counter=:capture_domain_counter=:capture_family_counter=:capture_genus_counter=:capture_order_counter=:capture_phylum_counter=:capture_species_counter=:evoltype=D:gtdb_class_counter=c__Gammaproteobacteria--4:gtdb_domain_counter=d__Bacteria--4:gtdb_family_counter=f__Enterobacteriaceae--4:gtdb_genus_counter=g__Erwinia--4:gtdb_order_counter=o__Enterobacterales--4:gtdb_phylum_counter=p__Proteobacteria--4:gtdb_species_counter=s__Erwinia mallotivora--1||s__Erwinia psidii--1||s__Erwinia sp009765445--1||s__Erwinia tracheiphila--1:heptad_counter=MCP-36H--4:lbd_counter=:lca=d__Bacteria:lca_tree=g__Erwinia:name=N1166468:ref_name_counter=])0.476:0.00510695[&&NHX:Sample_counter=:Type_counter=GTDB--6:capture_class_counter=:capture_domain_counter=:capture_family_counter=:capture_genus_counter=:capture_order_counter=:capture_phylum_counter=:capture_species_counter=:evoltype=D:gtdb_class_counter=c__Gammaproteobacteria--6:gtdb_domain_counter=d__Bacteria--6:gtdb_family_counter=f__Enterobacteriaceae--6:gtdb_genus_counter=g__Erwinia--6:gtdb_order_counter=o__Enterobacterales--6:gtdb_phylum_counter=p__Proteobacteria--6:gtdb_species_counter=s__Erwinia mallotivora--1||s__Erwinia psidii--1||s__Erwinia sp000599885--1||s__Erwinia sp009765445--1||s__Erwinia sp900068895--1||s__Erwinia tracheiphila--1:heptad_counter=MCP-36H--6:lbd_counter=:lca=d__Bacteria:lca_tree=g__Erwinia:name=N1166469:ref_name_counter=],((RS_GCF_003937915.1_protein.faa_NZ_RHUM01000001.1_163@PF00015_full_PFAM.314.507:5e-09[&&NHX:Type=GTDB:gtdb_class=c__Gammaproteobacteria:gtdb_domain=d__Bacteria:gtdb_family=f__Enterobacteriaceae:gtdb_genus=g__Erwinia:gtdb_order=o__Enterobacterales:gtdb_phylum=p__Proteobacteria:gtdb_species=s__Erwinia sp003937915:heptad=MCP-36H:species=d__Bacteria_p__Proteobacteria_c__Gammaproteobacteria_o__Enterobacterales_f__Enterobacteriaceae_g__Erwinia_s__Erwinia sp003937915],d01e9403-8737-4fa5-9165-8c04e6ae0281_6@MCPsignal.144.236:0.020255[&&NHX:Sample=rhizpot1:Type=capture:capture_class=c__Gammaproteobacteria:capture_domain=d__Bacteria:capture_family=f__Enterobacteriaceae:capture_genus=g__Erwinia:capture_order=o__Enterobacterales:capture_phylum=p__Proteobacteria:capture_species=s__Erwinia sp003937915:heptad=MCP-36H])0.706:0.00530433[&&NHX:Sample_counter=rhizpot1--1:Type_counter=GTDB--1||capture--1:capture_class_counter=c__Gammaproteobacteria--1:capture_domain_counter=d__Bacteria--1:capture_family_counter=f__Enterobacteriaceae--1:capture_genus_counter=g__Erwinia--1:capture_order_counter=o__Enterobacterales--1:capture_phylum_counter=p__Proteobacteria--1:capture_species_counter=s__Erwinia sp003937915--1:gtdb_class_counter=c__Gammaproteobacteria--1:gtdb_domain_counter=d__Bacteria--1:gtdb_family_counter=f__Enterobacteriaceae--1:gtdb_genus_counter=g__Erwinia--1:gtdb_order_counter=o__Enterobacterales--1:gtdb_phylum_counter=p__Proteobacteria--1:gtdb_species_counter=s__Erwinia sp003937915--1:heptad_counter=MCP-36H--2:lbd_counter=:lca_tree=s__Erwinia sp003937915:name=N1166472:ref_name_counter=],GB_GCA_019132875.1_protein.faa_JAHSPF010000005.1_134@PF00015_full_PFAM.315.509:0.0365259[&&NHX:Type=GTDB:gtdb_class=c__Gammaproteobacteria:gtdb_domain=d__Bacteria:gtdb_family=f__Enterobacteriaceae:gtdb_genus=g__Erwinia:gtdb_order=o__Enterobacterales:gtdb_phylum=p__Proteobacteria:gtdb_species=s__Erwinia sp019132875:heptad=MCP-36H:species=d__Bacteria_p__Proteobacteria_c__Gammaproteobacteria_o__Enterobacterales_f__Enterobacteriaceae_g__Erwinia_s__Erwinia sp019132875])0.953:0.0273416[&&NHX:Sample_counter=rhizpot1--1:Type_counter=GTDB--2||capture--1:capture_class_counter=c__Gammaproteobacteria--1:capture_domain_counter=d__Bacteria--1:capture_family_counter=f__Enterobacteriaceae--1:capture_genus_counter=g__Erwinia--1:capture_order_counter=o__Enterobacterales--1:capture_phylum_counter=p__Proteobacteria--1:capture_species_counter=s__Erwinia sp003937915--1:gtdb_class_counter=c__Gammaproteobacteria--2:gtdb_domain_counter=d__Bacteria--2:gtdb_family_counter=f__Enterobacteriaceae--2:gtdb_genus_counter=g__Erwinia--2:gtdb_order_counter=o__Enterobacterales--2:gtdb_phylum_counter=p__Proteobacteria--2:gtdb_species_counter=s__Erwinia sp003937915--1||s__Erwinia sp019132875--1:heptad_counter=MCP-36H--3:lbd_counter=:lca_tree=g__Erwinia:name=N1166474:ref_name_counter=])0.943:0.0207657[&&NHX:Sample_counter=rhizpot1--1:Type_counter=GTDB--8||capture--1:capture_class_counter=c__Gammaproteobacteria--1:capture_domain_counter=d__Bacteria--1:capture_family_counter=f__Enterobacteriaceae--1:capture_genus_counter=g__Erwinia--1:capture_order_counter=o__Enterobacterales--1:capture_phylum_counter=p__Proteobacteria--1:capture_species_counter=s__Erwinia sp003937915--1:gtdb_class_counter=c__Gammaproteobacteria--8:gtdb_domain_counter=d__Bacteria--8:gtdb_family_counter=f__Enterobacteriaceae--8:gtdb_genus_counter=g__Erwinia--8:gtdb_order_counter=o__Enterobacterales--8:gtdb_phylum_counter=p__Proteobacteria--8:gtdb_species_counter=s__Erwinia mallotivora--1||s__Erwinia psidii--1||s__Erwinia sp000599885--1||s__Erwinia sp003937915--1||s__Erwinia sp009765445--1||s__Erwinia sp019132875--1||s__Erwinia sp900068895--1||s__Erwinia tracheiphila--1:heptad_counter=MCP-36H--9:lbd_counter=:lca_tree=g__Erwinia:name=N1166475:ref_name_counter=])0:5e-09[&&NHX:Sample_counter=rhizpot1--1:Type_counter=GTDB--11||capture--1:capture_class_counter=c__Gammaproteobacteria--1:capture_domain_counter=d__Bacteria--1:capture_family_counter=f__Enterobacteriaceae--1:capture_genus_counter=g__Erwinia--1:capture_order_counter=o__Enterobacterales--1:capture_phylum_counter=p__Proteobacteria--1:capture_species_counter=s__Erwinia sp003937915--1:evoltype=D:gtdb_class_counter=c__Gammaproteobacteria--11:gtdb_domain_counter=d__Bacteria--11:gtdb_family_counter=f__Enterobacteriaceae--11:gtdb_genus_counter=g__Erwinia--11:gtdb_order_counter=o__Enterobacterales--11:gtdb_phylum_counter=p__Proteobacteria--11:gtdb_species_counter=s__Erwinia billingiae--1||s__Erwinia iniecta--1||s__Erwinia mallotivora--1||s__Erwinia psidii--1||s__Erwinia sp000599885--1||s__Erwinia sp003937915--1||s__Erwinia sp009765445--1||s__Erwinia sp019132875--1||s__Erwinia sp900068895--1||s__Erwinia toletana--1||s__Erwinia tracheiphila--1:heptad_counter=MCP-36H--12:lbd_counter=:lca=d__Bacteria:lca_tree=g__Erwinia:name=N1166476:ref_name_counter=])0.911:0.0195649[&&NHX:Sample_counter=rhizpot1--3:Type_counter=GTDB--20||capture--3:besthit_avg=99.65:besthit_max=100.0:besthit_min=99.3:besthit_std=0.4949747468305853:besthit_sum=199.3:bitscore_avg=225.5:bitscore_max=231.0:bitscore_min=220.0:bitscore_std=7.7781745930520225:bitscore_sum=451.0:capture_class_counter=c__Gammaproteobacteria--3:capture_domain_counter=d__Bacteria--3:capture_family_counter=f__Enterobacteriaceae--3:capture_genus_counter=g__Erwinia--1||g__Erwinia_B--2:capture_order_counter=o__Enterobacterales--3:capture_phylum_counter=p__Proteobacteria--3:capture_species_counter=s__Erwinia sp003937915--1||s__Erwinia_B gerundensis--2:evalue_avg=1.8650915e-74:evalue_max=3.73e-74:evalue_min=1.83e-78:evalue_std=2.637378893284865e-74:evalue_sum=3.730183e-74:gapopen_avg=0.0:gapopen_max=0.0:gapopen_min=0.0:gapopen_std=0.0:gapopen_sum=0.0:gtdb_class_counter=c__Gammaproteobacteria--20:gtdb_domain_counter=d__Bacteria--20:gtdb_family_counter=f__Enterobacteriaceae--20:gtdb_genus_counter=g__Chimaeribacter--3||g__Erwinia--11||g__Erwinia_B--1||g__Mixta--3||g__Pantoea--2:gtdb_order_counter=o__Enterobacterales--20:gtdb_phylum_counter=p__Proteobacteria--20:gtdb_species_counter=s__Chimaeribacter arupi--1||s__Chimaeribacter californicus--1||s__Chimaeribacter coloradensis--1||s__Erwinia billingiae--1||s__Erwinia iniecta--1||s__Erwinia mallotivora--1||s__Erwinia psidii--1||s__Erwinia sp000599885--1||s__Erwinia sp003937915--1||s__Erwinia sp009765445--1||s__Erwinia sp019132875--1||s__Erwinia sp900068895--1||s__Erwinia toletana--1||s__Erwinia tracheiphila--1||s__Erwinia_B gerundensis--1||s__Mixta alhagi--1||s__Mixta calida--1||s__Mixta gaviniae--1||s__Pantoea mediterraneensis--1||s__Pantoea sp002359495--1:heptad_counter=MCP-36H--23:lbd_counter=4HB_MCP_1--2:lca_tree=f__Enterobacteriaceae:length_avg=134.5:length_max=139.0:length_min=130.0:length_std=6.363961030678928:length_sum=269.0:mismatch_avg=0.5:mismatch_max=1.0:mismatch_min=0.0:mismatch_std=0.7071067811865476:mismatch_sum=1.0:name=N1166477:qcovhsp_avg=96.75:qcovhsp_max=97.9:qcovhsp_min=95.6:qcovhsp_std=1.6263455967290674:qcovhsp_sum=193.5:qend_avg=134.5:qend_max=139.0:qend_min=130.0:qend_std=6.363961030678928:qend_sum=269.0:qstart_avg=1.0:qstart_max=1.0:qstart_min=1.0:qstart_std=0.0:qstart_sum=2.0:ref_name_counter=RS_GCF_001517405.1_protein.faa_NZ_LN907827.1_1452@PF00015_full_PFAM.316.507--2:scovhsp_avg=70.44999999999999:scovhsp_max=72.8:scovhsp_min=68.1:scovhsp_std=3.3234018715767752:scovhsp_sum=140.89999999999998:send_avg=144.5:send_max=149.0:send_min=140.0:send_std=6.363961030678928:send_sum=289.0:sstart_avg=11.0:sstart_max=11.0:sstart_min=11.0:sstart_std=0.0:sstart_sum=22.0])0.75:0.00618973[&&NHX:Sample_counter=rhizpot1--3:Type_counter=GTDB--21||capture--3:besthit_avg=99.65:besthit_max=100.0:besthit_min=99.3:besthit_std=0.4949747468305853:besthit_sum=199.3:bitscore_avg=225.5:bitscore_max=231.0:bitscore_min=220.0:bitscore_std=7.7781745930520225:bitscore_sum=451.0:capture_class_counter=c__Gammaproteobacteria--3:capture_domain_counter=d__Bacteria--3:capture_family_counter=f__Enterobacteriaceae--3:capture_genus_counter=g__Erwinia--1||g__Erwinia_B--2:capture_order_counter=o__Enterobacterales--3:capture_phylum_counter=p__Proteobacteria--3:capture_species_counter=s__Erwinia sp003937915--1||s__Erwinia_B gerundensis--2:evalue_avg=1.8650915e-74:evalue_max=3.73e-74:evalue_min=1.83e-78:evalue_std=2.637378893284865e-74:evalue_sum=3.730183e-74:gapopen_avg=0.0:gapopen_max=0.0:gapopen_min=0.0:gapopen_std=0.0:gapopen_sum=0.0:gtdb_class_counter=c__Gammaproteobacteria--21:gtdb_domain_counter=d__Bacteria--21:gtdb_family_counter=f__Enterobacteriaceae--21:gtdb_genus_counter=g__Chimaeribacter--3||g__Erwinia--12||g__Erwinia_B--1||g__Mixta--3||g__Pantoea--2:gtdb_order_counter=o__Enterobacterales--21:gtdb_phylum_counter=p__Proteobacteria--21:gtdb_species_counter=s__Chimaeribacter arupi--1||s__Chimaeribacter californicus--1||s__Chimaeribacter coloradensis--1||s__Erwinia billingiae--1||s__Erwinia iniecta--1||s__Erwinia mallotivora--1||s__Erwinia psidii--1||s__Erwinia sp000599885--1||s__Erwinia sp001422605--1||s__Erwinia sp003937915--1||s__Erwinia sp009765445--1||s__Erwinia sp019132875--1||s__Erwinia sp900068895--1||s__Erwinia toletana--1||s__Erwinia tracheiphila--1||s__Erwinia_B gerundensis--1||s__Mixta alhagi--1||s__Mixta calida--1||s__Mixta gaviniae--1||s__Pantoea mediterraneensis--1||s__Pantoea sp002359495--1:heptad_counter=MCP-36H--24:lbd_counter=4HB_MCP_1--2:lca_tree=f__Enterobacteriaceae:length_avg=134.5:length_max=139.0:length_min=130.0:length_std=6.363961030678928:length_sum=269.0:mismatch_avg=0.5:mismatch_max=1.0:mismatch_min=0.0:mismatch_std=0.7071067811865476:mismatch_sum=1.0:name=N1166478:qcovhsp_avg=96.75:qcovhsp_max=97.9:qcovhsp_min=95.6:qcovhsp_std=1.6263455967290674:qcovhsp_sum=193.5:qend_avg=134.5:qend_max=139.0:qend_min=130.0:qend_std=6.363961030678928:qend_sum=269.0:qstart_avg=1.0:qstart_max=1.0:qstart_min=1.0:qstart_std=0.0:qstart_sum=2.0:ref_name_counter=RS_GCF_001517405.1_protein.faa_NZ_LN907827.1_1452@PF00015_full_PFAM.316.507--2:scovhsp_avg=70.44999999999999:scovhsp_max=72.8:scovhsp_min=68.1:scovhsp_std=3.3234018715767752:scovhsp_sum=140.89999999999998:send_avg=144.5:send_max=149.0:send_min=140.0:send_std=6.363961030678928:send_sum=289.0:sstart_avg=11.0:sstart_max=11.0:sstart_min=11.0:sstart_std=0.0:sstart_sum=22.0],(GB_GCA_003512805.1_protein.faa_DOOK01000373.1_1@PF00015_full_PFAM.1.140:0.0755227[&&NHX:Type=GTDB:gtdb_class=c__Gammaproteobacteria:gtdb_domain=d__Bacteria:gtdb_family=f__Enterobacteriaceae:gtdb_genus=g__Erwinia:gtdb_order=o__Enterobacterales:gtdb_phylum=p__Proteobacteria:gtdb_species=s__Erwinia sp003512805:heptad=MCP-36H:species=d__Bacteria_p__Proteobacteria_c__Gammaproteobacteria_o__Enterobacterales_f__Enterobacteriaceae_g__Erwinia_s__Erwinia sp003512805],((RS_GCF_014773485.1_protein.faa_NZ_JACXBP010000003.1_508@PF00015_full_PFAM.312.509:0.00513648[&&NHX:Type=GTDB:gtdb_class=c__Gammaproteobacteria:gtdb_domain=d__Bacteria:gtdb_family=f__Enterobacteriaceae:gtdb_genus=g__Erwinia:gtdb_order=o__Enterobacterales:gtdb_phylum=p__Proteobacteria:gtdb_species=s__Erwinia aphidicola:heptad=MCP-36H:species=d__Bacteria_p__Proteobacteria_c__Gammaproteobacteria_o__Enterobacterales_f__Enterobacteriaceae_g__Erwinia_s__Erwinia aphidicola],RS_GCF_001756855.1_protein.faa_NZ_MAYS01000272.1_2@PF00015_full_PFAM.6.155:0.0755207[&&NHX:Type=GTDB:gtdb_class=c__Gammaproteobacteria:gtdb_domain=d__Bacteria:gtdb_family=f__Enterobacteriaceae:gtdb_genus=g__Erwinia:gtdb_order=o__Enterobacterales:gtdb_phylum=p__Proteobacteria:gtdb_species=s__Erwinia dacicola:heptad=MCP-36H:species=d__Bacteria_p__Proteobacteria_c__Gammaproteobacteria_o__Enterobacterales_f__Enterobacteriaceae_g__Erwinia_s__Erwinia dacicola])0.828:0.0119844[&&NHX:Sample_counter=:Type_counter=GTDB--2:capture_class_counter=:capture_domain_counter=:capture_family_counter=:capture_genus_counter=:capture_order_counter=:capture_phylum_counter=:capture_species_counter=:evoltype=D:gtdb_class_counter=c__Gammaproteobacteria--2:gtdb_domain_counter=d__Bacteria--2:gtdb_family_counter=f__Enterobacteriaceae--2:gtdb_genus_counter=g__Erwinia--2:gtdb_order_counter=o__Enterobacterales--2:gtdb_phylum_counter=p__Proteobacteria--2:gtdb_species_counter=s__Erwinia aphidicola--1||s__Erwinia dacicola--1:heptad_counter=MCP-36H--2:lbd_counter=:lca=d__Bacteria:lca_tree=g__Erwinia:name=N1166482:ref_name_counter=],(RS_GCF_012271765.1_protein.faa_NZ_VRKO01000006.1_46@PF00015_full_PFAM.314.505:0.0197202[&&NHX:Type=GTDB:gtdb_class=c__Gammaproteobacteria:gtdb_domain=d__Bacteria:gtdb_family=f__Enterobacteriaceae:gtdb_genus=g__Erwinia:gtdb_order=o__Enterobacterales:gtdb_phylum=p__Proteobacteria:gtdb_species=s__Erwinia rhapontici:heptad=MCP-36H:species=d__Bacteria_p__Proteobacteria_c__Gammaproteobacteria_o__Enterobacterales_f__Enterobacteriaceae_g__Erwinia_s__Erwinia rhapontici],(RS_GCF_001571305.1_protein.faa_NZ_BCTN01000008.1_40@PF00015_full_PFAM.312.507:6e-09[&&NHX:Type=GTDB:gtdb_class=c__Gammaproteobacteria:gtdb_domain=d__Bacteria:gtdb_family=f__Enterobacteriaceae:gtdb_genus=g__Erwinia:gtdb_order=o__Enterobacterales:gtdb_phylum=p__Proteobacteria:gtdb_species=s__Erwinia persicina:heptad=MCP-36H:species=d__Bacteria_p__Proteobacteria_c__Gammaproteobacteria_o__Enterobacterales_f__Enterobacteriaceae_g__Erwinia_s__Erwinia persicina],(cbf01135-181b-547e-b71a-e225ea941fd6_3@MCPsignal.276.347:5e-09[&&NHX:Sample=rhizpot1:Type=capture:capture_class=c__Gammaproteobacteria:capture_domain=d__Bacteria:capture_family=f__Enterobacteriaceae:capture_genus=g__Erwinia:capture_order=o__Enterobacterales:capture_phylum=p__Proteobacteria:capture_species=s__Erwinia persicina:heptad=MCP-36H],RS_GCF_014838825.1_protein.faa_NZ_JACYMO010000006.1_41@PF00015_full_PFAM.315.507:0.0192055[&&NHX:Type=GTDB:gtdb_class=c__Gammaproteobacteria:gtdb_domain=d__Bacteria:gtdb_family=f__Enterobacteriaceae:gtdb_genus=g__Erwinia:gtdb_order=o__Enterobacterales:gtdb_phylum=p__Proteobacteria:gtdb_species=s__Erwinia persicina_A:heptad=MCP-36H:species=d__Bacteria_p__Proteobacteria_c__Gammaproteobacteria_o__Enterobacterales_f__Enterobacteriaceae_g__Erwinia_s__Erwinia persicina_A])0:1.8e-08[&&NHX:Sample_counter=rhizpot1--1:Type_counter=GTDB--1||capture--1:capture_class_counter=c__Gammaproteobacteria--1:capture_domain_counter=d__Bacteria--1:capture_family_counter=f__Enterobacteriaceae--1:capture_genus_counter=g__Erwinia--1:capture_order_counter=o__Enterobacterales--1:capture_phylum_counter=p__Proteobacteria--1:capture_species_counter=s__Erwinia persicina--1:gtdb_class_counter=c__Gammaproteobacteria--1:gtdb_domain_counter=d__Bacteria--1:gtdb_family_counter=f__Enterobacteriaceae--1:gtdb_genus_counter=g__Erwinia--1:gtdb_order_counter=o__Enterobacterales--1:gtdb_phylum_counter=p__Proteobacteria--1:gtdb_species_counter=s__Erwinia persicina_A--1:heptad_counter=MCP-36H--2:lbd_counter=:lca_tree=s__Erwinia persicina_A:name=N1166487:ref_name_counter=])0.926:0.0174092[&&NHX:Sample_counter=rhizpot1--1:Type_counter=GTDB--2||capture--1:capture_class_counter=c__Gammaproteobacteria--1:capture_domain_counter=d__Bacteria--1:capture_family_counter=f__Enterobacteriaceae--1:capture_genus_counter=g__Erwinia--1:capture_order_counter=o__Enterobacterales--1:capture_phylum_counter=p__Proteobacteria--1:capture_species_counter=s__Erwinia persicina--1:gtdb_class_counter=c__Gammaproteobacteria--2:gtdb_domain_counter=d__Bacteria--2:gtdb_family_counter=f__Enterobacteriaceae--2:gtdb_genus_counter=g__Erwinia--2:gtdb_order_counter=o__Enterobacterales--2:gtdb_phylum_counter=p__Proteobacteria--2:gtdb_species_counter=s__Erwinia persicina--1||s__Erwinia persicina_A--1:heptad_counter=MCP-36H--3:lbd_counter=:lca_tree=g__Erwinia:name=N1166488:ref_name_counter=])0.946:0.0189866[&&NHX:Sample_counter=rhizpot1--1:Type_counter=GTDB--3||capture--1:capture_class_counter=c__Gammaproteobacteria--1:capture_domain_counter=d__Bacteria--1:capture_family_counter=f__Enterobacteriaceae--1:capture_genus_counter=g__Erwinia--1:capture_order_counter=o__Enterobacterales--1:capture_phylum_counter=p__Proteobacteria--1:capture_species_counter=s__Erwinia persicina--1:gtdb_class_counter=c__Gammaproteobacteria--3:gtdb_domain_counter=d__Bacteria--3:gtdb_family_counter=f__Enterobacteriaceae--3:gtdb_genus_counter=g__Erwinia--3:gtdb_order_counter=o__Enterobacterales--3:gtdb_phylum_counter=p__Proteobacteria--3:gtdb_species_counter=s__Erwinia persicina--1||s__Erwinia persicina_A--1||s__Erwinia rhapontici--1:heptad_counter=MCP-36H--4:lbd_counter=:lca_tree=g__Erwinia:name=N1166489:ref_name_counter=])0.772:0.00706823[&&NHX:Sample_counter=rhizpot1--1:Type_counter=GTDB--5||capture--1:capture_class_counter=c__Gammaproteobacteria--1:capture_domain_counter=d__Bacteria--1:capture_family_counter=f__Enterobacteriaceae--1:capture_genus_counter=g__Erwinia--1:capture_order_counter=o__Enterobacterales--1:capture_phylum_counter=p__Proteobacteria--1:capture_species_counter=s__Erwinia persicina--1:gtdb_class_counter=c__Gammaproteobacteria--5:gtdb_domain_counter=d__Bacteria--5:gtdb_family_counter=f__Enterobacteriaceae--5:gtdb_genus_counter=g__Erwinia--5:gtdb_order_counter=o__Enterobacterales--5:gtdb_phylum_counter=p__Proteobacteria--5:gtdb_species_counter=s__Erwinia aphidicola--1||s__Erwinia dacicola--1||s__Erwinia persicina--1||s__Erwinia persicina_A--1||s__Erwinia rhapontici--1:heptad_counter=MCP-36H--6:lbd_counter=:lca_tree=g__Erwinia:name=N1166490:ref_name_counter=])0.247:0.00473909[&&NHX:Sample_counter=rhizpot1--1:Type_counter=GTDB--6||capture--1:capture_class_counter=c__Gammaproteobacteria--1:capture_domain_counter=d__Bacteria--1:capture_family_counter=f__Enterobacteriaceae--1:capture_genus_counter=g__Erwinia--1:capture_order_counter=o__Enterobacterales--1:capture_phylum_counter=p__Proteobacteria--1:capture_species_counter=s__Erwinia persicina--1:gtdb_class_counter=c__Gammaproteobacteria--6:gtdb_domain_counter=d__Bacteria--6:gtdb_family_counter=f__Enterobacteriaceae--6:gtdb_genus_counter=g__Erwinia--6:gtdb_order_counter=o__Enterobacterales--6:gtdb_phylum_counter=p__Proteobacteria--6:gtdb_species_counter=s__Erwinia aphidicola--1||s__Erwinia dacicola--1||s__Erwinia persicina--1||s__Erwinia persicina_A--1||s__Erwinia rhapontici--1||s__Erwinia sp003512805--1:heptad_counter=MCP-36H--7:lbd_counter=:lca_tree=g__Erwinia:name=N1166491:ref_name_counter=])0.922:0.0329239[&&NHX:Sample_counter=rhizpot1--4:Type_counter=GTDB--27||capture--4:besthit_avg=99.65:besthit_max=100.0:besthit_min=99.3:besthit_std=0.4949747468305853:besthit_sum=199.3:bitscore_avg=225.5:bitscore_max=231.0:bitscore_min=220.0:bitscore_std=7.7781745930520225:bitscore_sum=451.0:capture_class_counter=c__Gammaproteobacteria--4:capture_domain_counter=d__Bacteria--4:capture_family_counter=f__Enterobacteriaceae--4:capture_genus_counter=g__Erwinia--2||g__Erwinia_B--2:capture_order_counter=o__Enterobacterales--4:capture_phylum_counter=p__Proteobacteria--4:capture_species_counter=s__Erwinia persicina--1||s__Erwinia sp003937915--1||s__Erwinia_B gerundensis--2:evalue_avg=1.8650915e-74:evalue_max=3.73e-74:evalue_min=1.83e-78:evalue_std=2.637378893284865e-74:evalue_sum=3.730183e-74:gapopen_avg=0.0:gapopen_max=0.0:gapopen_min=0.0:gapopen_std=0.0:gapopen_sum=0.0:gtdb_class_counter=c__Gammaproteobacteria--27:gtdb_domain_counter=d__Bacteria--27:gtdb_family_counter=f__Enterobacteriaceae--27:gtdb_genus_counter=g__Chimaeribacter--3||g__Erwinia--18||g__Erwinia_B--1||g__Mixta--3||g__Pantoea--2:gtdb_order_counter=o__Enterobacterales--27:gtdb_phylum_counter=p__Proteobacteria--27:gtdb_species_counter=s__Chimaeribacter arupi--1||s__Chimaeribacter californicus--1||s__Chimaeribacter coloradensis--1||s__Erwinia aphidicola--1||s__Erwinia billingiae--1||s__Erwinia dacicola--1||s__Erwinia iniecta--1||s__Erwinia mallotivora--1||s__Erwinia persicina--1||s__Erwinia persicina_A--1||s__Erwinia psidii--1||s__Erwinia rhapontici--1||s__Erwinia sp000599885--1||s__Erwinia sp001422605--1||s__Erwinia sp003512805--1||s__Erwinia sp003937915--1||s__Erwinia sp009765445--1||s__Erwinia sp019132875--1||s__Erwinia sp900068895--1||s__Erwinia toletana--1||s__Erwinia tracheiphila--1||s__Erwinia_B gerundensis--1||s__Mixta alhagi--1||s__Mixta calida--1||s__Mixta gaviniae--1||s__Pantoea mediterraneensis--1||s__Pantoea sp002359495--1:heptad_counter=MCP-36H--31:lbd_counter=4HB_MCP_1--2:lca_tree=f__Enterobacteriaceae:length_avg=134.5:length_max=139.0:length_min=130.0:length_std=6.363961030678928:length_sum=269.0:mismatch_avg=0.5:mismatch_max=1.0:mismatch_min=0.0:mismatch_std=0.7071067811865476:mismatch_sum=1.0:name=N1166492:qcovhsp_avg=96.75:qcovhsp_max=97.9:qcovhsp_min=95.6:qcovhsp_std=1.6263455967290674:qcovhsp_sum=193.5:qend_avg=134.5:qend_max=139.0:qend_min=130.0:qend_std=6.363961030678928:qend_sum=269.0:qstart_avg=1.0:qstart_max=1.0:qstart_min=1.0:qstart_std=0.0:qstart_sum=2.0:ref_name_counter=RS_GCF_001517405.1_protein.faa_NZ_LN907827.1_1452@PF00015_full_PFAM.316.507--2:scovhsp_avg=70.44999999999999:scovhsp_max=72.8:scovhsp_min=68.1:scovhsp_std=3.3234018715767752:scovhsp_sum=140.89999999999998:send_avg=144.5:send_max=149.0:send_min=140.0:send_std=6.363961030678928:send_sum=289.0:sstart_avg=11.0:sstart_max=11.0:sstart_min=11.0:sstart_std=0.0:sstart_sum=22.0])0.718:0.0124888[&&NHX:Sample_counter=rhizpot1--4||rhizpot3--1:Type_counter=GTDB--28||capture--5:besthit_avg=99.65:besthit_max=100.0:besthit_min=99.3:besthit_std=0.4949747468305853:besthit_sum=199.3:bitscore_avg=225.5:bitscore_max=231.0:bitscore_min=220.0:bitscore_std=7.7781745930520225:bitscore_sum=451.0:capture_class_counter=c__Gammaproteobacteria--5:capture_domain_counter=d__Bacteria--5:capture_family_counter=f__Burkholderiaceae--1||f__Enterobacteriaceae--4:capture_genus_counter=g__Erwinia--2||g__Erwinia_B--2||g__Rhodoferax--1:capture_order_counter=o__Burkholderiales--1||o__Enterobacterales--4:capture_phylum_counter=p__Proteobacteria--5:capture_species_counter=s__Erwinia persicina--1||s__Erwinia sp003937915--1||s__Erwinia_B gerundensis--2||s__Rhodoferax sp903856025--1:evalue_avg=1.8650915e-74:evalue_max=3.73e-74:evalue_min=1.83e-78:evalue_std=2.637378893284865e-74:evalue_sum=3.730183e-74:gapopen_avg=0.0:gapopen_max=0.0:gapopen_min=0.0:gapopen_std=0.0:gapopen_sum=0.0:gtdb_class_counter=c__Gammaproteobacteria--28:gtdb_domain_counter=d__Bacteria--28:gtdb_family_counter=f__Enterobacteriaceae--28:gtdb_genus_counter=g__1-19--1||g__Chimaeribacter--3||g__Erwinia--18||g__Erwinia_B--1||g__Mixta--3||g__Pantoea--2:gtdb_order_counter=o__Enterobacterales--28:gtdb_phylum_counter=p__Proteobacteria--28:gtdb_species_counter=s__1-19 sp002837195--1||s__Chimaeribacter arupi--1||s__Chimaeribacter californicus--1||s__Chimaeribacter coloradensis--1||s__Erwinia aphidicola--1||s__Erwinia billingiae--1||s__Erwinia dacicola--1||s__Erwinia iniecta--1||s__Erwinia mallotivora--1||s__Erwinia persicina--1||s__Erwinia persicina_A--1||s__Erwinia psidii--1||s__Erwinia rhapontici--1||s__Erwinia sp000599885--1||s__Erwinia sp001422605--1||s__Erwinia sp003512805--1||s__Erwinia sp003937915--1||s__Erwinia sp009765445--1||s__Erwinia sp019132875--1||s__Erwinia sp900068895--1||s__Erwinia toletana--1||s__Erwinia tracheiphila--1||s__Erwinia_B gerundensis--1||s__Mixta alhagi--1||s__Mixta calida--1||s__Mixta gaviniae--1||s__Pantoea mediterraneensis--1||s__Pantoea sp002359495--1:heptad_counter=MCP-36H--33:lbd_counter=4HB_MCP_1--2:lca_tree=f__Enterobacteriaceae:length_avg=134.5:length_max=139.0:length_min=130.0:length_std=6.363961030678928:length_sum=269.0:mismatch_avg=0.5:mismatch_max=1.0:mismatch_min=0.0:mismatch_std=0.7071067811865476:mismatch_sum=1.0:name=N1166493:qcovhsp_avg=96.75:qcovhsp_max=97.9:qcovhsp_min=95.6:qcovhsp_std=1.6263455967290674:qcovhsp_sum=193.5:qend_avg=134.5:qend_max=139.0:qend_min=130.0:qend_std=6.363961030678928:qend_sum=269.0:qstart_avg=1.0:qstart_max=1.0:qstart_min=1.0:qstart_std=0.0:qstart_sum=2.0:ref_name_counter=RS_GCF_001517405.1_protein.faa_NZ_LN907827.1_1452@PF00015_full_PFAM.316.507--2:scovhsp_avg=70.44999999999999:scovhsp_max=72.8:scovhsp_min=68.1:scovhsp_std=3.3234018715767752:scovhsp_sum=140.89999999999998:send_avg=144.5:send_max=149.0:send_min=140.0:send_std=6.363961030678928:send_sum=289.0:sstart_avg=11.0:sstart_max=11.0:sstart_min=11.0:sstart_std=0.0:sstart_sum=22.0],RS_GCF_002006995.1_protein.faa_NZ_MRUL01000002.1_98@PF00015_full_PFAM.317.509:0.059213[&&NHX:Type=GTDB:gtdb_class=c__Gammaproteobacteria:gtdb_domain=d__Bacteria:gtdb_family=f__Enterobacteriaceae:gtdb_genus=g__Izhakiella:gtdb_order=o__Enterobacterales:gtdb_phylum=p__Proteobacteria:gtdb_species=s__Izhakiella australiensis:heptad=MCP-36H:species=d__Bacteria_p__Proteobacteria_c__Gammaproteobacteria_o__Enterobacterales_f__Enterobacteriaceae_g__Izhakiella_s__Izhakiella australiensis])0.975:0.0608784[&&NHX:Sample_counter=rhizpot1--4||rhizpot3--1:Type_counter=GTDB--29||capture--5:besthit_avg=99.65:besthit_max=100.0:besthit_min=99.3:besthit_std=0.4949747468305853:besthit_sum=199.3:bitscore_avg=225.5:bitscore_max=231.0:bitscore_min=220.0:bitscore_std=7.7781745930520225:bitscore_sum=451.0:capture_class_counter=c__Gammaproteobacteria--5:capture_domain_counter=d__Bacteria--5:capture_family_counter=f__Burkholderiaceae--1||f__Enterobacteriaceae--4:capture_genus_counter=g__Erwinia--2||g__Erwinia_B--2||g__Rhodoferax--1:capture_order_counter=o__Burkholderiales--1||o__Enterobacterales--4:capture_phylum_counter=p__Proteobacteria--5:capture_species_counter=s__Erwinia persicina--1||s__Erwinia sp003937915--1||s__Erwinia_B gerundensis--2||s__Rhodoferax sp903856025--1:evalue_avg=1.8650915e-74:evalue_max=3.73e-74:evalue_min=1.83e-78:evalue_std=2.637378893284865e-74:evalue_sum=3.730183e-74:gapopen_avg=0.0:gapopen_max=0.0:gapopen_min=0.0:gapopen_std=0.0:gapopen_sum=0.0:gtdb_class_counter=c__Gammaproteobacteria--29:gtdb_domain_counter=d__Bacteria--29:gtdb_family_counter=f__Enterobacteriaceae--29:gtdb_genus_counter=g__1-19--1||g__Chimaeribacter--3||g__Erwinia--18||g__Erwinia_B--1||g__Izhakiella--1||g__Mixta--3||g__Pantoea--2:gtdb_order_counter=o__Enterobacterales--29:gtdb_phylum_counter=p__Proteobacteria--29:gtdb_species_counter=s__1-19 sp002837195--1||s__Chimaeribacter arupi--1||s__Chimaeribacter californicus--1||s__Chimaeribacter coloradensis--1||s__Erwinia aphidicola--1||s__Erwinia billingiae--1||s__Erwinia dacicola--1||s__Erwinia iniecta--1||s__Erwinia mallotivora--1||s__Erwinia persicina--1||s__Erwinia persicina_A--1||s__Erwinia psidii--1||s__Erwinia rhapontici--1||s__Erwinia sp000599885--1||s__Erwinia sp001422605--1||s__Erwinia sp003512805--1||s__Erwinia sp003937915--1||s__Erwinia sp009765445--1||s__Erwinia sp019132875--1||s__Erwinia sp900068895--1||s__Erwinia toletana--1||s__Erwinia tracheiphila--1||s__Erwinia_B gerundensis--1||s__Izhakiella australiensis--1||s__Mixta alhagi--1||s__Mixta calida--1||s__Mixta gaviniae--1||s__Pantoea mediterraneensis--1||s__Pantoea sp002359495--1:heptad_counter=MCP-36H--34:lbd_counter=4HB_MCP_1--2:lca_tree=f__Enterobacteriaceae:length_avg=134.5:length_max=139.0:length_min=130.0:length_std=6.363961030678928:length_sum=269.0:mismatch_avg=0.5:mismatch_max=1.0:mismatch_min=0.0:mismatch_std=0.7071067811865476:mismatch_sum=1.0:name=N1166495:qcovhsp_avg=96.75:qcovhsp_max=97.9:qcovhsp_min=95.6:qcovhsp_std=1.6263455967290674:qcovhsp_sum=193.5:qend_avg=134.5:qend_max=139.0:qend_min=130.0:qend_std=6.363961030678928:qend_sum=269.0:qstart_avg=1.0:qstart_max=1.0:qstart_min=1.0:qstart_std=0.0:qstart_sum=2.0:ref_name_counter=RS_GCF_001517405.1_protein.faa_NZ_LN907827.1_1452@PF00015_full_PFAM.316.507--2:scovhsp_avg=70.44999999999999:scovhsp_max=72.8:scovhsp_min=68.1:scovhsp_std=3.3234018715767752:scovhsp_sum=140.89999999999998:send_avg=144.5:send_max=149.0:send_min=140.0:send_std=6.363961030678928:send_sum=289.0:sstart_avg=11.0:sstart_max=11.0:sstart_min=11.0:sstart_std=0.0:sstart_sum=22.0])0.09:0.0126035[&&NHX:Sample_counter=rhizpot1--5||rhizpot3--1:Type_counter=GTDB--30||capture--6:besthit_avg=96.5:besthit_max=100.0:besthit_min=90.2:besthit_std=5.467174773134656:besthit_sum=289.5:bitscore_avg=173.20000000000002:bitscore_max=231.0:bitscore_min=68.6:bitscore_std=90.7530715733633:bitscore_sum=519.6:capture_class_counter=c__Gammaproteobacteria--6:capture_domain_counter=d__Bacteria--6:capture_family_counter=f__Burkholderiaceae--2||f__Enterobacteriaceae--4:capture_genus_counter=g__Erwinia--2||g__Erwinia_B--2||g__Massilia--1||g__Rhodoferax--1:capture_order_counter=o__Burkholderiales--2||o__Enterobacterales--4:capture_phylum_counter=p__Proteobacteria--6:capture_species_counter=s__Erwinia persicina--1||s__Erwinia sp003937915--1||s__Erwinia_B gerundensis--2||s__Massilia aurea_A--1||s__Rhodoferax sp903856025--1:evalue_avg=1.2066666666666667e-17:evalue_max=3.62e-17:evalue_min=1.83e-78:evalue_std=2.0900079744664453e-17:evalue_sum=3.62e-17:gapopen_avg=0.0:gapopen_max=0.0:gapopen_min=0.0:gapopen_std=0.0:gapopen_sum=0.0:gtdb_class_counter=c__Gammaproteobacteria--30:gtdb_domain_counter=d__Bacteria--30:gtdb_family_counter=f__Enterobacteriaceae--30:gtdb_genus_counter=g__1-19--1||g__Chimaeribacter--3||g__Erwinia--18||g__Erwinia_B--1||g__Izhakiella--1||g__Mixta--3||g__Pantoea--2||g__Rahnella--1:gtdb_order_counter=o__Enterobacterales--30:gtdb_phylum_counter=p__Proteobacteria--30:gtdb_species_counter=s__1-19 sp002837195--1||s__Chimaeribacter arupi--1||s__Chimaeribacter californicus--1||s__Chimaeribacter coloradensis--1||s__Erwinia aphidicola--1||s__Erwinia billingiae--1||s__Erwinia dacicola--1||s__Erwinia iniecta--1||s__Erwinia mallotivora--1||s__Erwinia persicina--1||s__Erwinia persicina_A--1||s__Erwinia psidii--1||s__Erwinia rhapontici--1||s__Erwinia sp000599885--1||s__Erwinia sp001422605--1||s__Erwinia sp003512805--1||s__Erwinia sp003937915--1||s__Erwinia sp009765445--1||s__Erwinia sp019132875--1||s__Erwinia sp900068895--1||s__Erwinia toletana--1||s__Erwinia tracheiphila--1||s__Erwinia_B gerundensis--1||s__Izhakiella australiensis--1||s__Mixta alhagi--1||s__Mixta calida--1||s__Mixta gaviniae--1||s__Pantoea mediterraneensis--1||s__Pantoea sp002359495--1||s__Rahnella sp004195115--1:heptad_counter=MCP-36H--36:lbd_counter=4HB_MCP_1--2:lca_tree=f__Enterobacteriaceae:length_avg=103.33333333333333:length_max=139.0:length_min=41.0:length_std=54.16948710605754:length_sum=310.0:mismatch_avg=1.6666666666666667:mismatch_max=4.0:mismatch_min=0.0:mismatch_std=2.0816659994661326:mismatch_sum=5.0:name=N1166496:qcovhsp_avg=97.83333333333333:qcovhsp_max=100.0:qcovhsp_min=95.6:qcovhsp_std=2.2007574453658783:qcovhsp_sum=293.5:qend_avg=103.33333333333333:qend_max=139.0:qend_min=41.0:qend_std=54.16948710605754:qend_sum=310.0:qstart_avg=1.0:qstart_max=1.0:qstart_min=1.0:qstart_std=0.0:qstart_sum=3.0:ref_name_counter=GB_GCA_002482715.1_protein.faa_DLGN01000084.1_6@PF00015_full_PFAM.314.395--1||RS_GCF_001517405.1_protein.faa_NZ_LN907827.1_1452@PF00015_full_PFAM.316.507--2:scovhsp_avg=63.833333333333336:scovhsp_max=72.8:scovhsp_min=50.6:scovhsp_std=11.698860343355385:scovhsp_sum=191.5:send_avg=122.33333333333333:send_max=149.0:send_min=78.0:send_std=38.65660788705255:send_sum=367.0:sstart_avg=20.0:sstart_max=38.0:sstart_min=11.0:sstart_std=15.588457268119896:sstart_sum=60.0],(RS_GCF_000295955.2_protein.faa_NZ_ALXE01000027.1_131@PF00015_full_PFAM.314.507:0.0876702[&&NHX:Type=GTDB:gtdb_class=c__Gammaproteobacteria:gtdb_domain=d__Bacteria:gtdb_family=f__Enterobacteriaceae:gtdb_genus=g__Pantoea:gtdb_order=o__Enterobacterales:gtdb_phylum=p__Proteobacteria:gtdb_species=s__Pantoea sp000295955:heptad=MCP-36H:species=d__Bacteria_p__Proteobacteria_c__Gammaproteobacteria_o__Enterobacterales_f__Enterobacteriaceae_g__Pantoea_s__Pantoea sp000295955],((((((((5ce4e972-d741-4b6c-8da1-ed3e5597da2f_1@MCPsignal.101.228:0[&&NHX:Sample=rhizpot1:Type=capture:besthit=100.0:bitscore=220.0:capture_class=c__Gammaproteobacteria:capture_domain=d__Bacteria:capture_family=f__Enterobacteriaceae:capture_genus=g__Pantoea:capture_order=o__Enterobacterales:capture_phylum=p__Proteobacteria:capture_species=s__Pantoea agglomerans:evalue=3.68e-74:gapopen=0.0:heptad=MCP-36H:length=127.0:mismatch=0.0:qcovhsp=100.0:qend=127.0:qstart=1.0:ref_name=RS_GCF_900115075.1_protein.faa_NZ_FOVG01000001.1_2067@PF00015_full_PFAM.315.506:scovhsp=66.5:send=167.0:sstart=41.0],4ebd2f32-a193-4e09-9672-e1cdc401564b_2@MCPsignal.607.734:0[&&NHX:Sample=rhizpot1:Type=capture:besthit=100.0:bitscore=220.0:capture_class=c__Gammaproteobacteria:capture_domain=d__Bacteria:capture_family=f__Enterobacteriaceae:capture_genus=g__Pantoea:capture_order=o__Enterobacterales:capture_phylum=p__Proteobacteria:capture_species=s__Pantoea agglomerans:evalue=3.68e-74:gapopen=0.0:heptad=MCP-36H:length=127.0:mismatch=0.0:qcovhsp=100.0:qend=127.0:qstart=1.0:ref_name=RS_GCF_900115075.1_protein.faa_NZ_FOVG01000001.1_2067@PF00015_full_PFAM.315.506:scovhsp=66.5:send=167.0:sstart=41.0]):5e-09[&&NHX:Sample_counter=rhizpot1--2:Type_counter=capture--2:besthit_avg=100.0:besthit_max=100.0:besthit_min=100.0:besthit_std=0.0:besthit_sum=200.0:bitscore_avg=220.0:bitscore_max=220.0:bitscore_min=220.0:bitscore_std=0.0:bitscore_sum=440.0:capture_class_counter=c__Gammaproteobacteria--2:capture_domain_counter=d__Bacteria--2:capture_family_counter=f__Enterobacteriaceae--2:capture_genus_counter=g__Pantoea--2:capture_order_counter=o__Enterobacterales--2:capture_phylum_counter=p__Proteobacteria--2:capture_species_counter=s__Pantoea agglomerans--2:evalue_avg=3.68e-74:evalue_max=3.68e-74:evalue_min=3.68e-74:evalue_std=0.0:evalue_sum=7.36e-74:gapopen_avg=0.0:gapopen_max=0.0:gapopen_min=0.0:gapopen_std=0.0:gapopen_sum=0.0:gtdb_class_counter=:gtdb_domain_counter=:gtdb_family_counter=:gtdb_genus_counter=:gtdb_order_counter=:gtdb_phylum_counter=:gtdb_species_counter=:heptad_counter=MCP-36H--2:lbd_counter=:length_avg=127.0:length_max=127.0:length_min=127.0:length_std=0.0:length_sum=254.0:mismatch_avg=0.0:mismatch_max=0.0:mismatch_min=0.0:mismatch_std=0.0:mismatch_sum=0.0:name=N1166500:qcovhsp_avg=100.0:qcovhsp_max=100.0:qcovhsp_min=100.0:qcovhsp_std=0.0:qcovhsp_sum=200.0:qend_avg=127.0:qend_max=127.0:qend_min=127.0:qend_std=0.0:qend_sum=254.0:qstart_avg=1.0:qstart_max=1.0:qstart_min=1.0:qstart_std=0.0:qstart_sum=2.0:ref_name_counter=RS_GCF_900115075.1_protein.faa_NZ_FOVG01000001.1_2067@PF00015_full_PFAM.315.506--2:scovhsp_avg=66.5:scovhsp_max=66.5:scovhsp_min=66.5:scovhsp_std=0.0:scovhsp_sum=133.0:send_avg=167.0:send_max=167.0:send_min=167.0:send_std=0.0:send_sum=334.0:sstart_avg=41.0:sstart_max=41.0:sstart_min=41.0:sstart_std=0.0:sstart_sum=82.0],RS_GCF_900115075.1_protein.faa_NZ_FOVG01000001.1_2067@PF00015_full_PFAM.315.506:0.00364424[&&NHX:Type=GTDB:gtdb_class=c__Gammaproteobacteria:gtdb_domain=d__Bacteria:gtdb_family=f__Enterobacteriaceae:gtdb_genus=g__Pantoea:gtdb_order=o__Enterobacterales:gtdb_phylum=p__Proteobacteria:gtdb_species=s__Pantoea sp900115075:heptad=MCP-36H:species=d__Bacteria_p__Proteobacteria_c__Gammaproteobacteria_o__Enterobacterales_f__Enterobacteriaceae_g__Pantoea_s__Pantoea sp900115075])0:1.8e-08[&&NHX:Sample_counter=rhizpot1--2:Type_counter=GTDB--1||capture--2:besthit_avg=100.0:besthit_max=100.0:besthit_min=100.0:besthit_std=0.0:besthit_sum=200.0:bitscore_avg=220.0:bitscore_max=220.0:bitscore_min=220.0:bitscore_std=0.0:bitscore_sum=440.0:capture_class_counter=c__Gammaproteobacteria--2:capture_domain_counter=d__Bacteria--2:capture_family_counter=f__Enterobacteriaceae--2:capture_genus_counter=g__Pantoea--2:capture_order_counter=o__Enterobacterales--2:capture_phylum_counter=p__Proteobacteria--2:capture_species_counter=s__Pantoea agglomerans--2:evalue_avg=3.68e-74:evalue_max=3.68e-74:evalue_min=3.68e-74:evalue_std=0.0:evalue_sum=7.36e-74:gapopen_avg=0.0:gapopen_max=0.0:gapopen_min=0.0:gapopen_std=0.0:gapopen_sum=0.0:gtdb_class_counter=c__Gammaproteobacteria--1:gtdb_domain_counter=d__Bacteria--1:gtdb_family_counter=f__Enterobacteriaceae--1:gtdb_genus_counter=g__Pantoea--1:gtdb_order_counter=o__Enterobacterales--1:gtdb_phylum_counter=p__Proteobacteria--1:gtdb_species_counter=s__Pantoea sp900115075--1:heptad_counter=MCP-36H--3:lbd_counter=:lca_tree=s__Pantoea sp900115075:length_avg=127.0:length_max=127.0:length_min=127.0:length_std=0.0:length_sum=254.0:mismatch_avg=0.0:mismatch_max=0.0:mismatch_min=0.0:mismatch_std=0.0:mismatch_sum=0.0:name=N1166502:qcovhsp_avg=100.0:qcovhsp_max=100.0:qcovhsp_min=100.0:qcovhsp_std=0.0:qcovhsp_sum=200.0:qend_avg=127.0:qend_max=127.0:qend_min=127.0:qend_std=0.0:qend_sum=254.0:qstart_avg=1.0:qstart_max=1.0:qstart_min=1.0:qstart_std=0.0:qstart_sum=2.0:ref_name_counter=RS_GCF_900115075.1_protein.faa_NZ_FOVG01000001.1_2067@PF00015_full_PFAM.315.506--2:scovhsp_avg=66.5:scovhsp_max=66.5:scovhsp_min=66.5:scovhsp_std=0.0:scovhsp_sum=133.0:send_avg=167.0:send_max=167.0:send_min=167.0:send_std=0.0:send_sum=334.0:sstart_avg=41.0:sstart_max=41.0:sstart_min=41.0:sstart_std=0.0:sstart_sum=82.0],((RS_GCF_008632075.1_protein.faa_NZ_VWVM01000010.1_108@PF00015_full_PFAM.313.507:0[&&NHX:Type=GTDB:gtdb_class=c__Gammaproteobacteria:gtdb_domain=d__Bacteria:gtdb_family=f__Enterobacteriaceae:gtdb_genus=g__Pantoea:gtdb_order=o__Enterobacterales:gtdb_phylum=p__Proteobacteria:gtdb_species=s__Pantoea sp008632075:heptad=MCP-36H:species=d__Bacteria_p__Proteobacteria_c__Gammaproteobacteria_o__Enterobacterales_f__Enterobacteriaceae_g__Pantoea_s__Pantoea sp008632075],RS_GCF_004792415.1_protein.faa_NZ_CP038853.1_2918@PF00015_full_PFAM.313.507:0[&&NHX:Type=GTDB:gtdb_class=c__Gammaproteobacteria:gtdb_domain=d__Bacteria:gtdb_family=f__Enterobacteriaceae:gtdb_genus=g__Pantoea:gtdb_order=o__Enterobacterales:gtdb_phylum=p__Proteobacteria:gtdb_species=s__Pantoea vagans:heptad=MCP-36H:species=d__Bacteria_p__Proteobacteria_c__Gammaproteobacteria_o__Enterobacterales_f__Enterobacteriaceae_g__Pantoea_s__Pantoea vagans])0:0[&&NHX:Sample_counter=:Type_counter=GTDB--2:capture_class_counter=:capture_domain_counter=:capture_family_counter=:capture_genus_counter=:capture_order_counter=:capture_phylum_counter=:capture_species_counter=:evoltype=D:gtdb_class_counter=c__Gammaproteobacteria--2:gtdb_domain_counter=d__Bacteria--2:gtdb_family_counter=f__Enterobacteriaceae--2:gtdb_genus_counter=g__Pantoea--2:gtdb_order_counter=o__Enterobacterales--2:gtdb_phylum_counter=p__Proteobacteria--2:gtdb_species_counter=s__Pantoea sp008632075--1||s__Pantoea vagans--1:heptad_counter=MCP-36H--2:lbd_counter=:lca=d__Bacteria:lca_tree=g__Pantoea:name=N1166505:ref_name_counter=],RS_GCF_009905795.1_protein.faa_NZ_JAAALG010000022.1_5@PF00015_full_PFAM.313.507:0[&&NHX:Type=GTDB:gtdb_class=c__Gammaproteobacteria:gtdb_domain=d__Bacteria:gtdb_family=f__Enterobacteriaceae:gtdb_genus=g__Pantoea:gtdb_order=o__Enterobacterales:gtdb_phylum=p__Proteobacteria:gtdb_species=s__Pantoea sp003512445:heptad=MCP-36H:species=d__Bacteria_p__Proteobacteria_c__Gammaproteobacteria_o__Enterobacterales_f__Enterobacteriaceae_g__Pantoea_s__Pantoea sp003512445]):5e-09[&&NHX:Sample_counter=:Type_counter=GTDB--3:capture_class_counter=:capture_domain_counter=:capture_family_counter=:capture_genus_counter=:capture_order_counter=:capture_phylum_counter=:capture_species_counter=:evoltype=D:gtdb_class_counter=c__Gammaproteobacteria--3:gtdb_domain_counter=d__Bacteria--3:gtdb_family_counter=f__Enterobacteriaceae--3:gtdb_genus_counter=g__Pantoea--3:gtdb_order_counter=o__Enterobacterales--3:gtdb_phylum_counter=p__Proteobacteria--3:gtdb_species_counter=s__Pantoea sp003512445--1||s__Pantoea sp008632075--1||s__Pantoea vagans--1:heptad_counter=MCP-36H--3:lbd_counter=:lca=d__Bacteria:lca_tree=g__Pantoea:name=N1166507:ref_name_counter=])0.921:0.00359907[&&NHX:Sample_counter=rhizpot1--2:Type_counter=GTDB--4||capture--2:besthit_avg=100.0:besthit_max=100.0:besthit_min=100.0:besthit_std=0.0:besthit_sum=200.0:bitscore_avg=220.0:bitscore_max=220.0:bitscore_min=220.0:bitscore_std=0.0:bitscore_sum=440.0:capture_class_counter=c__Gammaproteobacteria--2:capture_domain_counter=d__Bacteria--2:capture_family_counter=f__Enterobacteriaceae--2:capture_genus_counter=g__Pantoea--2:capture_order_counter=o__Enterobacterales--2:capture_phylum_counter=p__Proteobacteria--2:capture_species_counter=s__Pantoea agglomerans--2:evalue_avg=3.68e-74:evalue_max=3.68e-74:evalue_min=3.68e-74:evalue_std=0.0:evalue_sum=7.36e-74:gapopen_avg=0.0:gapopen_max=0.0:gapopen_min=0.0:gapopen_std=0.0:gapopen_sum=0.0:gtdb_class_counter=c__Gammaproteobacteria--4:gtdb_domain_counter=d__Bacteria--4:gtdb_family_counter=f__Enterobacteriaceae--4:gtdb_genus_counter=g__Pantoea--4:gtdb_order_counter=o__Enterobacterales--4:gtdb_phylum_counter=p__Proteobacteria--4:gtdb_species_counter=s__Pantoea sp003512445--1||s__Pantoea sp008632075--1||s__Pantoea sp900115075--1||s__Pantoea vagans--1:heptad_counter=MCP-36H--6:lbd_counter=:lca_tree=g__Pantoea:length_avg=127.0:length_max=127.0:length_min=127.0:length_std=0.0:length_sum=254.0:mismatch_avg=0.0:mismatch_max=0.0:mismatch_min=0.0:mismatch_std=0.0:mismatch_sum=0.0:name=N1166508:qcovhsp_avg=100.0:qcovhsp_max=100.0:qcovhsp_min=100.0:qcovhsp_std=0.0:qcovhsp_sum=200.0:qend_avg=127.0:qend_max=127.0:qend_min=127.0:qend_std=0.0:qend_sum=254.0:qstart_avg=1.0:qstart_max=1.0:qstart_min=1.0:qstart_std=0.0:qstart_sum=2.0:ref_name_counter=RS_GCF_900115075.1_protein.faa_NZ_FOVG01000001.1_2067@PF00015_full_PFAM.315.506--2:scovhsp_avg=66.5:scovhsp_max=66.5:scovhsp_min=66.5:scovhsp_std=0.0:scovhsp_sum=133.0:send_avg=167.0:send_max=167.0:send_min=167.0:send_std=0.0:send_sum=334.0:sstart_avg=41.0:sstart_max=41.0:sstart_min=41.0:sstart_std=0.0:sstart_sum=82.0],(((aebe9ee5-d30a-5158-a90b-bed11512cf90_3@MCPsignal.21.138:0.0284602[&&NHX:Sample=rhizpot1:Type=capture:besthit=95.7:bitscore=187.0:capture_class=c__Gammaproteobacteria:capture_domain=d__Bacteria:capture_family=f__Enterobacteriaceae:capture_genus=g__Pantoea:capture_order=o__Enterobacterales:capture_phylum=p__Proteobacteria:capture_species=s__Pantoea agglomerans:evalue=1.48e-61:gapopen=1.0:heptad=MCP-36H:length=117.0:mismatch=4.0:qcovhsp=100.0:qend=117.0:qstart=1.0:ref_name=RS_GCF_900115075.1_protein.faa_NZ_FOVG01000001.1_2067@PF00015_full_PFAM.315.506:scovhsp=60.7:send=167.0:sstart=52.0],((cb2f4806-99f0-48ad-9488-1b13dd605763_4@MCPsignal.43.106:0.0273985[&&NHX:Sample=rhizpot1:Type=capture:capture_class=c__Gammaproteobacteria:capture_domain=d__Bacteria:capture_family=f__Enterobacteriaceae:capture_genus=g__Pantoea:capture_order=o__Enterobacterales:capture_phylum=p__Proteobacteria:capture_species=s__Pantoea agglomerans:heptad=MCP-36H],(((bca953c0-2bc0-4f3d-b8b5-08dbcb77c308_4@MCPsignal.140.224:0[&&NHX:Sample=rhizpot1:Type=capture:capture_class=c__Gammaproteobacteria:capture_domain=d__Bacteria:capture_family=f__Enterobacteriaceae:capture_genus=g__Pantoea:capture_order=o__Enterobacterales:capture_phylum=p__Proteobacteria:capture_species=s__Pantoea agglomerans:heptad=MCP-36H],a6792407-79d3-4a77-b54a-6360a4e59f2b_2@MCPsignal.275.359:0[&&NHX:Sample=rhizpot1:Type=capture:capture_class=c__Gammaproteobacteria:capture_domain=d__Bacteria:capture_family=f__Enterobacteriaceae:capture_genus=g__Pantoea:capture_order=o__Enterobacterales:capture_phylum=p__Proteobacteria:capture_species=s__Pantoea agglomerans:heptad=MCP-36H:lbd=4HB_MCP_1]):5e-09[&&NHX:Sample_counter=rhizpot1--2:Type_counter=capture--2:capture_class_counter=c__Gammaproteobacteria--2:capture_domain_counter=d__Bacteria--2:capture_family_counter=f__Enterobacteriaceae--2:capture_genus_counter=g__Pantoea--2:capture_order_counter=o__Enterobacterales--2:capture_phylum_counter=p__Proteobacteria--2:capture_species_counter=s__Pantoea agglomerans--2:gtdb_class_counter=:gtdb_domain_counter=:gtdb_family_counter=:gtdb_genus_counter=:gtdb_order_counter=:gtdb_phylum_counter=:gtdb_species_counter=:heptad_counter=MCP-36H--2:lbd_counter=4HB_MCP_1--1:name=N1166513:ref_name_counter=],((a788b79d-0a4f-4778-b625-568f0f0ca604_3@MCPsignal.207.330:5e-09[&&NHX:Sample=rhizpot1:Type=capture:besthit=100.0:bitscore=215.0:capture_class=c__Gammaproteobacteria:capture_domain=d__Bacteria:capture_family=f__Enterobacteriaceae:capture_genus=g__Pantoea:capture_order=o__Enterobacterales:capture_phylum=p__Proteobacteria:capture_species=s__Pantoea agglomerans:evalue=3.08e-72:gapopen=0.0:heptad=MCP-36H:length=123.0:mismatch=0.0:qcovhsp=100.0:qend=123.0:qstart=1.0:ref_name=RS_GCF_001598475.1_protein.faa_NZ_BCZA01000003.1_404@PF00015_full_PFAM.315.507:scovhsp=64.1:send=134.0:sstart=12.0],(7cffcd9c-880d-47c4-9874-f57c718d4f69_6@MCPsignal.232.333:0.00763945[&&NHX:Sample=rhizpot1:Type=capture:besthit=99.0:bitscore=169.0:capture_class=c__Gammaproteobacteria:capture_domain=d__Bacteria:capture_family=f__Enterobacteriaceae:capture_genus=g__Pantoea:capture_order=o__Enterobacterales:capture_phylum=p__Proteobacteria:capture_species=s__Pantoea agglomerans:evalue=1.1e-54:gapopen=0.0:heptad=MCP-36H:length=100.0:mismatch=1.0:qcovhsp=99.0:qend=100.0:qstart=1.0:ref_name=RS_GCF_001598475.1_protein.faa_NZ_BCZA01000003.1_404@PF00015_full_PFAM.315.507:scovhsp=52.1:send=111.0:sstart=12.0],((53ce9122-b02b-4bd5-bd85-ec64bfcaf080_5@MCPsignal.515.613:5e-09[&&NHX:Sample=rhizpot1:Type=capture:besthit=100.0:bitscore=166.0:capture_class=c__Gammaproteobacteria:capture_domain=d__Bacteria:capture_family=f__Enterobacteriaceae:capture_genus=g__Pantoea:capture_order=o__Enterobacterales:capture_phylum=p__Proteobacteria:capture_species=s__Pantoea agglomerans:evalue=1.6e-53:gapopen=0.0:heptad=MCP-36H:length=97.0:mismatch=0.0:qcovhsp=99.0:qend=97.0:qstart=1.0:ref_name=RS_GCF_001598475.1_protein.faa_NZ_BCZA01000003.1_404@PF00015_full_PFAM.315.507:scovhsp=50.5:send=108.0:sstart=12.0],95b27534-aa46-4ed3-ab01-973f4f9f5f02_4@MCPsignal.27.119:0.105451[&&NHX:Sample=rhizpot1:Type=capture:capture_class=c__Gammaproteobacteria:capture_domain=d__Bacteria:capture_family=f__Enterobacteriaceae:capture_genus=g__Pantoea:capture_order=o__Enterobacterales:capture_phylum=p__Proteobacteria:capture_species=s__Pantoea agglomerans:heptad=MCP-36H])0:0.0162579[&&NHX:Sample_counter=rhizpot1--2:Type_counter=capture--2:besthit_avg=100.0:besthit_max=100.0:besthit_min=100.0:besthit_std=0:besthit_sum=100.0:bitscore_avg=166.0:bitscore_max=166.0:bitscore_min=166.0:bitscore_std=0:bitscore_sum=166.0:capture_class_counter=c__Gammaproteobacteria--2:capture_domain_counter=d__Bacteria--2:capture_family_counter=f__Enterobacteriaceae--2:capture_genus_counter=g__Pantoea--2:capture_order_counter=o__Enterobacterales--2:capture_phylum_counter=p__Proteobacteria--2:capture_species_counter=s__Pantoea agglomerans--2:evalue_avg=1.6e-53:evalue_max=1.6e-53:evalue_min=1.6e-53:evalue_std=0:evalue_sum=1.6e-53:gapopen_avg=0.0:gapopen_max=0.0:gapopen_min=0.0:gapopen_std=0:gapopen_sum=0.0:gtdb_class_counter=:gtdb_domain_counter=:gtdb_family_counter=:gtdb_genus_counter=:gtdb_order_counter=:gtdb_phylum_counter=:gtdb_species_counter=:heptad_counter=MCP-36H--2:lbd_counter=:length_avg=97.0:length_max=97.0:length_min=97.0:length_std=0:length_sum=97.0:mismatch_avg=0.0:mismatch_max=0.0:mismatch_min=0.0:mismatch_std=0:mismatch_sum=0.0:name=N1166518:qcovhsp_avg=99.0:qcovhsp_max=99.0:qcovhsp_min=99.0:qcovhsp_std=0:qcovhsp_sum=99.0:qend_avg=97.0:qend_max=97.0:qend_min=97.0:qend_std=0:qend_sum=97.0:qstart_avg=1.0:qstart_max=1.0:qstart_min=1.0:qstart_std=0:qstart_sum=1.0:ref_name_counter=RS_GCF_001598475.1_protein.faa_NZ_BCZA01000003.1_404@PF00015_full_PFAM.315.507--1:scovhsp_avg=50.5:scovhsp_max=50.5:scovhsp_min=50.5:scovhsp_std=0:scovhsp_sum=50.5:send_avg=108.0:send_max=108.0:send_min=108.0:send_std=0:send_sum=108.0:sstart_avg=12.0:sstart_max=12.0:sstart_min=12.0:sstart_std=0:sstart_sum=12.0],0863db1d-2095-420d-8254-5a1cbc8d9d92_3@MCPsignal.56.139:5e-09[&&NHX:Sample=rhizpot1:Type=capture:capture_class=c__Gammaproteobacteria:capture_domain=d__Bacteria:capture_family=f__Enterobacteriaceae:capture_genus=g__Pantoea:capture_order=o__Enterobacterales:capture_phylum=p__Proteobacteria:capture_species=s__Pantoea agglomerans:heptad=MCP-36H])0:1.8e-08[&&NHX:Sample_counter=rhizpot1--3:Type_counter=capture--3:besthit_avg=100.0:besthit_max=100.0:besthit_min=100.0:besthit_std=0:besthit_sum=100.0:bitscore_avg=166.0:bitscore_max=166.0:bitscore_min=166.0:bitscore_std=0:bitscore_sum=166.0:capture_class_counter=c__Gammaproteobacteria--3:capture_domain_counter=d__Bacteria--3:capture_family_counter=f__Enterobacteriaceae--3:capture_genus_counter=g__Pantoea--3:capture_order_counter=o__Enterobacterales--3:capture_phylum_counter=p__Proteobacteria--3:capture_species_counter=s__Pantoea agglomerans--3:evalue_avg=1.6e-53:evalue_max=1.6e-53:evalue_min=1.6e-53:evalue_std=0:evalue_sum=1.6e-53:gapopen_avg=0.0:gapopen_max=0.0:gapopen_min=0.0:gapopen_std=0:gapopen_sum=0.0:gtdb_class_counter=:gtdb_domain_counter=:gtdb_family_counter=:gtdb_genus_counter=:gtdb_order_counter=:gtdb_phylum_counter=:gtdb_species_counter=:heptad_counter=MCP-36H--3:lbd_counter=:length_avg=97.0:length_max=97.0:length_min=97.0:length_std=0:length_sum=97.0:mismatch_avg=0.0:mismatch_max=0.0:mismatch_min=0.0:mismatch_std=0:mismatch_sum=0.0:name=N1166520:qcovhsp_avg=99.0:qcovhsp_max=99.0:qcovhsp_min=99.0:qcovhsp_std=0:qcovhsp_sum=99.0:qend_avg=97.0:qend_max=97.0:qend_min=97.0:qend_std=0:qend_sum=97.0:qstart_avg=1.0:qstart_max=1.0:qstart_min=1.0:qstart_std=0:qstart_sum=1.0:ref_name_counter=RS_GCF_001598475.1_protein.faa_NZ_BCZA01000003.1_404@PF00015_full_PFAM.315.507--1:scovhsp_avg=50.5:scovhsp_max=50.5:scovhsp_min=50.5:scovhsp_std=0:scovhsp_sum=50.5:send_avg=108.0:send_max=108.0:send_min=108.0:send_std=0:send_sum=108.0:sstart_avg=12.0:sstart_max=12.0:sstart_min=12.0:sstart_std=0:sstart_sum=12.0])0.77:0.0146392[&&NHX:Sample_counter=rhizpot1--4:Type_counter=capture--4:besthit_avg=99.5:besthit_max=100.0:besthit_min=99.0:besthit_std=0.7071067811865476:besthit_sum=199.0:bitscore_avg=167.5:bitscore_max=169.0:bitscore_min=166.0:bitscore_std=2.1213203435596424:bitscore_sum=335.0:capture_class_counter=c__Gammaproteobacteria--4:capture_domain_counter=d__Bacteria--4:capture_family_counter=f__Enterobacteriaceae--4:capture_genus_counter=g__Pantoea--4:capture_order_counter=o__Enterobacterales--4:capture_phylum_counter=p__Proteobacteria--4:capture_species_counter=s__Pantoea agglomerans--4:evalue_avg=8.55e-54:evalue_max=1.6e-53:evalue_min=1.1e-54:evalue_std=1.0535891039679558e-53:evalue_sum=1.71e-53:gapopen_avg=0.0:gapopen_max=0.0:gapopen_min=0.0:gapopen_std=0.0:gapopen_sum=0.0:gtdb_class_counter=:gtdb_domain_counter=:gtdb_family_counter=:gtdb_genus_counter=:gtdb_order_counter=:gtdb_phylum_counter=:gtdb_species_counter=:heptad_counter=MCP-36H--4:lbd_counter=:length_avg=98.5:length_max=100.0:length_min=97.0:length_std=2.1213203435596424:length_sum=197.0:mismatch_avg=0.5:mismatch_max=1.0:mismatch_min=0.0:mismatch_std=0.7071067811865476:mismatch_sum=1.0:name=N1166521:qcovhsp_avg=99.0:qcovhsp_max=99.0:qcovhsp_min=99.0:qcovhsp_std=0.0:qcovhsp_sum=198.0:qend_avg=98.5:qend_max=100.0:qend_min=97.0:qend_std=2.1213203435596424:qend_sum=197.0:qstart_avg=1.0:qstart_max=1.0:qstart_min=1.0:qstart_std=0.0:qstart_sum=2.0:ref_name_counter=RS_GCF_001598475.1_protein.faa_NZ_BCZA01000003.1_404@PF00015_full_PFAM.315.507--2:scovhsp_avg=51.3:scovhsp_max=52.1:scovhsp_min=50.5:scovhsp_std=1.1313708498984771:scovhsp_sum=102.6:send_avg=109.5:send_max=111.0:send_min=108.0:send_std=2.1213203435596424:send_sum=219.0:sstart_avg=12.0:sstart_max=12.0:sstart_min=12.0:sstart_std=0.0:sstart_sum=24.0])0:5e-09[&&NHX:Sample_counter=rhizpot1--5:Type_counter=capture--5:besthit_avg=99.66666666666667:besthit_max=100.0:besthit_min=99.0:besthit_std=0.5773502691896257:besthit_sum=299.0:bitscore_avg=183.33333333333334:bitscore_max=215.0:bitscore_min=166.0:bitscore_std=27.465129406819358:bitscore_sum=550.0:capture_class_counter=c__Gammaproteobacteria--5:capture_domain_counter=d__Bacteria--5:capture_family_counter=f__Enterobacteriaceae--5:capture_genus_counter=g__Pantoea--5:capture_order_counter=o__Enterobacterales--5:capture_phylum_counter=p__Proteobacteria--5:capture_species_counter=s__Pantoea agglomerans--5:evalue_avg=5.7e-54:evalue_max=1.6e-53:evalue_min=3.08e-72:evalue_std=8.937001734362593e-54:evalue_sum=1.71e-53:gapopen_avg=0.0:gapopen_max=0.0:gapopen_min=0.0:gapopen_std=0.0:gapopen_sum=0.0:gtdb_class_counter=:gtdb_domain_counter=:gtdb_family_counter=:gtdb_genus_counter=:gtdb_order_counter=:gtdb_phylum_counter=:gtdb_species_counter=:heptad_counter=MCP-36H--5:lbd_counter=:length_avg=106.66666666666667:length_max=123.0:length_min=97.0:length_std=14.224392195567912:length_sum=320.0:mismatch_avg=0.3333333333333333:mismatch_max=1.0:mismatch_min=0.0:mismatch_std=0.5773502691896258:mismatch_sum=1.0:name=N1166522:qcovhsp_avg=99.33333333333333:qcovhsp_max=100.0:qcovhsp_min=99.0:qcovhsp_std=0.5773502691896257:qcovhsp_sum=298.0:qend_avg=106.66666666666667:qend_max=123.0:qend_min=97.0:qend_std=14.224392195567912:qend_sum=320.0:qstart_avg=1.0:qstart_max=1.0:qstart_min=1.0:qstart_std=0.0:qstart_sum=3.0:ref_name_counter=RS_GCF_001598475.1_protein.faa_NZ_BCZA01000003.1_404@PF00015_full_PFAM.315.507--3:scovhsp_avg=55.56666666666666:scovhsp_max=64.1:scovhsp_min=50.5:scovhsp_std=7.4332585945420515:scovhsp_sum=166.7:send_avg=117.66666666666667:send_max=134.0:send_min=108.0:send_std=14.224392195567912:send_sum=353.0:sstart_avg=12.0:sstart_max=12.0:sstart_min=12.0:sstart_std=0.0:sstart_sum=36.0],((((291207e1-022b-4e9a-a45b-691884219817_4@MCPsignal.32.159:0.0914819[&&NHX:Sample=rhizpot1:Type=capture:capture_class=c__Gammaproteobacteria:capture_domain=d__Bacteria:capture_family=f__Enterobacteriaceae:capture_genus=g__Pantoea:capture_order=o__Enterobacterales:capture_phylum=p__Proteobacteria:capture_species=s__Pantoea agglomerans:heptad=MCP-36H],bc4da0f2-8481-4f29-8cd9-45990f963a7c_4@MCPsignal.431.521:5e-09[&&NHX:Sample=rhizpot1:Type=capture:capture_class=c__Gammaproteobacteria:capture_domain=d__Bacteria:capture_family=f__Enterobacteriaceae:capture_genus=g__Pantoea:capture_order=o__Enterobacterales:capture_phylum=p__Proteobacteria:capture_species=s__Pantoea agglomerans:heptad=MCP-36H])0:5e-09[&&NHX:Sample_counter=rhizpot1--2:Type_counter=capture--2:capture_class_counter=c__Gammaproteobacteria--2:capture_domain_counter=d__Bacteria--2:capture_family_counter=f__Enterobacteriaceae--2:capture_genus_counter=g__Pantoea--2:capture_order_counter=o__Enterobacterales--2:capture_phylum_counter=p__Proteobacteria--2:capture_species_counter=s__Pantoea agglomerans--2:gtdb_class_counter=:gtdb_domain_counter=:gtdb_family_counter=:gtdb_genus_counter=:gtdb_order_counter=:gtdb_phylum_counter=:gtdb_species_counter=:heptad_counter=MCP-36H--2:lbd_counter=:name=N1166525:ref_name_counter=],(cf1d7e03-8039-4197-b9fd-554eebe391be_1@MCPsignal.586.704:0.00669471[&&NHX:Sample=rhizpot1:Type=capture:besthit=99.2:bitscore=206.0:capture_class=c__Gammaproteobacteria:capture_domain=d__Bacteria:capture_family=f__Enterobacteriaceae:capture_genus=g__Pantoea:capture_order=o__Enterobacterales:capture_phylum=p__Proteobacteria:capture_species=s__Pantoea agglomerans:evalue=1.13e-68:gapopen=0.0:heptad=MCP-36H:lbd=4HB_MCP_1:length=118.0:mismatch=1.0:qcovhsp=100.0:qend=118.0:qstart=1.0:ref_name=RS_GCF_001598475.1_protein.faa_NZ_BCZA01000003.1_404@PF00015_full_PFAM.315.507:scovhsp=61.5:send=129.0:sstart=12.0],((76d3d6ba-2986-4693-8386-2620e040671c_6@MCPsignal.418.560:0.0185252[&&NHX:Sample=rhizpot1:Type=capture:capture_class=c__Gammaproteobacteria:capture_domain=d__Bacteria:capture_family=f__Enterobacteriaceae:capture_genus=g__Pantoea:capture_order=o__Enterobacterales:capture_phylum=p__Proteobacteria:capture_species=s__Pantoea agglomerans:heptad=MCP-36H],3856c053-f5bb-442f-bfda-a3c895199937_3@MCPsignal.210.357:0.164583[&&NHX:Sample=rhizpot1:Type=capture:capture_class=c__Gammaproteobacteria:capture_domain=d__Bacteria:capture_family=f__Enterobacteriaceae:capture_genus=g__Pantoea:capture_order=o__Enterobacterales:capture_phylum=p__Proteobacteria:capture_species=s__Pantoea agglomerans:heptad=MCP-36H])0.878:0.020668[&&NHX:Sample_counter=rhizpot1--2:Type_counter=capture--2:capture_class_counter=c__Gammaproteobacteria--2:capture_domain_counter=d__Bacteria--2:capture_family_counter=f__Enterobacteriaceae--2:capture_genus_counter=g__Pantoea--2:capture_order_counter=o__Enterobacterales--2:capture_phylum_counter=p__Proteobacteria--2:capture_species_counter=s__Pantoea agglomerans--2:gtdb_class_counter=:gtdb_domain_counter=:gtdb_family_counter=:gtdb_genus_counter=:gtdb_order_counter=:gtdb_phylum_counter=:gtdb_species_counter=:heptad_counter=MCP-36H--2:lbd_counter=:name=N1166529:ref_name_counter=],5ee5cc29-7055-4d8a-ab3f-af6bef3bdaa5_2@MCPsignal.256.378:5e-09[&&NHX:Sample=rhizpot1:Type=capture:besthit=100.0:bitscore=213.0:capture_class=c__Gammaproteobacteria:capture_domain=d__Bacteria:capture_family=f__Enterobacteriaceae:capture_genus=g__Pantoea:capture_order=o__Enterobacterales:capture_phylum=p__Proteobacteria:capture_species=s__Pantoea agglomerans:evalue=1.7e-71:gapopen=0.0:heptad=MCP-36H:length=122.0:mismatch=0.0:qcovhsp=100.0:qend=122.0:qstart=1.0:ref_name=RS_GCF_001598475.1_protein.faa_NZ_BCZA01000003.1_404@PF00015_full_PFAM.315.507:scovhsp=63.5:send=133.0:sstart=12.0])0:5e-09[&&NHX:Sample_counter=rhizpot1--3:Type_counter=capture--3:besthit_avg=100.0:besthit_max=100.0:besthit_min=100.0:besthit_std=0:besthit_sum=100.0:bitscore_avg=213.0:bitscore_max=213.0:bitscore_min=213.0:bitscore_std=0:bitscore_sum=213.0:capture_class_counter=c__Gammaproteobacteria--3:capture_domain_counter=d__Bacteria--3:capture_family_counter=f__Enterobacteriaceae--3:capture_genus_counter=g__Pantoea--3:capture_order_counter=o__Enterobacterales--3:capture_phylum_counter=p__Proteobacteria--3:capture_species_counter=s__Pantoea agglomerans--3:evalue_avg=1.7e-71:evalue_max=1.7e-71:evalue_min=1.7e-71:evalue_std=0:evalue_sum=1.7e-71:gapopen_avg=0.0:gapopen_max=0.0:gapopen_min=0.0:gapopen_std=0:gapopen_sum=0.0:gtdb_class_counter=:gtdb_domain_counter=:gtdb_family_counter=:gtdb_genus_counter=:gtdb_order_counter=:gtdb_phylum_counter=:gtdb_species_counter=:heptad_counter=MCP-36H--3:lbd_counter=:length_avg=122.0:length_max=122.0:length_min=122.0:length_std=0:length_sum=122.0:mismatch_avg=0.0:mismatch_max=0.0:mismatch_min=0.0:mismatch_std=0:mismatch_sum=0.0:name=N1166531:qcovhsp_avg=100.0:qcovhsp_max=100.0:qcovhsp_min=100.0:qcovhsp_std=0:qcovhsp_sum=100.0:qend_avg=122.0:qend_max=122.0:qend_min=122.0:qend_std=0:qend_sum=122.0:qstart_avg=1.0:qstart_max=1.0:qstart_min=1.0:qstart_std=0:qstart_sum=1.0:ref_name_counter=RS_GCF_001598475.1_protein.faa_NZ_BCZA01000003.1_404@PF00015_full_PFAM.315.507--1:scovhsp_avg=63.5:scovhsp_max=63.5:scovhsp_min=63.5:scovhsp_std=0:scovhsp_sum=63.5:send_avg=133.0:send_max=133.0:send_min=133.0:send_std=0:send_sum=133.0:sstart_avg=12.0:sstart_max=12.0:sstart_min=12.0:sstart_std=0:sstart_sum=12.0])0:5e-09[&&NHX:Sample_counter=rhizpot1--4:Type_counter=capture--4:besthit_avg=99.6:besthit_max=100.0:besthit_min=99.2:besthit_std=0.565685424949236:besthit_sum=199.2:bitscore_avg=209.5:bitscore_max=213.0:bitscore_min=206.0:bitscore_std=4.949747468305833:bitscore_sum=419.0:capture_class_counter=c__Gammaproteobacteria--4:capture_domain_counter=d__Bacteria--4:capture_family_counter=f__Enterobacteriaceae--4:capture_genus_counter=g__Pantoea--4:capture_order_counter=o__Enterobacterales--4:capture_phylum_counter=p__Proteobacteria--4:capture_species_counter=s__Pantoea agglomerans--4:evalue_avg=5.6585e-69:evalue_max=1.13e-68:evalue_min=1.7e-71:evalue_std=7.978285812127816e-69:evalue_sum=1.1317e-68:gapopen_avg=0.0:gapopen_max=0.0:gapopen_min=0.0:gapopen_std=0.0:gapopen_sum=0.0:gtdb_class_counter=:gtdb_domain_counter=:gtdb_family_counter=:gtdb_genus_counter=:gtdb_order_counter=:gtdb_phylum_counter=:gtdb_species_counter=:heptad_counter=MCP-36H--4:lbd_counter=4HB_MCP_1--1:length_avg=120.0:length_max=122.0:length_min=118.0:length_std=2.8284271247461903:length_sum=240.0:mismatch_avg=0.5:mismatch_max=1.0:mismatch_min=0.0:mismatch_std=0.7071067811865476:mismatch_sum=1.0:name=N1166532:qcovhsp_avg=100.0:qcovhsp_max=100.0:qcovhsp_min=100.0:qcovhsp_std=0.0:qcovhsp_sum=200.0:qend_avg=120.0:qend_max=122.0:qend_min=118.0:qend_std=2.8284271247461903:qend_sum=240.0:qstart_avg=1.0:qstart_max=1.0:qstart_min=1.0:qstart_std=0.0:qstart_sum=2.0:ref_name_counter=RS_GCF_001598475.1_protein.faa_NZ_BCZA01000003.1_404@PF00015_full_PFAM.315.507--2:scovhsp_avg=62.5:scovhsp_max=63.5:scovhsp_min=61.5:scovhsp_std=1.4142135623730951:scovhsp_sum=125.0:send_avg=131.0:send_max=133.0:send_min=129.0:send_std=2.8284271247461903:send_sum=262.0:sstart_avg=12.0:sstart_max=12.0:sstart_min=12.0:sstart_std=0.0:sstart_sum=24.0])0.465:1.8e-08[&&NHX:Sample_counter=rhizpot1--6:Type_counter=capture--6:besthit_avg=99.6:besthit_max=100.0:besthit_min=99.2:besthit_std=0.565685424949236:besthit_sum=199.2:bitscore_avg=209.5:bitscore_max=213.0:bitscore_min=206.0:bitscore_std=4.949747468305833:bitscore_sum=419.0:capture_class_counter=c__Gammaproteobacteria--6:capture_domain_counter=d__Bacteria--6:capture_family_counter=f__Enterobacteriaceae--6:capture_genus_counter=g__Pantoea--6:capture_order_counter=o__Enterobacterales--6:capture_phylum_counter=p__Proteobacteria--6:capture_species_counter=s__Pantoea agglomerans--6:evalue_avg=5.6585e-69:evalue_max=1.13e-68:evalue_min=1.7e-71:evalue_std=7.978285812127816e-69:evalue_sum=1.1317e-68:gapopen_avg=0.0:gapopen_max=0.0:gapopen_min=0.0:gapopen_std=0.0:gapopen_sum=0.0:gtdb_class_counter=:gtdb_domain_counter=:gtdb_family_counter=:gtdb_genus_counter=:gtdb_order_counter=:gtdb_phylum_counter=:gtdb_species_counter=:heptad_counter=MCP-36H--6:lbd_counter=4HB_MCP_1--1:length_avg=120.0:length_max=122.0:length_min=118.0:length_std=2.8284271247461903:length_sum=240.0:mismatch_avg=0.5:mismatch_max=1.0:mismatch_min=0.0:mismatch_std=0.7071067811865476:mismatch_sum=1.0:name=N1166533:qcovhsp_avg=100.0:qcovhsp_max=100.0:qcovhsp_min=100.0:qcovhsp_std=0.0:qcovhsp_sum=200.0:qend_avg=120.0:qend_max=122.0:qend_min=118.0:qend_std=2.8284271247461903:qend_sum=240.0:qstart_avg=1.0:qstart_max=1.0:qstart_min=1.0:qstart_std=0.0:qstart_sum=2.0:ref_name_counter=RS_GCF_001598475.1_protein.faa_NZ_BCZA01000003.1_404@PF00015_full_PFAM.315.507--2:scovhsp_avg=62.5:scovhsp_max=63.5:scovhsp_min=61.5:scovhsp_std=1.4142135623730951:scovhsp_sum=125.0:send_avg=131.0:send_max=133.0:send_min=129.0:send_std=2.8284271247461903:send_sum=262.0:sstart_avg=12.0:sstart_max=12.0:sstart_min=12.0:sstart_std=0.0:sstart_sum=24.0],4b7a3464-26fb-439d-a357-c0472d5b972f_5@MCPsignal.304.373:5e-09[&&NHX:Sample=rhizpot3:Type=capture:capture_class=c__Gammaproteobacteria:capture_domain=d__Bacteria:capture_family=f__Enterobacteriaceae:capture_genus=g__Pantoea:capture_order=o__Enterobacterales:capture_phylum=p__Proteobacteria:capture_species=s__Pantoea agglomerans:heptad=MCP-36H])0.436:1.8e-08[&&NHX:Sample_counter=rhizpot1--6||rhizpot3--1:Type_counter=capture--7:besthit_avg=99.6:besthit_max=100.0:besthit_min=99.2:besthit_std=0.565685424949236:besthit_sum=199.2:bitscore_avg=209.5:bitscore_max=213.0:bitscore_min=206.0:bitscore_std=4.949747468305833:bitscore_sum=419.0:capture_class_counter=c__Gammaproteobacteria--7:capture_domain_counter=d__Bacteria--7:capture_family_counter=f__Enterobacteriaceae--7:capture_genus_counter=g__Pantoea--7:capture_order_counter=o__Enterobacterales--7:capture_phylum_counter=p__Proteobacteria--7:capture_species_counter=s__Pantoea agglomerans--7:evalue_avg=5.6585e-69:evalue_max=1.13e-68:evalue_min=1.7e-71:evalue_std=7.978285812127816e-69:evalue_sum=1.1317e-68:gapopen_avg=0.0:gapopen_max=0.0:gapopen_min=0.0:gapopen_std=0.0:gapopen_sum=0.0:gtdb_class_counter=:gtdb_domain_counter=:gtdb_family_counter=:gtdb_genus_counter=:gtdb_order_counter=:gtdb_phylum_counter=:gtdb_species_counter=:heptad_counter=MCP-36H--7:lbd_counter=4HB_MCP_1--1:length_avg=120.0:length_max=122.0:length_min=118.0:length_std=2.8284271247461903:length_sum=240.0:mismatch_avg=0.5:mismatch_max=1.0:mismatch_min=0.0:mismatch_std=0.7071067811865476:mismatch_sum=1.0:name=N1166535:qcovhsp_avg=100.0:qcovhsp_max=100.0:qcovhsp_min=100.0:qcovhsp_std=0.0:qcovhsp_sum=200.0:qend_avg=120.0:qend_max=122.0:qend_min=118.0:qend_std=2.8284271247461903:qend_sum=240.0:qstart_avg=1.0:qstart_max=1.0:qstart_min=1.0:qstart_std=0.0:qstart_sum=2.0:ref_name_counter=RS_GCF_001598475.1_protein.faa_NZ_BCZA01000003.1_404@PF00015_full_PFAM.315.507--2:scovhsp_avg=62.5:scovhsp_max=63.5:scovhsp_min=61.5:scovhsp_std=1.4142135623730951:scovhsp_sum=125.0:send_avg=131.0:send_max=133.0:send_min=129.0:send_std=2.8284271247461903:send_sum=262.0:sstart_avg=12.0:sstart_max=12.0:sstart_min=12.0:sstart_std=0.0:sstart_sum=24.0],a04f78ea-f774-4ac1-9f1b-6b4d5d438232_3@MCPsignal.247.373:5e-09[&&NHX:Sample=rhizpot3:Type=capture:besthit=100.0:bitscore=219.0:capture_class=c__Gammaproteobacteria:capture_domain=d__Bacteria:capture_family=f__Enterobacteriaceae:capture_genus=g__Pantoea:capture_order=o__Enterobacterales:capture_phylum=p__Proteobacteria:capture_species=s__Pantoea agglomerans:evalue=7.36e-74:gapopen=0.0:heptad=MCP-36H:length=126.0:mismatch=0.0:qcovhsp=100.0:qend=126.0:qstart=1.0:ref_name=RS_GCF_001598475.1_protein.faa_NZ_BCZA01000003.1_404@PF00015_full_PFAM.315.507:scovhsp=65.6:send=137.0:sstart=12.0])0.279:1.8e-08[&&NHX:Sample_counter=rhizpot1--6||rhizpot3--2:Type_counter=capture--8:besthit_avg=99.73333333333333:besthit_max=100.0:besthit_min=99.2:besthit_std=0.461880215351699:besthit_sum=299.2:bitscore_avg=212.66666666666666:bitscore_max=219.0:bitscore_min=206.0:bitscore_std=6.506407098647712:bitscore_sum=638.0:capture_class_counter=c__Gammaproteobacteria--8:capture_domain_counter=d__Bacteria--8:capture_family_counter=f__Enterobacteriaceae--8:capture_genus_counter=g__Pantoea--8:capture_order_counter=o__Enterobacterales--8:capture_phylum_counter=p__Proteobacteria--8:capture_species_counter=s__Pantoea agglomerans--8:evalue_avg=3.7723578666666667e-69:evalue_max=1.13e-68:evalue_min=7.36e-74:evalue_std=6.519134811568608e-69:evalue_sum=1.13170736e-68:gapopen_avg=0.0:gapopen_max=0.0:gapopen_min=0.0:gapopen_std=0.0:gapopen_sum=0.0:gtdb_class_counter=:gtdb_domain_counter=:gtdb_family_counter=:gtdb_genus_counter=:gtdb_order_counter=:gtdb_phylum_counter=:gtdb_species_counter=:heptad_counter=MCP-36H--8:lbd_counter=4HB_MCP_1--1:length_avg=122.0:length_max=126.0:length_min=118.0:length_std=4.0:length_sum=366.0:mismatch_avg=0.3333333333333333:mismatch_max=1.0:mismatch_min=0.0:mismatch_std=0.5773502691896258:mismatch_sum=1.0:name=N1166537:qcovhsp_avg=100.0:qcovhsp_max=100.0:qcovhsp_min=100.0:qcovhsp_std=0.0:qcovhsp_sum=300.0:qend_avg=122.0:qend_max=126.0:qend_min=118.0:qend_std=4.0:qend_sum=366.0:qstart_avg=1.0:qstart_max=1.0:qstart_min=1.0:qstart_std=0.0:qstart_sum=3.0:ref_name_counter=RS_GCF_001598475.1_protein.faa_NZ_BCZA01000003.1_404@PF00015_full_PFAM.315.507--3:scovhsp_avg=63.53333333333333:scovhsp_max=65.6:scovhsp_min=61.5:scovhsp_std=2.050203241957568:scovhsp_sum=190.6:send_avg=133.0:send_max=137.0:send_min=129.0:send_std=4.0:send_sum=399.0:sstart_avg=12.0:sstart_max=12.0:sstart_min=12.0:sstart_std=0.0:sstart_sum=36.0])0.442:1.8e-08[&&NHX:Sample_counter=rhizpot1--11||rhizpot3--2:Type_counter=capture--13:besthit_avg=99.7:besthit_max=100.0:besthit_min=99.0:besthit_std=0.46904157598234236:besthit_sum=598.2:bitscore_avg=198.0:bitscore_max=219.0:bitscore_min=166.0:bitscore_std=24.01666088364492:bitscore_sum=1188.0:capture_class_counter=c__Gammaproteobacteria--13:capture_domain_counter=d__Bacteria--13:capture_family_counter=f__Enterobacteriaceae--13:capture_genus_counter=g__Pantoea--13:capture_order_counter=o__Enterobacterales--13:capture_phylum_counter=p__Proteobacteria--13:capture_species_counter=s__Pantoea agglomerans--13:evalue_avg=2.850000000000002e-54:evalue_max=1.6e-53:evalue_min=7.36e-74:evalue_std=6.457166561271282e-54:evalue_sum=1.7100000000000011e-53:gapopen_avg=0.0:gapopen_max=0.0:gapopen_min=0.0:gapopen_std=0.0:gapopen_sum=0.0:gtdb_class_counter=:gtdb_domain_counter=:gtdb_family_counter=:gtdb_genus_counter=:gtdb_order_counter=:gtdb_phylum_counter=:gtdb_species_counter=:heptad_counter=MCP-36H--13:lbd_counter=4HB_MCP_1--1:length_avg=114.33333333333333:length_max=126.0:length_min=97.0:length_std=12.564500255349063:length_sum=686.0:mismatch_avg=0.3333333333333333:mismatch_max=1.0:mismatch_min=0.0:mismatch_std=0.5163977794943223:mismatch_sum=2.0:name=N1166538:qcovhsp_avg=99.66666666666667:qcovhsp_max=100.0:qcovhsp_min=99.0:qcovhsp_std=0.5163977794943222:qcovhsp_sum=598.0:qend_avg=114.33333333333333:qend_max=126.0:qend_min=97.0:qend_std=12.564500255349063:qend_sum=686.0:qstart_avg=1.0:qstart_max=1.0:qstart_min=1.0:qstart_std=0.0:qstart_sum=6.0:ref_name_counter=RS_GCF_001598475.1_protein.faa_NZ_BCZA01000003.1_404@PF00015_full_PFAM.315.507--6:scovhsp_avg=59.550000000000004:scovhsp_max=65.6:scovhsp_min=50.5:scovhsp_std=6.543928483716793:scovhsp_sum=357.3:send_avg=125.33333333333333:send_max=137.0:send_min=108.0:send_std=12.564500255349063:send_sum=752.0:sstart_avg=12.0:sstart_max=12.0:sstart_min=12.0:sstart_std=0.0:sstart_sum=72.0])0.055:0.0115997[&&NHX:Sample_counter=rhizpot1--13||rhizpot3--2:Type_counter=capture--15:besthit_avg=99.7:besthit_max=100.0:besthit_min=99.0:besthit_std=0.46904157598234236:besthit_sum=598.2:bitscore_avg=198.0:bitscore_max=219.0:bitscore_min=166.0:bitscore_std=24.01666088364492:bitscore_sum=1188.0:capture_class_counter=c__Gammaproteobacteria--15:capture_domain_counter=d__Bacteria--15:capture_family_counter=f__Enterobacteriaceae--15:capture_genus_counter=g__Pantoea--15:capture_order_counter=o__Enterobacterales--15:capture_phylum_counter=p__Proteobacteria--15:capture_species_counter=s__Pantoea agglomerans--15:evalue_avg=2.850000000000002e-54:evalue_max=1.6e-53:evalue_min=7.36e-74:evalue_std=6.457166561271282e-54:evalue_sum=1.7100000000000011e-53:gapopen_avg=0.0:gapopen_max=0.0:gapopen_min=0.0:gapopen_std=0.0:gapopen_sum=0.0:gtdb_class_counter=:gtdb_domain_counter=:gtdb_family_counter=:gtdb_genus_counter=:gtdb_order_counter=:gtdb_phylum_counter=:gtdb_species_counter=:heptad_counter=MCP-36H--15:lbd_counter=4HB_MCP_1--2:length_avg=114.33333333333333:length_max=126.0:length_min=97.0:length_std=12.564500255349063:length_sum=686.0:mismatch_avg=0.3333333333333333:mismatch_max=1.0:mismatch_min=0.0:mismatch_std=0.5163977794943223:mismatch_sum=2.0:name=N1166539:qcovhsp_avg=99.66666666666667:qcovhsp_max=100.0:qcovhsp_min=99.0:qcovhsp_std=0.5163977794943222:qcovhsp_sum=598.0:qend_avg=114.33333333333333:qend_max=126.0:qend_min=97.0:qend_std=12.564500255349063:qend_sum=686.0:qstart_avg=1.0:qstart_max=1.0:qstart_min=1.0:qstart_std=0.0:qstart_sum=6.0:ref_name_counter=RS_GCF_001598475.1_protein.faa_NZ_BCZA01000003.1_404@PF00015_full_PFAM.315.507--6:scovhsp_avg=59.550000000000004:scovhsp_max=65.6:scovhsp_min=50.5:scovhsp_std=6.543928483716793:scovhsp_sum=357.3:send_avg=125.33333333333333:send_max=137.0:send_min=108.0:send_std=12.564500255349063:send_sum=752.0:sstart_avg=12.0:sstart_max=12.0:sstart_min=12.0:sstart_std=0.0:sstart_sum=72.0],(00ebe8f7-e9ed-42d7-b691-6b3db4153197_2@MCPsignal.334.419:5e-09[&&NHX:Sample=rhizpot1:Type=capture:capture_class=c__Gammaproteobacteria:capture_domain=d__Bacteria:capture_family=f__Enterobacteriaceae:capture_genus=g__Pantoea:capture_order=o__Enterobacterales:capture_phylum=p__Proteobacteria:capture_species=s__Pantoea agglomerans:heptad=MCP-36H],(d044da6e-32a6-53aa-91f8-5ff469f062bb_5@MCPsignal.65.208:5e-09[&&NHX:Sample=rhizpot1:Type=capture:besthit=99.3:bitscore=232.0:capture_class=c__Gammaproteobacteria:capture_domain=d__Bacteria:capture_family=f__Enterobacteriaceae:capture_genus=g__Pantoea:capture_order=o__Enterobacterales:capture_phylum=p__Proteobacteria:capture_species=s__Pantoea agglomerans:evalue=9.79e-79:gapopen=1.0:heptad=MCP-36H:length=139.0:mismatch=0.0:qcovhsp=96.5:qend=138.0:qstart=1.0:ref_name=RS_GCF_001598475.1_protein.faa_NZ_BCZA01000003.1_404@PF00015_full_PFAM.315.507:scovhsp=72.4:send=150.0:sstart=12.0],51935c5f-566b-4190-871b-a1b3f0810579_3@MCPsignal.40.184:5e-09[&&NHX:Sample=rhizpot1:Type=capture:besthit=100.0:bitscore=239.0:capture_class=c__Gammaproteobacteria:capture_domain=d__Bacteria:capture_family=f__Enterobacteriaceae:capture_genus=g__Pantoea:capture_order=o__Enterobacterales:capture_phylum=p__Proteobacteria:capture_species=s__Pantoea agglomerans:evalue=1.85e-81:gapopen=0.0:heptad=MCP-36H:length=139.0:mismatch=0.0:qcovhsp=96.5:qend=139.0:qstart=1.0:ref_name=RS_GCF_001598475.1_protein.faa_NZ_BCZA01000003.1_404@PF00015_full_PFAM.315.507:scovhsp=72.4:send=150.0:sstart=12.0])0.723:1.8e-08[&&NHX:Sample_counter=rhizpot1--2:Type_counter=capture--2:besthit_avg=99.65:besthit_max=100.0:besthit_min=99.3:besthit_std=0.4949747468305853:besthit_sum=199.3:bitscore_avg=235.5:bitscore_max=239.0:bitscore_min=232.0:bitscore_std=4.949747468305833:bitscore_sum=471.0:capture_class_counter=c__Gammaproteobacteria--2:capture_domain_counter=d__Bacteria--2:capture_family_counter=f__Enterobacteriaceae--2:capture_genus_counter=g__Pantoea--2:capture_order_counter=o__Enterobacterales--2:capture_phylum_counter=p__Proteobacteria--2:capture_species_counter=s__Pantoea agglomerans--2:evalue_avg=4.90425e-79:evalue_max=9.79e-79:evalue_min=1.85e-81:evalue_std=6.909493912364349e-79:evalue_sum=9.8085e-79:gapopen_avg=0.5:gapopen_max=1.0:gapopen_min=0.0:gapopen_std=0.7071067811865476:gapopen_sum=1.0:gtdb_class_counter=:gtdb_domain_counter=:gtdb_family_counter=:gtdb_genus_counter=:gtdb_order_counter=:gtdb_phylum_counter=:gtdb_species_counter=:heptad_counter=MCP-36H--2:lbd_counter=:length_avg=139.0:length_max=139.0:length_min=139.0:length_std=0.0:length_sum=278.0:mismatch_avg=0.0:mismatch_max=0.0:mismatch_min=0.0:mismatch_std=0.0:mismatch_sum=0.0:name=N1166543:qcovhsp_avg=96.5:qcovhsp_max=96.5:qcovhsp_min=96.5:qcovhsp_std=0.0:qcovhsp_sum=193.0:qend_avg=138.5:qend_max=139.0:qend_min=138.0:qend_std=0.7071067811865476:qend_sum=277.0:qstart_avg=1.0:qstart_max=1.0:qstart_min=1.0:qstart_std=0.0:qstart_sum=2.0:ref_name_counter=RS_GCF_001598475.1_protein.faa_NZ_BCZA01000003.1_404@PF00015_full_PFAM.315.507--2:scovhsp_avg=72.4:scovhsp_max=72.4:scovhsp_min=72.4:scovhsp_std=0.0:scovhsp_sum=144.8:send_avg=150.0:send_max=150.0:send_min=150.0:send_std=0.0:send_sum=300.0:sstart_avg=12.0:sstart_max=12.0:sstart_min=12.0:sstart_std=0.0:sstart_sum=24.0])0.009:0.00842251[&&NHX:Sample_counter=rhizpot1--3:Type_counter=capture--3:besthit_avg=99.65:besthit_max=100.0:besthit_min=99.3:besthit_std=0.4949747468305853:besthit_sum=199.3:bitscore_avg=235.5:bitscore_max=239.0:bitscore_min=232.0:bitscore_std=4.949747468305833:bitscore_sum=471.0:capture_class_counter=c__Gammaproteobacteria--3:capture_domain_counter=d__Bacteria--3:capture_family_counter=f__Enterobacteriaceae--3:capture_genus_counter=g__Pantoea--3:capture_order_counter=o__Enterobacterales--3:capture_phylum_counter=p__Proteobacteria--3:capture_species_counter=s__Pantoea agglomerans--3:evalue_avg=4.90425e-79:evalue_max=9.79e-79:evalue_min=1.85e-81:evalue_std=6.909493912364349e-79:evalue_sum=9.8085e-79:gapopen_avg=0.5:gapopen_max=1.0:gapopen_min=0.0:gapopen_std=0.7071067811865476:gapopen_sum=1.0:gtdb_class_counter=:gtdb_domain_counter=:gtdb_family_counter=:gtdb_genus_counter=:gtdb_order_counter=:gtdb_phylum_counter=:gtdb_species_counter=:heptad_counter=MCP-36H--3:lbd_counter=:length_avg=139.0:length_max=139.0:length_min=139.0:length_std=0.0:length_sum=278.0:mismatch_avg=0.0:mismatch_max=0.0:mismatch_min=0.0:mismatch_std=0.0:mismatch_sum=0.0:name=N1166544:qcovhsp_avg=96.5:qcovhsp_max=96.5:qcovhsp_min=96.5:qcovhsp_std=0.0:qcovhsp_sum=193.0:qend_avg=138.5:qend_max=139.0:qend_min=138.0:qend_std=0.7071067811865476:qend_sum=277.0:qstart_avg=1.0:qstart_max=1.0:qstart_min=1.0:qstart_std=0.0:qstart_sum=2.0:ref_name_counter=RS_GCF_001598475.1_protein.faa_NZ_BCZA01000003.1_404@PF00015_full_PFAM.315.507--2:scovhsp_avg=72.4:scovhsp_max=72.4:scovhsp_min=72.4:scovhsp_std=0.0:scovhsp_sum=144.8:send_avg=150.0:send_max=150.0:send_min=150.0:send_std=0.0:send_sum=300.0:sstart_avg=12.0:sstart_max=12.0:sstart_min=12.0:sstart_std=0.0:sstart_sum=24.0])0.767:0.00959304[&&NHX:Sample_counter=rhizpot1--16||rhizpot3--2:Type_counter=capture--18:besthit_avg=99.6875:besthit_max=100.0:besthit_min=99.0:besthit_std=0.43895167322675893:besthit_sum=797.5:bitscore_avg=207.375:bitscore_max=239.0:bitscore_min=166.0:bitscore_std=26.773854517313822:bitscore_sum=1659.0:capture_class_counter=c__Gammaproteobacteria--18:capture_domain_counter=d__Bacteria--18:capture_family_counter=f__Enterobacteriaceae--18:capture_genus_counter=g__Pantoea--18:capture_order_counter=o__Enterobacterales--18:capture_phylum_counter=p__Proteobacteria--18:capture_species_counter=s__Pantoea agglomerans--18:evalue_avg=2.1375000000000014e-54:evalue_max=1.6e-53:evalue_min=1.85e-81:evalue_std=5.614506084370073e-54:evalue_sum=1.7100000000000011e-53:gapopen_avg=0.125:gapopen_max=1.0:gapopen_min=0.0:gapopen_std=0.3535533905932738:gapopen_sum=1.0:gtdb_class_counter=:gtdb_domain_counter=:gtdb_family_counter=:gtdb_genus_counter=:gtdb_order_counter=:gtdb_phylum_counter=:gtdb_species_counter=:heptad_counter=MCP-36H--18:lbd_counter=4HB_MCP_1--2:length_avg=120.5:length_max=139.0:length_min=97.0:length_std=15.593038739862642:length_sum=964.0:mismatch_avg=0.25:mismatch_max=1.0:mismatch_min=0.0:mismatch_std=0.4629100498862757:mismatch_sum=2.0:name=N1166545:qcovhsp_avg=98.875:qcovhsp_max=100.0:qcovhsp_min=96.5:qcovhsp_std=1.529472364668847:qcovhsp_sum=791.0:qend_avg=120.375:qend_max=139.0:qend_min=97.0:qend_std=15.426669856360538:qend_sum=963.0:qstart_avg=1.0:qstart_max=1.0:qstart_min=1.0:qstart_std=0.0:qstart_sum=8.0:ref_name_counter=RS_GCF_001598475.1_protein.faa_NZ_BCZA01000003.1_404@PF00015_full_PFAM.315.507--8:scovhsp_avg=62.7625:scovhsp_max=72.4:scovhsp_min=50.5:scovhsp_std=8.122268771716437:scovhsp_sum=502.1:send_avg=131.5:send_max=150.0:send_min=108.0:send_std=15.593038739862642:send_sum=1052.0:sstart_avg=12.0:sstart_max=12.0:sstart_min=12.0:sstart_std=0.0:sstart_sum=96.0])0:5e-09[&&NHX:Sample_counter=rhizpot1--17||rhizpot3--2:Type_counter=capture--19:besthit_avg=99.6875:besthit_max=100.0:besthit_min=99.0:besthit_std=0.43895167322675893:besthit_sum=797.5:bitscore_avg=207.375:bitscore_max=239.0:bitscore_min=166.0:bitscore_std=26.773854517313822:bitscore_sum=1659.0:capture_class_counter=c__Gammaproteobacteria--19:capture_domain_counter=d__Bacteria--19:capture_family_counter=f__Enterobacteriaceae--19:capture_genus_counter=g__Pantoea--19:capture_order_counter=o__Enterobacterales--19:capture_phylum_counter=p__Proteobacteria--19:capture_species_counter=s__Pantoea agglomerans--19:evalue_avg=2.1375000000000014e-54:evalue_max=1.6e-53:evalue_min=1.85e-81:evalue_std=5.614506084370073e-54:evalue_sum=1.7100000000000011e-53:gapopen_avg=0.125:gapopen_max=1.0:gapopen_min=0.0:gapopen_std=0.3535533905932738:gapopen_sum=1.0:gtdb_class_counter=:gtdb_domain_counter=:gtdb_family_counter=:gtdb_genus_counter=:gtdb_order_counter=:gtdb_phylum_counter=:gtdb_species_counter=:heptad_counter=MCP-36H--19:lbd_counter=4HB_MCP_1--2:length_avg=120.5:length_max=139.0:length_min=97.0:length_std=15.593038739862642:length_sum=964.0:mismatch_avg=0.25:mismatch_max=1.0:mismatch_min=0.0:mismatch_std=0.4629100498862757:mismatch_sum=2.0:name=N1166546:qcovhsp_avg=98.875:qcovhsp_max=100.0:qcovhsp_min=96.5:qcovhsp_std=1.529472364668847:qcovhsp_sum=791.0:qend_avg=120.375:qend_max=139.0:qend_min=97.0:qend_std=15.426669856360538:qend_sum=963.0:qstart_avg=1.0:qstart_max=1.0:qstart_min=1.0:qstart_std=0.0:qstart_sum=8.0:ref_name_counter=RS_GCF_001598475.1_protein.faa_NZ_BCZA01000003.1_404@PF00015_full_PFAM.315.507--8:scovhsp_avg=62.7625:scovhsp_max=72.4:scovhsp_min=50.5:scovhsp_std=8.122268771716435:scovhsp_sum=502.1:send_avg=131.5:send_max=150.0:send_min=108.0:send_std=15.593038739862642:send_sum=1052.0:sstart_avg=12.0:sstart_max=12.0:sstart_min=12.0:sstart_std=0.0:sstart_sum=96.0],c95ba845-17f4-4632-ab2a-8026d9dcf4d6_5@MCPsignal.18.146:0.0329508[&&NHX:Sample=rhizpot1:Type=capture:besthit=97.6:bitscore=214.0:capture_class=c__Gammaproteobacteria:capture_domain=d__Bacteria:capture_family=f__Enterobacteriaceae:capture_genus=g__Pantoea:capture_order=o__Enterobacterales:capture_phylum=p__Proteobacteria:capture_species=s__Pantoea agglomerans:evalue=1.04e-71:gapopen=0.0:heptad=MCP-36H:length=126.0:mismatch=3.0:qcovhsp=98.4:qend=128.0:qstart=3.0:ref_name=RS_GCF_900115075.1_protein.faa_NZ_FOVG01000001.1_2067@PF00015_full_PFAM.315.506:scovhsp=66.0:send=167.0:sstart=42.0])0:5e-09[&&NHX:Sample_counter=rhizpot1--18||rhizpot3--2:Type_counter=capture--20:besthit_avg=99.45555555555556:besthit_max=100.0:besthit_min=97.6:besthit_std=0.8079466429027231:besthit_sum=895.1:bitscore_avg=208.11111111111111:bitscore_max=239.0:bitscore_min=166.0:bitscore_std=25.141819964177436:bitscore_sum=1873.0:capture_class_counter=c__Gammaproteobacteria--20:capture_domain_counter=d__Bacteria--20:capture_family_counter=f__Enterobacteriaceae--20:capture_genus_counter=g__Pantoea--20:capture_order_counter=o__Enterobacterales--20:capture_phylum_counter=p__Proteobacteria--20:capture_species_counter=s__Pantoea agglomerans--20:evalue_avg=1.9000000000000013e-54:evalue_max=1.6e-53:evalue_min=1.85e-81:evalue_std=5.299999999999999e-54:evalue_sum=1.7100000000000011e-53:gapopen_avg=0.1111111111111111:gapopen_max=1.0:gapopen_min=0.0:gapopen_std=0.3333333333333333:gapopen_sum=1.0:gtdb_class_counter=:gtdb_domain_counter=:gtdb_family_counter=:gtdb_genus_counter=:gtdb_order_counter=:gtdb_phylum_counter=:gtdb_species_counter=:heptad_counter=MCP-36H--20:lbd_counter=4HB_MCP_1--2:length_avg=121.11111111111111:length_max=139.0:length_min=97.0:length_std=14.70071804746663:length_sum=1090.0:mismatch_avg=0.5555555555555556:mismatch_max=3.0:mismatch_min=0.0:mismatch_std=1.0137937550497034:mismatch_sum=5.0:name=N1166548:qcovhsp_avg=98.82222222222222:qcovhsp_max=100.0:qcovhsp_min=96.5:qcovhsp_std=1.439425039536427:qcovhsp_sum=889.4:qend_avg=121.22222222222223:qend_max=139.0:qend_min=97.0:qend_std=14.652455236049843:qend_sum=1091.0:qstart_avg=1.2222222222222223:qstart_max=3.0:qstart_min=1.0:qstart_std=0.6666666666666667:qstart_sum=11.0:ref_name_counter=RS_GCF_001598475.1_protein.faa_NZ_BCZA01000003.1_404@PF00015_full_PFAM.315.507--8||RS_GCF_900115075.1_protein.faa_NZ_FOVG01000001.1_2067@PF00015_full_PFAM.315.506--1:scovhsp_avg=63.12222222222223:scovhsp_max=72.4:scovhsp_min=50.5:scovhsp_std=7.673945819749085:scovhsp_sum=568.1:send_avg=135.44444444444446:send_max=167.0:send_min=108.0:send_std=18.782379449307744:send_sum=1219.0:sstart_avg=15.333333333333334:sstart_max=42.0:sstart_min=12.0:sstart_std=10.0:sstart_sum=138.0])0:5e-09[&&NHX:Sample_counter=rhizpot1--19||rhizpot3--2:Type_counter=capture--21:besthit_avg=99.08:besthit_max=100.0:besthit_min=95.7:besthit_std=1.4109098719148103:besthit_sum=990.8:bitscore_avg=206.0:bitscore_max=239.0:bitscore_min=166.0:bitscore_std=24.626092756351838:bitscore_sum=2060.0:capture_class_counter=c__Gammaproteobacteria--21:capture_domain_counter=d__Bacteria--21:capture_family_counter=f__Enterobacteriaceae--21:capture_genus_counter=g__Pantoea--21:capture_order_counter=o__Enterobacterales--21:capture_phylum_counter=p__Proteobacteria--21:capture_species_counter=s__Pantoea agglomerans--21:evalue_avg=1.7100000148000012e-54:evalue_max=1.6e-53:evalue_min=1.85e-81:evalue_std=5.032880768769402e-54:evalue_sum=1.7100000148000012e-53:gapopen_avg=0.2:gapopen_max=1.0:gapopen_min=0.0:gapopen_std=0.42163702135578396:gapopen_sum=2.0:gtdb_class_counter=:gtdb_domain_counter=:gtdb_family_counter=:gtdb_genus_counter=:gtdb_order_counter=:gtdb_phylum_counter=:gtdb_species_counter=:heptad_counter=MCP-36H--21:lbd_counter=4HB_MCP_1--2:length_avg=120.7:length_max=139.0:length_min=97.0:length_std=13.92080776711211:length_sum=1207.0:mismatch_avg=0.9:mismatch_max=4.0:mismatch_min=0.0:mismatch_std=1.449137674618944:mismatch_sum=9.0:name=N1166549:qcovhsp_avg=98.94:qcovhsp_max=100.0:qcovhsp_min=96.5:qcovhsp_std=1.4072826455422676:qcovhsp_sum=989.4:qend_avg=120.8:qend_max=139.0:qend_min=97.0:qend_std=13.878840809744242:qend_sum=1208.0:qstart_avg=1.2:qstart_max=3.0:qstart_min=1.0:qstart_std=0.6324555320336759:qstart_sum=12.0:ref_name_counter=RS_GCF_001598475.1_protein.faa_NZ_BCZA01000003.1_404@PF00015_full_PFAM.315.507--8||RS_GCF_900115075.1_protein.faa_NZ_FOVG01000001.1_2067@PF00015_full_PFAM.315.506--2:scovhsp_avg=62.879999999999995:scovhsp_max=72.4:scovhsp_min=50.5:scovhsp_std=7.275499219221242:scovhsp_sum=628.8:send_avg=138.6:send_max=167.0:send_min=108.0:send_std=20.326228266836804:send_sum=1386.0:sstart_avg=19.0:sstart_max=52.0:sstart_min=12.0:sstart_std=14.944341180973263:sstart_sum=190.0],((((((RS_GCF_006494375.1_protein.faa_NZ_VHIZ01000036.1_153@PF00015_full_PFAM.315.507:0.0109457[&&NHX:Type=GTDB:gtdb_class=c__Gammaproteobacteria:gtdb_domain=d__Bacteria:gtdb_family=f__Enterobacteriaceae:gtdb_genus=g__Pantoea:gtdb_order=o__Enterobacterales:gtdb_phylum=p__Proteobacteria:gtdb_species=s__Pantoea anthophila:heptad=MCP-36H:species=d__Bacteria_p__Proteobacteria_c__Gammaproteobacteria_o__Enterobacterales_f__Enterobacteriaceae_g__Pantoea_s__Pantoea anthophila],(980235d6-f515-4a81-a86a-247fab277530_3@MCPsignal.69.135:0.0117224[&&NHX:Sample=rhizpot1:Type=capture:capture_class=c__Gammaproteobacteria:capture_domain=d__Bacteria:capture_family=f__Enterobacteriaceae:capture_genus=g__Pantoea:capture_order=o__Enterobacterales:capture_phylum=p__Proteobacteria:capture_species=s__Pantoea agglomerans:heptad=MCP-36H],5da28430-9435-4794-b230-0c8edcbb5d03_1@MCPsignal.114.270:0.00455439[&&NHX:Sample=rhizpot1:Type=capture:besthit=99.4:bitscore=266.0:capture_class=c__Gammaproteobacteria:capture_domain=d__Bacteria:capture_family=f__Enterobacteriaceae:capture_genus=g__Pantoea:capture_order=o__Enterobacterales:capture_phylum=p__Proteobacteria:capture_species=s__Pantoea agglomerans:evalue=9.35e-92:gapopen=0.0:heptad=MCP-36H:length=156.0:mismatch=1.0:qcovhsp=100.0:qend=156.0:qstart=1.0:ref_name=RS_GCF_001598475.1_protein.faa_NZ_BCZA01000003.1_404@PF00015_full_PFAM.315.507:scovhsp=81.3:send=167.0:sstart=12.0])0:5e-09[&&NHX:Sample_counter=rhizpot1--2:Type_counter=capture--2:besthit_avg=99.4:besthit_max=99.4:besthit_min=99.4:besthit_std=0:besthit_sum=99.4:bitscore_avg=266.0:bitscore_max=266.0:bitscore_min=266.0:bitscore_std=0:bitscore_sum=266.0:capture_class_counter=c__Gammaproteobacteria--2:capture_domain_counter=d__Bacteria--2:capture_family_counter=f__Enterobacteriaceae--2:capture_genus_counter=g__Pantoea--2:capture_order_counter=o__Enterobacterales--2:capture_phylum_counter=p__Proteobacteria--2:capture_species_counter=s__Pantoea agglomerans--2:evalue_avg=9.35e-92:evalue_max=9.35e-92:evalue_min=9.35e-92:evalue_std=0:evalue_sum=9.35e-92:gapopen_avg=0.0:gapopen_max=0.0:gapopen_min=0.0:gapopen_std=0:gapopen_sum=0.0:gtdb_class_counter=:gtdb_domain_counter=:gtdb_family_counter=:gtdb_genus_counter=:gtdb_order_counter=:gtdb_phylum_counter=:gtdb_species_counter=:heptad_counter=MCP-36H--2:lbd_counter=:length_avg=156.0:length_max=156.0:length_min=156.0:length_std=0:length_sum=156.0:mismatch_avg=1.0:mismatch_max=1.0:mismatch_min=1.0:mismatch_std=0:mismatch_sum=1.0:name=N1166553:qcovhsp_avg=100.0:qcovhsp_max=100.0:qcovhsp_min=100.0:qcovhsp_std=0:qcovhsp_sum=100.0:qend_avg=156.0:qend_max=156.0:qend_min=156.0:qend_std=0:qend_sum=156.0:qstart_avg=1.0:qstart_max=1.0:qstart_min=1.0:qstart_std=0:qstart_sum=1.0:ref_name_counter=RS_GCF_001598475.1_protein.faa_NZ_BCZA01000003.1_404@PF00015_full_PFAM.315.507--1:scovhsp_avg=81.3:scovhsp_max=81.3:scovhsp_min=81.3:scovhsp_std=0:scovhsp_sum=81.3:send_avg=167.0:send_max=167.0:send_min=167.0:send_std=0:send_sum=167.0:sstart_avg=12.0:sstart_max=12.0:sstart_min=12.0:sstart_std=0:sstart_sum=12.0])0:5e-09[&&NHX:Sample_counter=rhizpot1--2:Type_counter=GTDB--1||capture--2:besthit_avg=99.4:besthit_max=99.4:besthit_min=99.4:besthit_std=0:besthit_sum=99.4:bitscore_avg=266.0:bitscore_max=266.0:bitscore_min=266.0:bitscore_std=0:bitscore_sum=266.0:capture_class_counter=c__Gammaproteobacteria--2:capture_domain_counter=d__Bacteria--2:capture_family_counter=f__Enterobacteriaceae--2:capture_genus_counter=g__Pantoea--2:capture_order_counter=o__Enterobacterales--2:capture_phylum_counter=p__Proteobacteria--2:capture_species_counter=s__Pantoea agglomerans--2:evalue_avg=9.35e-92:evalue_max=9.35e-92:evalue_min=9.35e-92:evalue_std=0:evalue_sum=9.35e-92:gapopen_avg=0.0:gapopen_max=0.0:gapopen_min=0.0:gapopen_std=0:gapopen_sum=0.0:gtdb_class_counter=c__Gammaproteobacteria--1:gtdb_domain_counter=d__Bacteria--1:gtdb_family_counter=f__Enterobacteriaceae--1:gtdb_genus_counter=g__Pantoea--1:gtdb_order_counter=o__Enterobacterales--1:gtdb_phylum_counter=p__Proteobacteria--1:gtdb_species_counter=s__Pantoea anthophila--1:heptad_counter=MCP-36H--3:lbd_counter=:lca_tree=s__Pantoea anthophila:length_avg=156.0:length_max=156.0:length_min=156.0:length_std=0:length_sum=156.0:mismatch_avg=1.0:mismatch_max=1.0:mismatch_min=1.0:mismatch_std=0:mismatch_sum=1.0:name=N1166554:qcovhsp_avg=100.0:qcovhsp_max=100.0:qcovhsp_min=100.0:qcovhsp_std=0:qcovhsp_sum=100.0:qend_avg=156.0:qend_max=156.0:qend_min=156.0:qend_std=0:qend_sum=156.0:qstart_avg=1.0:qstart_max=1.0:qstart_min=1.0:qstart_std=0:qstart_sum=1.0:ref_name_counter=RS_GCF_001598475.1_protein.faa_NZ_BCZA01000003.1_404@PF00015_full_PFAM.315.507--1:scovhsp_avg=81.3:scovhsp_max=81.3:scovhsp_min=81.3:scovhsp_std=0:scovhsp_sum=81.3:send_avg=167.0:send_max=167.0:send_min=167.0:send_std=0:send_sum=167.0:sstart_avg=12.0:sstart_max=12.0:sstart_min=12.0:sstart_std=0:sstart_sum=12.0],(((((8f3553a5-25c0-4cc0-86b8-e0d76b8c4aad_5@MCPsignal.24.128:5e-09[&&NHX:Sample=rhizpot1:Type=capture:besthit=100.0:bitscore=181.0:capture_class=c__Gammaproteobacteria:capture_domain=d__Bacteria:capture_family=f__Enterobacteriaceae:capture_genus=g__Pantoea:capture_order=o__Enterobacterales:capture_phylum=p__Proteobacteria:capture_species=s__Pantoea agglomerans:evalue=2.35e-59:gapopen=0.0:heptad=MCP-36H:length=104.0:mismatch=0.0:qcovhsp=100.0:qend=104.0:qstart=1.0:ref_name=RS_GCF_900115075.1_protein.faa_NZ_FOVG01000001.1_2067@PF00015_full_PFAM.315.506:scovhsp=54.5:send=167.0:sstart=64.0],((8d4c2a47-2a62-4ee4-953b-bb35038f3eab_6@MCPsignal.82.237:5e-09[&&NHX:Sample=rhizpot1:Type=capture:besthit=99.4:bitscore=263.0:capture_class=c__Gammaproteobacteria:capture_domain=d__Bacteria:capture_family=f__Enterobacteriaceae:capture_genus=g__Pantoea:capture_order=o__Enterobacterales:capture_phylum=p__Proteobacteria:capture_species=s__Pantoea agglomerans:evalue=7.36e-91:gapopen=1.0:heptad=MCP-36H:length=156.0:mismatch=0.0:qcovhsp=100.0:qend=155.0:qstart=1.0:ref_name=RS_GCF_001598475.1_protein.faa_NZ_BCZA01000003.1_404@PF00015_full_PFAM.315.507:scovhsp=81.3:send=167.0:sstart=12.0],((((((((((e86a9cec-7443-473d-81cb-52059de6849e_5@MCPsignal.169.325:0[&&NHX:Sample=rhizpot1:Type=capture:besthit=100.0:bitscore=269.0:capture_class=c__Gammaproteobacteria:capture_domain=d__Bacteria:capture_family=f__Enterobacteriaceae:capture_genus=g__Pantoea:capture_order=o__Enterobacterales:capture_phylum=p__Proteobacteria:capture_species=s__Pantoea agglomerans:evalue=5.65e-93:gapopen=0.0:heptad=MCP-36H:length=156.0:mismatch=0.0:qcovhsp=100.0:qend=156.0:qstart=1.0:ref_name=RS_GCF_001598475.1_protein.faa_NZ_BCZA01000003.1_404@PF00015_full_PFAM.315.507:scovhsp=81.3:send=167.0:sstart=12.0],41c69a47-841f-4351-b527-0f69872cb4c5_6@MCPsignal.174.330:0[&&NHX:Sample=rhizpot1:Type=capture:besthit=100.0:bitscore=269.0:capture_class=c__Gammaproteobacteria:capture_domain=d__Bacteria:capture_family=f__Enterobacteriaceae:capture_genus=g__Pantoea:capture_order=o__Enterobacterales:capture_phylum=p__Proteobacteria:capture_species=s__Pantoea agglomerans:evalue=5.65e-93:gapopen=0.0:heptad=MCP-36H:length=156.0:mismatch=0.0:qcovhsp=100.0:qend=156.0:qstart=1.0:ref_name=RS_GCF_001598475.1_protein.faa_NZ_BCZA01000003.1_404@PF00015_full_PFAM.315.507:scovhsp=81.3:send=167.0:sstart=12.0])0:0[&&NHX:Sample_counter=rhizpot1--2:Type_counter=capture--2:besthit_avg=100.0:besthit_max=100.0:besthit_min=100.0:besthit_std=0.0:besthit_sum=200.0:bitscore_avg=269.0:bitscore_max=269.0:bitscore_min=269.0:bitscore_std=0.0:bitscore_sum=538.0:capture_class_counter=c__Gammaproteobacteria--2:capture_domain_counter=d__Bacteria--2:capture_family_counter=f__Enterobacteriaceae--2:capture_genus_counter=g__Pantoea--2:capture_order_counter=o__Enterobacterales--2:capture_phylum_counter=p__Proteobacteria--2:capture_species_counter=s__Pantoea agglomerans--2:evalue_avg=5.65e-93:evalue_max=5.65e-93:evalue_min=5.65e-93:evalue_std=0.0:evalue_sum=1.13e-92:gapopen_avg=0.0:gapopen_max=0.0:gapopen_min=0.0:gapopen_std=0.0:gapopen_sum=0.0:gtdb_class_counter=:gtdb_domain_counter=:gtdb_family_counter=:gtdb_genus_counter=:gtdb_order_counter=:gtdb_phylum_counter=:gtdb_species_counter=:heptad_counter=MCP-36H--2:lbd_counter=:length_avg=156.0:length_max=156.0:length_min=156.0:length_std=0.0:length_sum=312.0:mismatch_avg=0.0:mismatch_max=0.0:mismatch_min=0.0:mismatch_std=0.0:mismatch_sum=0.0:name=N1166559:qcovhsp_avg=100.0:qcovhsp_max=100.0:qcovhsp_min=100.0:qcovhsp_std=0.0:qcovhsp_sum=200.0:qend_avg=156.0:qend_max=156.0:qend_min=156.0:qend_std=0.0:qend_sum=312.0:qstart_avg=1.0:qstart_max=1.0:qstart_min=1.0:qstart_std=0.0:qstart_sum=2.0:ref_name_counter=RS_GCF_001598475.1_protein.faa_NZ_BCZA01000003.1_404@PF00015_full_PFAM.315.507--2:scovhsp_avg=81.3:scovhsp_max=81.3:scovhsp_min=81.3:scovhsp_std=0.0:scovhsp_sum=162.6:send_avg=167.0:send_max=167.0:send_min=167.0:send_std=0.0:send_sum=334.0:sstart_avg=12.0:sstart_max=12.0:sstart_min=12.0:sstart_std=0.0:sstart_sum=24.0],8425e76b-d26a-4206-93b0-e58f6717992e_2@MCPsignal.113.269:0[&&NHX:Sample=rhizpot1:Type=capture:besthit=100.0:bitscore=269.0:capture_class=c__Gammaproteobacteria:capture_domain=d__Bacteria:capture_family=f__Enterobacteriaceae:capture_genus=g__Pantoea:capture_order=o__Enterobacterales:capture_phylum=p__Proteobacteria:capture_species=s__Pantoea agglomerans:evalue=5.65e-93:gapopen=0.0:heptad=MCP-36H:length=156.0:mismatch=0.0:qcovhsp=100.0:qend=156.0:qstart=1.0:ref_name=RS_GCF_001598475.1_protein.faa_NZ_BCZA01000003.1_404@PF00015_full_PFAM.315.507:scovhsp=81.3:send=167.0:sstart=12.0])0:0[&&NHX:Sample_counter=rhizpot1--3:Type_counter=capture--3:besthit_avg=100.0:besthit_max=100.0:besthit_min=100.0:besthit_std=0.0:besthit_sum=300.0:bitscore_avg=269.0:bitscore_max=269.0:bitscore_min=269.0:bitscore_std=0.0:bitscore_sum=807.0:capture_class_counter=c__Gammaproteobacteria--3:capture_domain_counter=d__Bacteria--3:capture_family_counter=f__Enterobacteriaceae--3:capture_genus_counter=g__Pantoea--3:capture_order_counter=o__Enterobacterales--3:capture_phylum_counter=p__Proteobacteria--3:capture_species_counter=s__Pantoea agglomerans--3:evalue_avg=5.65e-93:evalue_max=5.65e-93:evalue_min=5.65e-93:evalue_std=0.0:evalue_sum=1.695e-92:gapopen_avg=0.0:gapopen_max=0.0:gapopen_min=0.0:gapopen_std=0.0:gapopen_sum=0.0:gtdb_class_counter=:gtdb_domain_counter=:gtdb_family_counter=:gtdb_genus_counter=:gtdb_order_counter=:gtdb_phylum_counter=:gtdb_species_counter=:heptad_counter=MCP-36H--3:lbd_counter=:length_avg=156.0:length_max=156.0:length_min=156.0:length_std=0.0:length_sum=468.0:mismatch_avg=0.0:mismatch_max=0.0:mismatch_min=0.0:mismatch_std=0.0:mismatch_sum=0.0:name=N1166561:qcovhsp_avg=100.0:qcovhsp_max=100.0:qcovhsp_min=100.0:qcovhsp_std=0.0:qcovhsp_sum=300.0:qend_avg=156.0:qend_max=156.0:qend_min=156.0:qend_std=0.0:qend_sum=468.0:qstart_avg=1.0:qstart_max=1.0:qstart_min=1.0:qstart_std=0.0:qstart_sum=3.0:ref_name_counter=RS_GCF_001598475.1_protein.faa_NZ_BCZA01000003.1_404@PF00015_full_PFAM.315.507--3:scovhsp_avg=81.3:scovhsp_max=81.3:scovhsp_min=81.3:scovhsp_std=0.0:scovhsp_sum=243.89999999999998:send_avg=167.0:send_max=167.0:send_min=167.0:send_std=0.0:send_sum=501.0:sstart_avg=12.0:sstart_max=12.0:sstart_min=12.0:sstart_std=0.0:sstart_sum=36.0],6889547b-785b-4923-be2e-b920b048d967_4@MCPsignal.41.197:0[&&NHX:Sample=rhizpot1:Type=capture:besthit=100.0:bitscore=269.0:capture_class=c__Gammaproteobacteria:capture_domain=d__Bacteria:capture_family=f__Enterobacteriaceae:capture_genus=g__Pantoea:capture_order=o__Enterobacterales:capture_phylum=p__Proteobacteria:capture_species=s__Pantoea agglomerans:evalue=5.65e-93:gapopen=0.0:heptad=MCP-36H:length=156.0:mismatch=0.0:qcovhsp=100.0:qend=156.0:qstart=1.0:ref_name=RS_GCF_001598475.1_protein.faa_NZ_BCZA01000003.1_404@PF00015_full_PFAM.315.507:scovhsp=81.3:send=167.0:sstart=12.0])0:0[&&NHX:Sample_counter=rhizpot1--4:Type_counter=capture--4:besthit_avg=100.0:besthit_max=100.0:besthit_min=100.0:besthit_std=0.0:besthit_sum=400.0:bitscore_avg=269.0:bitscore_max=269.0:bitscore_min=269.0:bitscore_std=0.0:bitscore_sum=1076.0:capture_class_counter=c__Gammaproteobacteria--4:capture_domain_counter=d__Bacteria--4:capture_family_counter=f__Enterobacteriaceae--4:capture_genus_counter=g__Pantoea--4:capture_order_counter=o__Enterobacterales--4:capture_phylum_counter=p__Proteobacteria--4:capture_species_counter=s__Pantoea agglomerans--4:evalue_avg=5.65e-93:evalue_max=5.65e-93:evalue_min=5.65e-93:evalue_std=0.0:evalue_sum=2.26e-92:gapopen_avg=0.0:gapopen_max=0.0:gapopen_min=0.0:gapopen_std=0.0:gapopen_sum=0.0:gtdb_class_counter=:gtdb_domain_counter=:gtdb_family_counter=:gtdb_genus_counter=:gtdb_order_counter=:gtdb_phylum_counter=:gtdb_species_counter=:heptad_counter=MCP-36H--4:lbd_counter=:length_avg=156.0:length_max=156.0:length_min=156.0:length_std=0.0:length_sum=624.0:mismatch_avg=0.0:mismatch_max=0.0:mismatch_min=0.0:mismatch_std=0.0:mismatch_sum=0.0:name=N1166563:qcovhsp_avg=100.0:qcovhsp_max=100.0:qcovhsp_min=100.0:qcovhsp_std=0.0:qcovhsp_sum=400.0:qend_avg=156.0:qend_max=156.0:qend_min=156.0:qend_std=0.0:qend_sum=624.0:qstart_avg=1.0:qstart_max=1.0:qstart_min=1.0:qstart_std=0.0:qstart_sum=4.0:ref_name_counter=RS_GCF_001598475.1_protein.faa_NZ_BCZA01000003.1_404@PF00015_full_PFAM.315.507--4:scovhsp_avg=81.3:scovhsp_max=81.3:scovhsp_min=81.3:scovhsp_std=0.0:scovhsp_sum=325.2:send_avg=167.0:send_max=167.0:send_min=167.0:send_std=0.0:send_sum=668.0:sstart_avg=12.0:sstart_max=12.0:sstart_min=12.0:sstart_std=0.0:sstart_sum=48.0],4bba5256-441b-4774-82b9-f7c839ede55e_4@MCPsignal.74.230:0[&&NHX:Sample=rhizpot1:Type=capture:besthit=100.0:bitscore=269.0:capture_class=c__Gammaproteobacteria:capture_domain=d__Bacteria:capture_family=f__Enterobacteriaceae:capture_genus=g__Pantoea:capture_order=o__Enterobacterales:capture_phylum=p__Proteobacteria:capture_species=s__Pantoea agglomerans:evalue=5.65e-93:gapopen=0.0:heptad=MCP-36H:length=156.0:mismatch=0.0:qcovhsp=100.0:qend=156.0:qstart=1.0:ref_name=RS_GCF_001598475.1_protein.faa_NZ_BCZA01000003.1_404@PF00015_full_PFAM.315.507:scovhsp=81.3:send=167.0:sstart=12.0])0:0[&&NHX:Sample_counter=rhizpot1--5:Type_counter=capture--5:besthit_avg=100.0:besthit_max=100.0:besthit_min=100.0:besthit_std=0.0:besthit_sum=500.0:bitscore_avg=269.0:bitscore_max=269.0:bitscore_min=269.0:bitscore_std=0.0:bitscore_sum=1345.0:capture_class_counter=c__Gammaproteobacteria--5:capture_domain_counter=d__Bacteria--5:capture_family_counter=f__Enterobacteriaceae--5:capture_genus_counter=g__Pantoea--5:capture_order_counter=o__Enterobacterales--5:capture_phylum_counter=p__Proteobacteria--5:capture_species_counter=s__Pantoea agglomerans--5:evalue_avg=5.65e-93:evalue_max=5.65e-93:evalue_min=5.65e-93:evalue_std=0.0:evalue_sum=2.825e-92:gapopen_avg=0.0:gapopen_max=0.0:gapopen_min=0.0:gapopen_std=0.0:gapopen_sum=0.0:gtdb_class_counter=:gtdb_domain_counter=:gtdb_family_counter=:gtdb_genus_counter=:gtdb_order_counter=:gtdb_phylum_counter=:gtdb_species_counter=:heptad_counter=MCP-36H--5:lbd_counter=:length_avg=156.0:length_max=156.0:length_min=156.0:length_std=0.0:length_sum=780.0:mismatch_avg=0.0:mismatch_max=0.0:mismatch_min=0.0:mismatch_std=0.0:mismatch_sum=0.0:name=N1166565:qcovhsp_avg=100.0:qcovhsp_max=100.0:qcovhsp_min=100.0:qcovhsp_std=0.0:qcovhsp_sum=500.0:qend_avg=156.0:qend_max=156.0:qend_min=156.0:qend_std=0.0:qend_sum=780.0:qstart_avg=1.0:qstart_max=1.0:qstart_min=1.0:qstart_std=0.0:qstart_sum=5.0:ref_name_counter=RS_GCF_001598475.1_protein.faa_NZ_BCZA01000003.1_404@PF00015_full_PFAM.315.507--5:scovhsp_avg=81.3:scovhsp_max=81.3:scovhsp_min=81.3:scovhsp_std=0.0:scovhsp_sum=406.5:send_avg=167.0:send_max=167.0:send_min=167.0:send_std=0.0:send_sum=835.0:sstart_avg=12.0:sstart_max=12.0:sstart_min=12.0:sstart_std=0.0:sstart_sum=60.0],d6eacfb1-60ab-4dd9-a4c0-3a6af8f602ff_5@MCPsignal.53.209:0[&&NHX:Sample=rhizpot1:Type=capture:besthit=100.0:bitscore=269.0:capture_class=c__Gammaproteobacteria:capture_domain=d__Bacteria:capture_family=f__Enterobacteriaceae:capture_genus=g__Pantoea:capture_order=o__Enterobacterales:capture_phylum=p__Proteobacteria:capture_species=s__Pantoea agglomerans:evalue=5.65e-93:gapopen=0.0:heptad=MCP-36H:length=156.0:mismatch=0.0:qcovhsp=100.0:qend=156.0:qstart=1.0:ref_name=RS_GCF_001598475.1_protein.faa_NZ_BCZA01000003.1_404@PF00015_full_PFAM.315.507:scovhsp=81.3:send=167.0:sstart=12.0])0:0[&&NHX:Sample_counter=rhizpot1--6:Type_counter=capture--6:besthit_avg=100.0:besthit_max=100.0:besthit_min=100.0:besthit_std=0.0:besthit_sum=600.0:bitscore_avg=269.0:bitscore_max=269.0:bitscore_min=269.0:bitscore_std=0.0:bitscore_sum=1614.0:capture_class_counter=c__Gammaproteobacteria--6:capture_domain_counter=d__Bacteria--6:capture_family_counter=f__Enterobacteriaceae--6:capture_genus_counter=g__Pantoea--6:capture_order_counter=o__Enterobacterales--6:capture_phylum_counter=p__Proteobacteria--6:capture_species_counter=s__Pantoea agglomerans--6:evalue_avg=5.65e-93:evalue_max=5.65e-93:evalue_min=5.65e-93:evalue_std=0.0:evalue_sum=3.39e-92:gapopen_avg=0.0:gapopen_max=0.0:gapopen_min=0.0:gapopen_std=0.0:gapopen_sum=0.0:gtdb_class_counter=:gtdb_domain_counter=:gtdb_family_counter=:gtdb_genus_counter=:gtdb_order_counter=:gtdb_phylum_counter=:gtdb_species_counter=:heptad_counter=MCP-36H--6:lbd_counter=:length_avg=156.0:length_max=156.0:length_min=156.0:length_std=0.0:length_sum=936.0:mismatch_avg=0.0:mismatch_max=0.0:mismatch_min=0.0:mismatch_std=0.0:mismatch_sum=0.0:name=N1166567:qcovhsp_avg=100.0:qcovhsp_max=100.0:qcovhsp_min=100.0:qcovhsp_std=0.0:qcovhsp_sum=600.0:qend_avg=156.0:qend_max=156.0:qend_min=156.0:qend_std=0.0:qend_sum=936.0:qstart_avg=1.0:qstart_max=1.0:qstart_min=1.0:qstart_std=0.0:qstart_sum=6.0:ref_name_counter=RS_GCF_001598475.1_protein.faa_NZ_BCZA01000003.1_404@PF00015_full_PFAM.315.507--6:scovhsp_avg=81.3:scovhsp_max=81.3:scovhsp_min=81.3:scovhsp_std=0.0:scovhsp_sum=487.8:send_avg=167.0:send_max=167.0:send_min=167.0:send_std=0.0:send_sum=1002.0:sstart_avg=12.0:sstart_max=12.0:sstart_min=12.0:sstart_std=0.0:sstart_sum=72.0],3deab70e-3037-4fbb-9774-8f31ffe0d370_5@MCPsignal.135.291:0[&&NHX:Sample=rhizpot1:Type=capture:besthit=100.0:bitscore=269.0:capture_class=c__Gammaproteobacteria:capture_domain=d__Bacteria:capture_family=f__Enterobacteriaceae:capture_genus=g__Pantoea:capture_order=o__Enterobacterales:capture_phylum=p__Proteobacteria:capture_species=s__Pantoea agglomerans:evalue=5.65e-93:gapopen=0.0:heptad=MCP-36H:length=156.0:mismatch=0.0:qcovhsp=100.0:qend=156.0:qstart=1.0:ref_name=RS_GCF_001598475.1_protein.faa_NZ_BCZA01000003.1_404@PF00015_full_PFAM.315.507:scovhsp=81.3:send=167.0:sstart=12.0])0:0[&&NHX:Sample_counter=rhizpot1--7:Type_counter=capture--7:besthit_avg=100.0:besthit_max=100.0:besthit_min=100.0:besthit_std=0.0:besthit_sum=700.0:bitscore_avg=269.0:bitscore_max=269.0:bitscore_min=269.0:bitscore_std=0.0:bitscore_sum=1883.0:capture_class_counter=c__Gammaproteobacteria--7:capture_domain_counter=d__Bacteria--7:capture_family_counter=f__Enterobacteriaceae--7:capture_genus_counter=g__Pantoea--7:capture_order_counter=o__Enterobacterales--7:capture_phylum_counter=p__Proteobacteria--7:capture_species_counter=s__Pantoea agglomerans--7:evalue_avg=5.65e-93:evalue_max=5.65e-93:evalue_min=5.65e-93:evalue_std=0.0:evalue_sum=3.955e-92:gapopen_avg=0.0:gapopen_max=0.0:gapopen_min=0.0:gapopen_std=0.0:gapopen_sum=0.0:gtdb_class_counter=:gtdb_domain_counter=:gtdb_family_counter=:gtdb_genus_counter=:gtdb_order_counter=:gtdb_phylum_counter=:gtdb_species_counter=:heptad_counter=MCP-36H--7:lbd_counter=:length_avg=156.0:length_max=156.0:length_min=156.0:length_std=0.0:length_sum=1092.0:mismatch_avg=0.0:mismatch_max=0.0:mismatch_min=0.0:mismatch_std=0.0:mismatch_sum=0.0:name=N1166569:qcovhsp_avg=100.0:qcovhsp_max=100.0:qcovhsp_min=100.0:qcovhsp_std=0.0:qcovhsp_sum=700.0:qend_avg=156.0:qend_max=156.0:qend_min=156.0:qend_std=0.0:qend_sum=1092.0:qstart_avg=1.0:qstart_max=1.0:qstart_min=1.0:qstart_std=0.0:qstart_sum=7.0:ref_name_counter=RS_GCF_001598475.1_protein.faa_NZ_BCZA01000003.1_404@PF00015_full_PFAM.315.507--7:scovhsp_avg=81.3:scovhsp_max=81.3:scovhsp_min=81.3:scovhsp_std=0.0:scovhsp_sum=569.1:send_avg=167.0:send_max=167.0:send_min=167.0:send_std=0.0:send_sum=1169.0:sstart_avg=12.0:sstart_max=12.0:sstart_min=12.0:sstart_std=0.0:sstart_sum=84.0],bd59873d-b7e5-4991-adce-493ba666dae1_6@MCPsignal.92.248:0[&&NHX:Sample=rhizpot1:Type=capture:besthit=100.0:bitscore=269.0:capture_class=c__Gammaproteobacteria:capture_domain=d__Bacteria:capture_family=f__Enterobacteriaceae:capture_genus=g__Pantoea:capture_order=o__Enterobacterales:capture_phylum=p__Proteobacteria:capture_species=s__Pantoea agglomerans:evalue=5.65e-93:gapopen=0.0:heptad=MCP-36H:length=156.0:mismatch=0.0:qcovhsp=100.0:qend=156.0:qstart=1.0:ref_name=RS_GCF_001598475.1_protein.faa_NZ_BCZA01000003.1_404@PF00015_full_PFAM.315.507:scovhsp=81.3:send=167.0:sstart=12.0])0:0[&&NHX:Sample_counter=rhizpot1--8:Type_counter=capture--8:besthit_avg=100.0:besthit_max=100.0:besthit_min=100.0:besthit_std=0.0:besthit_sum=800.0:bitscore_avg=269.0:bitscore_max=269.0:bitscore_min=269.0:bitscore_std=0.0:bitscore_sum=2152.0:capture_class_counter=c__Gammaproteobacteria--8:capture_domain_counter=d__Bacteria--8:capture_family_counter=f__Enterobacteriaceae--8:capture_genus_counter=g__Pantoea--8:capture_order_counter=o__Enterobacterales--8:capture_phylum_counter=p__Proteobacteria--8:capture_species_counter=s__Pantoea agglomerans--8:evalue_avg=5.65e-93:evalue_max=5.65e-93:evalue_min=5.65e-93:evalue_std=0.0:evalue_sum=4.52e-92:gapopen_avg=0.0:gapopen_max=0.0:gapopen_min=0.0:gapopen_std=0.0:gapopen_sum=0.0:gtdb_class_counter=:gtdb_domain_counter=:gtdb_family_counter=:gtdb_genus_counter=:gtdb_order_counter=:gtdb_phylum_counter=:gtdb_species_counter=:heptad_counter=MCP-36H--8:lbd_counter=:length_avg=156.0:length_max=156.0:length_min=156.0:length_std=0.0:length_sum=1248.0:mismatch_avg=0.0:mismatch_max=0.0:mismatch_min=0.0:mismatch_std=0.0:mismatch_sum=0.0:name=N1166571:qcovhsp_avg=100.0:qcovhsp_max=100.0:qcovhsp_min=100.0:qcovhsp_std=0.0:qcovhsp_sum=800.0:qend_avg=156.0:qend_max=156.0:qend_min=156.0:qend_std=0.0:qend_sum=1248.0:qstart_avg=1.0:qstart_max=1.0:qstart_min=1.0:qstart_std=0.0:qstart_sum=8.0:ref_name_counter=RS_GCF_001598475.1_protein.faa_NZ_BCZA01000003.1_404@PF00015_full_PFAM.315.507--8:scovhsp_avg=81.3:scovhsp_max=81.3:scovhsp_min=81.3:scovhsp_std=0.0:scovhsp_sum=650.4:send_avg=167.0:send_max=167.0:send_min=167.0:send_std=0.0:send_sum=1336.0:sstart_avg=12.0:sstart_max=12.0:sstart_min=12.0:sstart_std=0.0:sstart_sum=96.0],8a72ec05-5ca8-4869-8c44-2b3efc6927ea_2@MCPsignal.57.213:0[&&NHX:Sample=rhizpot1:Type=capture:besthit=100.0:bitscore=269.0:capture_class=c__Gammaproteobacteria:capture_domain=d__Bacteria:capture_family=f__Enterobacteriaceae:capture_genus=g__Pantoea:capture_order=o__Enterobacterales:capture_phylum=p__Proteobacteria:capture_species=s__Pantoea agglomerans:evalue=5.65e-93:gapopen=0.0:heptad=MCP-36H:length=156.0:mismatch=0.0:qcovhsp=100.0:qend=156.0:qstart=1.0:ref_name=RS_GCF_001598475.1_protein.faa_NZ_BCZA01000003.1_404@PF00015_full_PFAM.315.507:scovhsp=81.3:send=167.0:sstart=12.0])0:0[&&NHX:Sample_counter=rhizpot1--9:Type_counter=capture--9:besthit_avg=100.0:besthit_max=100.0:besthit_min=100.0:besthit_std=0.0:besthit_sum=900.0:bitscore_avg=269.0:bitscore_max=269.0:bitscore_min=269.0:bitscore_std=0.0:bitscore_sum=2421.0:capture_class_counter=c__Gammaproteobacteria--9:capture_domain_counter=d__Bacteria--9:capture_family_counter=f__Enterobacteriaceae--9:capture_genus_counter=g__Pantoea--9:capture_order_counter=o__Enterobacterales--9:capture_phylum_counter=p__Proteobacteria--9:capture_species_counter=s__Pantoea agglomerans--9:evalue_avg=5.65e-93:evalue_max=5.65e-93:evalue_min=5.65e-93:evalue_std=0.0:evalue_sum=5.085e-92:gapopen_avg=0.0:gapopen_max=0.0:gapopen_min=0.0:gapopen_std=0.0:gapopen_sum=0.0:gtdb_class_counter=:gtdb_domain_counter=:gtdb_family_counter=:gtdb_genus_counter=:gtdb_order_counter=:gtdb_phylum_counter=:gtdb_species_counter=:heptad_counter=MCP-36H--9:lbd_counter=:length_avg=156.0:length_max=156.0:length_min=156.0:length_std=0.0:length_sum=1404.0:mismatch_avg=0.0:mismatch_max=0.0:mismatch_min=0.0:mismatch_std=0.0:mismatch_sum=0.0:name=N1166573:qcovhsp_avg=100.0:qcovhsp_max=100.0:qcovhsp_min=100.0:qcovhsp_std=0.0:qcovhsp_sum=900.0:qend_avg=156.0:qend_max=156.0:qend_min=156.0:qend_std=0.0:qend_sum=1404.0:qstart_avg=1.0:qstart_max=1.0:qstart_min=1.0:qstart_std=0.0:qstart_sum=9.0:ref_name_counter=RS_GCF_001598475.1_protein.faa_NZ_BCZA01000003.1_404@PF00015_full_PFAM.315.507--9:scovhsp_avg=81.3:scovhsp_max=81.3:scovhsp_min=81.3:scovhsp_std=0.0:scovhsp_sum=731.6999999999999:send_avg=167.0:send_max=167.0:send_min=167.0:send_std=0.0:send_sum=1503.0:sstart_avg=12.0:sstart_max=12.0:sstart_min=12.0:sstart_std=0.0:sstart_sum=108.0],0ad67b80-198a-43ea-9203-fbaa206fbd21_6@MCPsignal.196.352:0[&&NHX:Sample=rhizpot1:Type=capture:besthit=100.0:bitscore=269.0:capture_class=c__Gammaproteobacteria:capture_domain=d__Bacteria:capture_family=f__Enterobacteriaceae:capture_genus=g__Pantoea:capture_order=o__Enterobacterales:capture_phylum=p__Proteobacteria:capture_species=s__Pantoea agglomerans:evalue=5.65e-93:gapopen=0.0:heptad=MCP-36H:length=156.0:mismatch=0.0:qcovhsp=100.0:qend=156.0:qstart=1.0:ref_name=RS_GCF_001598475.1_protein.faa_NZ_BCZA01000003.1_404@PF00015_full_PFAM.315.507:scovhsp=81.3:send=167.0:sstart=12.0]):5e-09[&&NHX:Sample_counter=rhizpot1--10:Type_counter=capture--10:besthit_avg=100.0:besthit_max=100.0:besthit_min=100.0:besthit_std=0.0:besthit_sum=1000.0:bitscore_avg=269.0:bitscore_max=269.0:bitscore_min=269.0:bitscore_std=0.0:bitscore_sum=2690.0:capture_class_counter=c__Gammaproteobacteria--10:capture_domain_counter=d__Bacteria--10:capture_family_counter=f__Enterobacteriaceae--10:capture_genus_counter=g__Pantoea--10:capture_order_counter=o__Enterobacterales--10:capture_phylum_counter=p__Proteobacteria--10:capture_species_counter=s__Pantoea agglomerans--10:evalue_avg=5.65e-93:evalue_max=5.65e-93:evalue_min=5.65e-93:evalue_std=0.0:evalue_sum=5.65e-92:gapopen_avg=0.0:gapopen_max=0.0:gapopen_min=0.0:gapopen_std=0.0:gapopen_sum=0.0:gtdb_class_counter=:gtdb_domain_counter=:gtdb_family_counter=:gtdb_genus_counter=:gtdb_order_counter=:gtdb_phylum_counter=:gtdb_species_counter=:heptad_counter=MCP-36H--10:lbd_counter=:length_avg=156.0:length_max=156.0:length_min=156.0:length_std=0.0:length_sum=1560.0:mismatch_avg=0.0:mismatch_max=0.0:mismatch_min=0.0:mismatch_std=0.0:mismatch_sum=0.0:name=N1166575:qcovhsp_avg=100.0:qcovhsp_max=100.0:qcovhsp_min=100.0:qcovhsp_std=0.0:qcovhsp_sum=1000.0:qend_avg=156.0:qend_max=156.0:qend_min=156.0:qend_std=0.0:qend_sum=1560.0:qstart_avg=1.0:qstart_max=1.0:qstart_min=1.0:qstart_std=0.0:qstart_sum=10.0:ref_name_counter=RS_GCF_001598475.1_protein.faa_NZ_BCZA01000003.1_404@PF00015_full_PFAM.315.507--10:scovhsp_avg=81.29999999999998:scovhsp_max=81.3:scovhsp_min=81.3:scovhsp_std=1.4979556132593925e-14:scovhsp_sum=812.9999999999999:send_avg=167.0:send_max=167.0:send_min=167.0:send_std=0.0:send_sum=1670.0:sstart_avg=12.0:sstart_max=12.0:sstart_min=12.0:sstart_std=0.0:sstart_sum=120.0],(aee0f28a-f6c7-45e6-a13a-190d72651b52_2@MCPsignal.582.731:0.0126896[&&NHX:Sample=rhizpot1:Type=capture:besthit=97.3:bitscore=251.0:capture_class=c__Gammaproteobacteria:capture_domain=d__Bacteria:capture_family=f__Enterobacteriaceae:capture_genus=g__Pantoea:capture_order=o__Enterobacterales:capture_phylum=p__Proteobacteria:capture_species=s__Pantoea agglomerans:evalue=6.13e-86:gapopen=0.0:heptad=MCP-36H:lbd=4HB_MCP_1:length=149.0:mismatch=4.0:qcovhsp=100.0:qend=149.0:qstart=1.0:ref_name=RS_GCF_001598475.1_protein.faa_NZ_BCZA01000003.1_404@PF00015_full_PFAM.315.507:scovhsp=77.6:send=160.0:sstart=12.0],(2fe6e8a6-ef04-4d8e-947d-5cca75a947c0_6@MCPsignal.584.735:0.0118538[&&NHX:Sample=rhizpot1:Type=capture:besthit=97.3:bitscore=253.0:capture_class=c__Gammaproteobacteria:capture_domain=d__Bacteria:capture_family=f__Enterobacteriaceae:capture_genus=g__Pantoea:capture_order=o__Enterobacterales:capture_phylum=p__Proteobacteria:capture_species=s__Pantoea agglomerans:evalue=8.11e-87:gapopen=0.0:heptad=MCP-36H:length=150.0:mismatch=4.0:qcovhsp=99.3:qend=150.0:qstart=1.0:ref_name=RS_GCF_001598475.1_protein.faa_NZ_BCZA01000003.1_404@PF00015_full_PFAM.315.507:scovhsp=78.1:send=161.0:sstart=12.0],4ccbf801-e40b-4d65-a8a4-373dee087499_6@MCPsignal.102.244:0.0158875[&&NHX:Sample=rhizpot1:Type=capture:besthit=96.5:bitscore=230.0:capture_class=c__Gammaproteobacteria:capture_domain=d__Bacteria:capture_family=f__Enterobacteriaceae:capture_genus=g__Pantoea:capture_order=o__Enterobacterales:capture_phylum=p__Proteobacteria:capture_species=s__Pantoea agglomerans:evalue=7.7e-78:gapopen=1.0:heptad=MCP-36H:length=142.0:mismatch=3.0:qcovhsp=100.0:qend=142.0:qstart=1.0:ref_name=RS_GCF_001598475.1_protein.faa_NZ_BCZA01000003.1_404@PF00015_full_PFAM.315.507:scovhsp=72.9:send=151.0:sstart=12.0])0.027:0.000250423[&&NHX:Sample_counter=rhizpot1--2:Type_counter=capture--2:besthit_avg=96.9:besthit_max=97.3:besthit_min=96.5:besthit_std=0.565685424949236:besthit_sum=193.8:bitscore_avg=241.5:bitscore_max=253.0:bitscore_min=230.0:bitscore_std=16.263455967290593:bitscore_sum=483.0:capture_class_counter=c__Gammaproteobacteria--2:capture_domain_counter=d__Bacteria--2:capture_family_counter=f__Enterobacteriaceae--2:capture_genus_counter=g__Pantoea--2:capture_order_counter=o__Enterobacterales--2:capture_phylum_counter=p__Proteobacteria--2:capture_species_counter=s__Pantoea agglomerans--2:evalue_avg=3.850000004055e-78:evalue_max=7.7e-78:evalue_min=8.11e-87:evalue_std=5.44472220940178e-78:evalue_sum=7.70000000811e-78:gapopen_avg=0.5:gapopen_max=1.0:gapopen_min=0.0:gapopen_std=0.7071067811865476:gapopen_sum=1.0:gtdb_class_counter=:gtdb_domain_counter=:gtdb_family_counter=:gtdb_genus_counter=:gtdb_order_counter=:gtdb_phylum_counter=:gtdb_species_counter=:heptad_counter=MCP-36H--2:lbd_counter=:length_avg=146.0:length_max=150.0:length_min=142.0:length_std=5.656854249492381:length_sum=292.0:mismatch_avg=3.5:mismatch_max=4.0:mismatch_min=3.0:mismatch_std=0.7071067811865476:mismatch_sum=7.0:name=N1166579:qcovhsp_avg=99.65:qcovhsp_max=100.0:qcovhsp_min=99.3:qcovhsp_std=0.4949747468305853:qcovhsp_sum=199.3:qend_avg=146.0:qend_max=150.0:qend_min=142.0:qend_std=5.656854249492381:qend_sum=292.0:qstart_avg=1.0:qstart_max=1.0:qstart_min=1.0:qstart_std=0.0:qstart_sum=2.0:ref_name_counter=RS_GCF_001598475.1_protein.faa_NZ_BCZA01000003.1_404@PF00015_full_PFAM.315.507--2:scovhsp_avg=75.5:scovhsp_max=78.1:scovhsp_min=72.9:scovhsp_std=3.676955262170039:scovhsp_sum=151.0:send_avg=156.0:send_max=161.0:send_min=151.0:send_std=7.0710678118654755:send_sum=312.0:sstart_avg=12.0:sstart_max=12.0:sstart_min=12.0:sstart_std=0.0:sstart_sum=24.0])0.847:0.014141[&&NHX:Sample_counter=rhizpot1--3:Type_counter=capture--3:besthit_avg=97.03333333333335:besthit_max=97.3:besthit_min=96.5:besthit_std=0.461880215351699:besthit_sum=291.1:bitscore_avg=244.66666666666666:bitscore_max=253.0:bitscore_min=230.0:bitscore_std=12.741009902410928:bitscore_sum=734.0:capture_class_counter=c__Gammaproteobacteria--3:capture_domain_counter=d__Bacteria--3:capture_family_counter=f__Enterobacteriaceae--3:capture_genus_counter=g__Pantoea--3:capture_order_counter=o__Enterobacterales--3:capture_phylum_counter=p__Proteobacteria--3:capture_species_counter=s__Pantoea agglomerans--3:evalue_avg=2.5666666898033336e-78:evalue_max=7.7e-78:evalue_min=8.11e-87:evalue_std=4.445597052723177e-78:evalue_sum=7.70000006941e-78:gapopen_avg=0.3333333333333333:gapopen_max=1.0:gapopen_min=0.0:gapopen_std=0.5773502691896258:gapopen_sum=1.0:gtdb_class_counter=:gtdb_domain_counter=:gtdb_family_counter=:gtdb_genus_counter=:gtdb_order_counter=:gtdb_phylum_counter=:gtdb_species_counter=:heptad_counter=MCP-36H--3:lbd_counter=4HB_MCP_1--1:length_avg=147.0:length_max=150.0:length_min=142.0:length_std=4.358898943540674:length_sum=441.0:mismatch_avg=3.6666666666666665:mismatch_max=4.0:mismatch_min=3.0:mismatch_std=0.5773502691896258:mismatch_sum=11.0:name=N1166580:qcovhsp_avg=99.76666666666667:qcovhsp_max=100.0:qcovhsp_min=99.3:qcovhsp_std=0.40414518843273967:qcovhsp_sum=299.3:qend_avg=147.0:qend_max=150.0:qend_min=142.0:qend_std=4.358898943540674:qend_sum=441.0:qstart_avg=1.0:qstart_max=1.0:qstart_min=1.0:qstart_std=0.0:qstart_sum=3.0:ref_name_counter=RS_GCF_001598475.1_protein.faa_NZ_BCZA01000003.1_404@PF00015_full_PFAM.315.507--3:scovhsp_avg=76.2:scovhsp_max=78.1:scovhsp_min=72.9:scovhsp_std=2.8687976575562035:scovhsp_sum=228.6:send_avg=157.33333333333334:send_max=161.0:send_min=151.0:send_std=5.507570547286102:send_sum=472.0:sstart_avg=12.0:sstart_max=12.0:sstart_min=12.0:sstart_std=0.0:sstart_sum=36.0])0:5e-09[&&NHX:Sample_counter=rhizpot1--13:Type_counter=capture--13:besthit_avg=99.3153846153846:besthit_max=100.0:besthit_min=96.5:besthit_std=1.3145633963704169:besthit_sum=1291.1:bitscore_avg=263.38461538461536:bitscore_max=269.0:bitscore_min=230.0:bitscore_std=11.871102599298723:bitscore_sum=3424.0:capture_class_counter=c__Gammaproteobacteria--13:capture_domain_counter=d__Bacteria--13:capture_family_counter=f__Enterobacteriaceae--13:capture_genus_counter=g__Pantoea--13:capture_order_counter=o__Enterobacterales--13:capture_phylum_counter=p__Proteobacteria--13:capture_species_counter=s__Pantoea agglomerans--13:evalue_avg=5.923076976469274e-79:evalue_max=7.7e-78:evalue_min=5.65e-93:evalue_std=2.1355957538628917e-78:evalue_sum=7.700000069410057e-78:gapopen_avg=0.07692307692307693:gapopen_max=1.0:gapopen_min=0.0:gapopen_std=0.2773500981126146:gapopen_sum=1.0:gtdb_class_counter=:gtdb_domain_counter=:gtdb_family_counter=:gtdb_genus_counter=:gtdb_order_counter=:gtdb_phylum_counter=:gtdb_species_counter=:heptad_counter=MCP-36H--13:lbd_counter=4HB_MCP_1--1:length_avg=153.92307692307693:length_max=156.0:length_min=142.0:length_std=4.329386762994239:length_sum=2001.0:mismatch_avg=0.8461538461538461:mismatch_max=4.0:mismatch_min=0.0:mismatch_std=1.6251232694862383:mismatch_sum=11.0:name=N1166581:qcovhsp_avg=99.94615384615385:qcovhsp_max=100.0:qcovhsp_min=99.3:qcovhsp_std=0.194145068678831:qcovhsp_sum=1299.3:qend_avg=153.92307692307693:qend_max=156.0:qend_min=142.0:qend_std=4.329386762994239:qend_sum=2001.0:qstart_avg=1.0:qstart_max=1.0:qstart_min=1.0:qstart_std=0.0:qstart_sum=13.0:ref_name_counter=RS_GCF_001598475.1_protein.faa_NZ_BCZA01000003.1_404@PF00015_full_PFAM.315.507--13:scovhsp_avg=80.12307692307692:scovhsp_max=81.3:scovhsp_min=72.9:scovhsp_std=2.524596946759964:scovhsp_sum=1041.6:send_avg=164.76923076923077:send_max=167.0:send_min=151.0:send_std=4.7985040403901955:send_sum=2142.0:sstart_avg=12.0:sstart_max=12.0:sstart_min=12.0:sstart_std=0.0:sstart_sum=156.0])0:5e-09[&&NHX:Sample_counter=rhizpot1--14:Type_counter=capture--14:besthit_avg=99.32142857142857:besthit_max=100.0:besthit_min=96.5:besthit_std=1.2631941025271383:besthit_sum=1390.5:bitscore_avg=263.35714285714283:bitscore_max=269.0:bitscore_min=230.0:bitscore_std=11.405849665562256:bitscore_sum=3687.0:capture_class_counter=c__Gammaproteobacteria--14:capture_domain_counter=d__Bacteria--14:capture_family_counter=f__Enterobacteriaceae--14:capture_genus_counter=g__Pantoea--14:capture_order_counter=o__Enterobacterales--14:capture_phylum_counter=p__Proteobacteria--14:capture_species_counter=s__Pantoea agglomerans--14:evalue_avg=5.500000049579139e-79:evalue_max=7.7e-78:evalue_min=5.65e-93:evalue_std=2.0579115612986818e-78:evalue_sum=7.700000069410793e-78:gapopen_avg=0.14285714285714285:gapopen_max=1.0:gapopen_min=0.0:gapopen_std=0.3631365196012815:gapopen_sum=2.0:gtdb_class_counter=:gtdb_domain_counter=:gtdb_family_counter=:gtdb_genus_counter=:gtdb_order_counter=:gtdb_phylum_counter=:gtdb_species_counter=:heptad_counter=MCP-36H--14:lbd_counter=4HB_MCP_1--1:length_avg=154.07142857142858:length_max=156.0:length_min=142.0:length_std=4.1964139583566:length_sum=2157.0:mismatch_avg=0.7857142857142857:mismatch_max=4.0:mismatch_min=0.0:mismatch_std=1.577659972557772:mismatch_sum=11.0:name=N1166582:qcovhsp_avg=99.95:qcovhsp_max=100.0:qcovhsp_min=99.3:qcovhsp_std=0.18708286933869783:qcovhsp_sum=1399.3:qend_avg=154.0:qend_max=156.0:qend_min=142.0:qend_std=4.169486225497739:qend_sum=2156.0:qstart_avg=1.0:qstart_max=1.0:qstart_min=1.0:qstart_std=0.0:qstart_sum=14.0:ref_name_counter=RS_GCF_001598475.1_protein.faa_NZ_BCZA01000003.1_404@PF00015_full_PFAM.315.507--14:scovhsp_avg=80.20714285714284:scovhsp_max=81.3:scovhsp_min=72.9:scovhsp_std=2.4458644171852084:scovhsp_sum=1122.8999999999999:send_avg=164.92857142857142:send_max=167.0:send_min=151.0:send_std=4.648643900094963:send_sum=2309.0:sstart_avg=12.0:sstart_max=12.0:sstart_min=12.0:sstart_std=0.0:sstart_sum=168.0],3dec70bc-0c80-477d-a2e6-c0c5cb302179_3@MCPsignal.304.401:0.00901704[&&NHX:Sample=rhizpot1:Type=capture:besthit=99.0:bitscore=164.0:capture_class=c__Gammaproteobacteria:capture_domain=d__Bacteria:capture_family=f__Enterobacteriaceae:capture_genus=g__Pantoea:capture_order=o__Enterobacterales:capture_phylum=p__Proteobacteria:capture_species=s__Pantoea agglomerans:evalue=8.85e-53:gapopen=0.0:heptad=MCP-36H:length=97.0:mismatch=1.0:qcovhsp=100.0:qend=97.0:qstart=1.0:ref_name=RS_GCF_001598475.1_protein.faa_NZ_BCZA01000003.1_404@PF00015_full_PFAM.315.507:scovhsp=50.5:send=108.0:sstart=12.0])0:5e-09[&&NHX:Sample_counter=rhizpot1--15:Type_counter=capture--15:besthit_avg=99.3:besthit_max=100.0:besthit_min=96.5:besthit_std=1.2200702555883536:besthit_sum=1489.5:bitscore_avg=256.73333333333335:bitscore_max=269.0:bitscore_min=164.0:bitscore_std=27.90920653698004:bitscore_sum=3851.0:capture_class_counter=c__Gammaproteobacteria--15:capture_domain_counter=d__Bacteria--15:capture_family_counter=f__Enterobacteriaceae--15:capture_genus_counter=g__Pantoea--15:capture_order_counter=o__Enterobacterales--15:capture_phylum_counter=p__Proteobacteria--15:capture_species_counter=s__Pantoea agglomerans--15:evalue_avg=5.9e-54:evalue_max=8.85e-53:evalue_min=5.65e-93:evalue_std=2.2850601742623754e-53:evalue_sum=8.85e-53:gapopen_avg=0.13333333333333333:gapopen_max=1.0:gapopen_min=0.0:gapopen_std=0.35186577527449836:gapopen_sum=2.0:gtdb_class_counter=:gtdb_domain_counter=:gtdb_family_counter=:gtdb_genus_counter=:gtdb_order_counter=:gtdb_phylum_counter=:gtdb_species_counter=:heptad_counter=MCP-36H--15:lbd_counter=4HB_MCP_1--1:length_avg=150.26666666666668:length_max=156.0:length_min=97.0:length_std=15.280550974858144:length_sum=2254.0:mismatch_avg=0.8:mismatch_max=4.0:mismatch_min=0.0:mismatch_std=1.52127765851133:mismatch_sum=12.0:name=N1166584:qcovhsp_avg=99.95333333333333:qcovhsp_max=100.0:qcovhsp_min=99.3:qcovhsp_std=0.1807392228230135:qcovhsp_sum=1499.3:qend_avg=150.2:qend_max=156.0:qend_min=97.0:qend_std=15.255912202908656:qend_sum=2253.0:qstart_avg=1.0:qstart_max=1.0:qstart_min=1.0:qstart_std=0.0:qstart_sum=15.0:ref_name_counter=RS_GCF_001598475.1_protein.faa_NZ_BCZA01000003.1_404@PF00015_full_PFAM.315.507--15:scovhsp_avg=78.22666666666666:scovhsp_max=81.3:scovhsp_min=50.5:scovhsp_std=8.024290504165343:scovhsp_sum=1173.3999999999999:send_avg=161.13333333333333:send_max=167.0:send_min=108.0:send_std=15.366320624138021:send_sum=2417.0:sstart_avg=12.0:sstart_max=12.0:sstart_min=12.0:sstart_std=0.0:sstart_sum=180.0])0.544:6e-09[&&NHX:Sample_counter=rhizpot1--16:Type_counter=capture--16:besthit_avg=99.34375:besthit_max=100.0:besthit_min=96.5:besthit_std=1.1916200457080834:besthit_sum=1589.5:bitscore_avg=252.0:bitscore_max=269.0:bitscore_min=164.0:bitscore_std=32.94642115111544:bitscore_sum=4032.0:capture_class_counter=c__Gammaproteobacteria--16:capture_domain_counter=d__Bacteria--16:capture_family_counter=f__Enterobacteriaceae--16:capture_genus_counter=g__Pantoea--16:capture_order_counter=o__Enterobacterales--16:capture_phylum_counter=p__Proteobacteria--16:capture_species_counter=s__Pantoea agglomerans--16:evalue_avg=5.531251468749999e-54:evalue_max=8.85e-53:evalue_min=5.65e-93:evalue_std=2.212499960833411e-53:evalue_sum=8.850002349999999e-53:gapopen_avg=0.125:gapopen_max=1.0:gapopen_min=0.0:gapopen_std=0.3415650255319866:gapopen_sum=2.0:gtdb_class_counter=:gtdb_domain_counter=:gtdb_family_counter=:gtdb_genus_counter=:gtdb_order_counter=:gtdb_phylum_counter=:gtdb_species_counter=:heptad_counter=MCP-36H--16:lbd_counter=4HB_MCP_1--1:length_avg=147.375:length_max=156.0:length_min=97.0:length_std=18.754110660510314:length_sum=2358.0:mismatch_avg=0.75:mismatch_max=4.0:mismatch_min=0.0:mismatch_std=1.4832396974191326:mismatch_sum=12.0:name=N1166585:qcovhsp_avg=99.95625:qcovhsp_max=100.0:qcovhsp_min=99.3:qcovhsp_std=0.1750000000000007:qcovhsp_sum=1599.3:qend_avg=147.3125:qend_max=156.0:qend_min=97.0:qend_std=18.72509457029968:qend_sum=2357.0:qstart_avg=1.0:qstart_max=1.0:qstart_min=1.0:qstart_std=0.0:qstart_sum=16.0:ref_name_counter=RS_GCF_001598475.1_protein.faa_NZ_BCZA01000003.1_404@PF00015_full_PFAM.315.507--15||RS_GCF_900115075.1_protein.faa_NZ_FOVG01000001.1_2067@PF00015_full_PFAM.315.506--1:scovhsp_avg=76.74374999999999:scovhsp_max=81.3:scovhsp_min=50.5:scovhsp_std=9.761213636974997:scovhsp_sum=1227.8999999999999:send_avg=161.5:send_max=167.0:send_min=108.0:send_std=14.91755118420357:send_sum=2584.0:sstart_avg=15.25:sstart_max=64.0:sstart_min=12.0:sstart_std=13.0:sstart_sum=244.0],d98612eb-3d45-56dd-b874-56823a9832e4_4@MCPsignal.41.194:5e-09[&&NHX:Sample=rhizpot1:Type=capture:besthit=100.0:bitscore=264.0:capture_class=c__Gammaproteobacteria:capture_domain=d__Bacteria:capture_family=f__Enterobacteriaceae:capture_genus=g__Pantoea:capture_order=o__Enterobacterales:capture_phylum=p__Proteobacteria:capture_species=s__Pantoea agglomerans:evalue=4.78e-91:gapopen=0.0:heptad=MCP-36H:length=153.0:mismatch=0.0:qcovhsp=100.0:qend=153.0:qstart=1.0:ref_name=RS_GCF_001598475.1_protein.faa_NZ_BCZA01000003.1_404@PF00015_full_PFAM.315.507:scovhsp=79.7:send=164.0:sstart=12.0])0:5e-09[&&NHX:Sample_counter=rhizpot1--17:Type_counter=capture--17:besthit_avg=99.38235294117646:besthit_max=100.0:besthit_min=96.5:besthit_std=1.1647077391547893:besthit_sum=1689.5:bitscore_avg=252.7058823529412:bitscore_max=269.0:bitscore_min=164.0:bitscore_std=32.032726831090955:bitscore_sum=4296.0:capture_class_counter=c__Gammaproteobacteria--17:capture_domain_counter=d__Bacteria--17:capture_family_counter=f__Enterobacteriaceae--17:capture_genus_counter=g__Pantoea--17:capture_order_counter=o__Enterobacterales--17:capture_phylum_counter=p__Proteobacteria--17:capture_species_counter=s__Pantoea agglomerans--17:evalue_avg=5.205883735294117e-54:evalue_max=8.85e-53:evalue_min=5.65e-93:evalue_std=2.1464402459492024e-53:evalue_sum=8.850002349999999e-53:gapopen_avg=0.11764705882352941:gapopen_max=1.0:gapopen_min=0.0:gapopen_std=0.3321055820775357:gapopen_sum=2.0:gtdb_class_counter=:gtdb_domain_counter=:gtdb_family_counter=:gtdb_genus_counter=:gtdb_order_counter=:gtdb_phylum_counter=:gtdb_species_counter=:heptad_counter=MCP-36H--17:lbd_counter=4HB_MCP_1--1:length_avg=147.7058823529412:length_max=156.0:length_min=97.0:length_std=18.209766287223296:length_sum=2511.0:mismatch_avg=0.7058823529411765:mismatch_max=4.0:mismatch_min=0.0:mismatch_std=1.4476146708617308:mismatch_sum=12.0:name=N1166587:qcovhsp_avg=99.95882352941176:qcovhsp_max=100.0:qcovhsp_min=99.3:qcovhsp_std=0.16977493752543377:qcovhsp_sum=1699.3:qend_avg=147.64705882352942:qend_max=156.0:qend_min=97.0:qend_std=18.182894353177755:qend_sum=2510.0:qstart_avg=1.0:qstart_max=1.0:qstart_min=1.0:qstart_std=0.0:qstart_sum=17.0:ref_name_counter=RS_GCF_001598475.1_protein.faa_NZ_BCZA01000003.1_404@PF00015_full_PFAM.315.507--16||RS_GCF_900115075.1_protein.faa_NZ_FOVG01000001.1_2067@PF00015_full_PFAM.315.506--1:scovhsp_avg=76.91764705882352:scovhsp_max=81.3:scovhsp_min=50.5:scovhsp_std=9.478412004003996:scovhsp_sum=1307.6:send_avg=161.64705882352942:send_max=167.0:send_min=108.0:send_std=14.45657798577601:send_sum=2748.0:sstart_avg=15.058823529411764:sstart_max=64.0:sstart_min=12.0:sstart_std=12.611852501889315:sstart_sum=256.0],11ea8841-a11e-496c-a008-0c852082690f_2@MCPsignal.570.725:5e-09[&&NHX:Sample=rhizpot1:Type=capture:besthit=99.4:bitscore=262.0:capture_class=c__Gammaproteobacteria:capture_domain=d__Bacteria:capture_family=f__Enterobacteriaceae:capture_genus=g__Pantoea:capture_order=o__Enterobacterales:capture_phylum=p__Proteobacteria:capture_species=s__Pantoea agglomerans:evalue=2.99e-90:gapopen=1.0:heptad=MCP-36H:length=156.0:mismatch=0.0:qcovhsp=100.0:qend=155.0:qstart=1.0:ref_name=RS_GCF_001598475.1_protein.faa_NZ_BCZA01000003.1_404@PF00015_full_PFAM.315.507:scovhsp=81.3:send=167.0:sstart=12.0])0.094:6e-09[&&NHX:Sample_counter=rhizpot1--18:Type_counter=capture--18:besthit_avg=99.38333333333334:besthit_max=100.0:besthit_min=96.5:besthit_std=1.1299401337603487:besthit_sum=1788.9:bitscore_avg=253.22222222222223:bitscore_max=269.0:bitscore_min=164.0:bitscore_std=31.153425938609356:bitscore_sum=4558.0:capture_class_counter=c__Gammaproteobacteria--18:capture_domain_counter=d__Bacteria--18:capture_family_counter=f__Enterobacteriaceae--18:capture_genus_counter=g__Pantoea--18:capture_order_counter=o__Enterobacterales--18:capture_phylum_counter=p__Proteobacteria--18:capture_species_counter=s__Pantoea agglomerans--18:evalue_avg=4.916667972222222e-54:evalue_max=8.85e-53:evalue_min=5.65e-93:evalue_std=2.085964971918017e-53:evalue_sum=8.850002349999999e-53:gapopen_avg=0.16666666666666666:gapopen_max=1.0:gapopen_min=0.0:gapopen_std=0.3834824944236852:gapopen_sum=3.0:gtdb_class_counter=:gtdb_domain_counter=:gtdb_family_counter=:gtdb_genus_counter=:gtdb_order_counter=:gtdb_phylum_counter=:gtdb_species_counter=:heptad_counter=MCP-36H--18:lbd_counter=4HB_MCP_1--1:length_avg=148.16666666666666:length_max=156.0:length_min=97.0:length_std=17.77390684981449:length_sum=2667.0:mismatch_avg=0.6666666666666666:mismatch_max=4.0:mismatch_min=0.0:mismatch_std=1.4142135623730951:mismatch_sum=12.0:name=N1166589:qcovhsp_avg=99.96111111111111:qcovhsp_max=100.0:qcovhsp_min=99.3:qcovhsp_std=0.16499158227686175:qcovhsp_sum=1799.3:qend_avg=148.05555555555554:qend_max=156.0:qend_min=97.0:qend_std=17.72493166741071:qend_sum=2665.0:qstart_avg=1.0:qstart_max=1.0:qstart_min=1.0:qstart_std=0.0:qstart_sum=18.0:ref_name_counter=RS_GCF_001598475.1_protein.faa_NZ_BCZA01000003.1_404@PF00015_full_PFAM.315.507--17||RS_GCF_900115075.1_protein.faa_NZ_FOVG01000001.1_2067@PF00015_full_PFAM.315.506--1:scovhsp_avg=77.16111111111111:scovhsp_max=81.3:scovhsp_min=50.5:scovhsp_std=9.253243557794708:scovhsp_sum=1388.9:send_avg=161.94444444444446:send_max=167.0:send_min=108.0:send_std=14.081578380039739:send_sum=2915.0:sstart_avg=14.88888888888889:sstart_max=64.0:sstart_min=12.0:sstart_std=12.256517540566824:sstart_sum=268.0],(43680b0c-e7b6-446e-8b54-b76a542aa615_2@MCPsignal.230.382:0.00468368[&&NHX:Sample=rhizpot1:Type=capture:besthit=99.3:bitscore=260.0:capture_class=c__Gammaproteobacteria:capture_domain=d__Bacteria:capture_family=f__Enterobacteriaceae:capture_genus=g__Pantoea:capture_order=o__Enterobacterales:capture_phylum=p__Proteobacteria:capture_species=s__Pantoea agglomerans:evalue=1.53e-89:gapopen=0.0:heptad=MCP-36H:length=152.0:mismatch=1.0:qcovhsp=100.0:qend=152.0:qstart=1.0:ref_name=RS_GCF_001598475.1_protein.faa_NZ_BCZA01000003.1_404@PF00015_full_PFAM.315.507:scovhsp=79.2:send=163.0:sstart=12.0],50834630-971c-4ca2-b9ce-ba7d8e85c371_1@MCPsignal.296.401:5e-09[&&NHX:Sample=rhizpot3:Type=capture:besthit=100.0:bitscore=179.0:capture_class=c__Gammaproteobacteria:capture_domain=d__Bacteria:capture_family=f__Enterobacteriaceae:capture_genus=g__Pantoea:capture_order=o__Enterobacterales:capture_phylum=p__Proteobacteria:capture_species=s__Pantoea agglomerans:evalue=2.07e-58:gapopen=0.0:heptad=MCP-36H:length=105.0:mismatch=0.0:qcovhsp=100.0:qend=105.0:qstart=1.0:ref_name=RS_GCF_001598475.1_protein.faa_NZ_BCZA01000003.1_404@PF00015_full_PFAM.315.507:scovhsp=54.7:send=116.0:sstart=12.0])0:1.8e-08[&&NHX:Sample_counter=rhizpot1--1||rhizpot3--1:Type_counter=capture--2:besthit_avg=99.65:besthit_max=100.0:besthit_min=99.3:besthit_std=0.4949747468305853:besthit_sum=199.3:bitscore_avg=219.5:bitscore_max=260.0:bitscore_min=179.0:bitscore_std=57.27564927611035:bitscore_sum=439.0:capture_class_counter=c__Gammaproteobacteria--2:capture_domain_counter=d__Bacteria--2:capture_family_counter=f__Enterobacteriaceae--2:capture_genus_counter=g__Pantoea--2:capture_order_counter=o__Enterobacterales--2:capture_phylum_counter=p__Proteobacteria--2:capture_species_counter=s__Pantoea agglomerans--2:evalue_avg=1.035e-58:evalue_max=2.07e-58:evalue_min=1.53e-89:evalue_std=1.4637110370561535e-58:evalue_sum=2.07e-58:gapopen_avg=0.0:gapopen_max=0.0:gapopen_min=0.0:gapopen_std=0.0:gapopen_sum=0.0:gtdb_class_counter=:gtdb_domain_counter=:gtdb_family_counter=:gtdb_genus_counter=:gtdb_order_counter=:gtdb_phylum_counter=:gtdb_species_counter=:heptad_counter=MCP-36H--2:lbd_counter=:length_avg=128.5:length_max=152.0:length_min=105.0:length_std=33.23401871576773:length_sum=257.0:mismatch_avg=0.5:mismatch_max=1.0:mismatch_min=0.0:mismatch_std=0.7071067811865476:mismatch_sum=1.0:name=N1166592:qcovhsp_avg=100.0:qcovhsp_max=100.0:qcovhsp_min=100.0:qcovhsp_std=0.0:qcovhsp_sum=200.0:qend_avg=128.5:qend_max=152.0:qend_min=105.0:qend_std=33.23401871576773:qend_sum=257.0:qstart_avg=1.0:qstart_max=1.0:qstart_min=1.0:qstart_std=0.0:qstart_sum=2.0:ref_name_counter=RS_GCF_001598475.1_protein.faa_NZ_BCZA01000003.1_404@PF00015_full_PFAM.315.507--2:scovhsp_avg=66.95:scovhsp_max=79.2:scovhsp_min=54.7:scovhsp_std=17.324116139070416:scovhsp_sum=133.9:send_avg=139.5:send_max=163.0:send_min=116.0:send_std=33.23401871576773:send_sum=279.0:sstart_avg=12.0:sstart_max=12.0:sstart_min=12.0:sstart_std=0.0:sstart_sum=24.0])0:5e-09[&&NHX:Sample_counter=rhizpot1--19||rhizpot3--1:Type_counter=capture--20:besthit_avg=99.41:besthit_max=100.0:besthit_min=96.5:besthit_std=1.0779610382569496:besthit_sum=1988.1999999999998:bitscore_avg=249.85:bitscore_max=269.0:bitscore_min=164.0:bitscore_std=33.89344758907958:bitscore_sum=4997.0:capture_class_counter=c__Gammaproteobacteria--20:capture_domain_counter=d__Bacteria--20:capture_family_counter=f__Enterobacteriaceae--20:capture_genus_counter=g__Pantoea--20:capture_order_counter=o__Enterobacterales--20:capture_phylum_counter=p__Proteobacteria--20:capture_species_counter=s__Pantoea agglomerans--20:evalue_avg=4.4250115249999995e-54:evalue_max=8.85e-53:evalue_min=5.65e-93:evalue_std=1.9789198888223617e-53:evalue_sum=8.850023049999999e-53:gapopen_avg=0.15:gapopen_max=1.0:gapopen_min=0.0:gapopen_std=0.36634754853252327:gapopen_sum=3.0:gtdb_class_counter=:gtdb_domain_counter=:gtdb_family_counter=:gtdb_genus_counter=:gtdb_order_counter=:gtdb_phylum_counter=:gtdb_species_counter=:heptad_counter=MCP-36H--20:lbd_counter=4HB_MCP_1--1:length_avg=146.2:length_max=156.0:length_min=97.0:length_std=19.427598383417553:length_sum=2924.0:mismatch_avg=0.65:mismatch_max=4.0:mismatch_min=0.0:mismatch_std=1.348488432516786:mismatch_sum=13.0:name=N1166593:qcovhsp_avg=99.965:qcovhsp_max=100.0:qcovhsp_min=99.3:qcovhsp_std=0.15652475842498592:qcovhsp_sum=1999.3:qend_avg=146.1:qend_max=156.0:qend_min=97.0:qend_std=19.376871726229105:qend_sum=2922.0:qstart_avg=1.0:qstart_max=1.0:qstart_min=1.0:qstart_std=0.0:qstart_sum=20.0:ref_name_counter=RS_GCF_001598475.1_protein.faa_NZ_BCZA01000003.1_404@PF00015_full_PFAM.315.507--19||RS_GCF_900115075.1_protein.faa_NZ_FOVG01000001.1_2067@PF00015_full_PFAM.315.506--1:scovhsp_avg=76.14:scovhsp_max=81.3:scovhsp_min=50.5:scovhsp_std=10.113534443871163:scovhsp_sum=1522.8:send_avg=159.7:send_max=167.0:send_min=108.0:send_std=16.83073629436711:send_sum=3194.0:sstart_avg=14.6:sstart_max=64.0:sstart_min=12.0:sstart_std=11.627553482998907:sstart_sum=292.0],3480b167-2616-4ebf-b6ec-13b65d4fd84c_4@MCPsignal.295.435:0.0607913[&&NHX:Sample=rhizpot3:Type=capture:besthit=92.1:bitscore=214.0:capture_class=c__Gammaproteobacteria:capture_domain=d__Bacteria:capture_family=f__Enterobacteriaceae:capture_genus=g__Pantoea:capture_order=o__Enterobacterales:capture_phylum=p__Proteobacteria:capture_species=s__Pantoea agglomerans:evalue=8.68e-72:gapopen=1.0:heptad=MCP-36H:length=140.0:mismatch=10.0:qcovhsp=100.0:qend=140.0:qstart=1.0:ref_name=RS_GCF_001598475.1_protein.faa_NZ_BCZA01000003.1_404@PF00015_full_PFAM.315.507:scovhsp=72.4:send=167.0:sstart=29.0])0:5e-09[&&NHX:Sample_counter=rhizpot1--19||rhizpot3--2:Type_counter=capture--21:besthit_avg=99.06190476190477:besthit_max=100.0:besthit_min=92.1:besthit_std=1.910098476643598:besthit_sum=2080.3:bitscore_avg=248.14285714285714:bitscore_max=269.0:bitscore_min=164.0:bitscore_std=33.94891119651073:bitscore_sum=5211.0:capture_class_counter=c__Gammaproteobacteria--21:capture_domain_counter=d__Bacteria--21:capture_family_counter=f__Enterobacteriaceae--21:capture_genus_counter=g__Pantoea--21:capture_order_counter=o__Enterobacterales--21:capture_phylum_counter=p__Proteobacteria--21:capture_species_counter=s__Pantoea agglomerans--21:evalue_avg=4.21429669047619e-54:evalue_max=8.85e-53:evalue_min=5.65e-93:evalue_std=1.9312280770976884e-53:evalue_sum=8.850023049999999e-53:gapopen_avg=0.19047619047619047:gapopen_max=1.0:gapopen_min=0.0:gapopen_std=0.40237390808147827:gapopen_sum=4.0:gtdb_class_counter=:gtdb_domain_counter=:gtdb_family_counter=:gtdb_genus_counter=:gtdb_order_counter=:gtdb_phylum_counter=:gtdb_species_counter=:heptad_counter=MCP-36H--21:lbd_counter=4HB_MCP_1--1:length_avg=145.9047619047619:length_max=156.0:length_min=97.0:length_std=18.98395312337439:length_sum=3064.0:mismatch_avg=1.0952380952380953:mismatch_max=10.0:mismatch_min=0.0:mismatch_std=2.427030323353252:mismatch_sum=23.0:name=N1166595:qcovhsp_avg=99.96666666666667:qcovhsp_max=100.0:qcovhsp_min=99.3:qcovhsp_std=0.1527525231651953:qcovhsp_sum=2099.3:qend_avg=145.8095238095238:qend_max=156.0:qend_min=97.0:qend_std=18.93309020635313:qend_sum=3062.0:qstart_avg=1.0:qstart_max=1.0:qstart_min=1.0:qstart_std=0.0:qstart_sum=21.0:ref_name_counter=RS_GCF_001598475.1_protein.faa_NZ_BCZA01000003.1_404@PF00015_full_PFAM.315.507--20||RS_GCF_900115075.1_protein.faa_NZ_FOVG01000001.1_2067@PF00015_full_PFAM.315.506--1:scovhsp_avg=75.96190476190475:scovhsp_max=81.3:scovhsp_min=50.5:scovhsp_std=9.891181738825557:scovhsp_sum=1595.1999999999998:send_avg=160.04761904761904:send_max=167.0:send_min=108.0:send_std=16.48173592336739:send_sum=3361.0:sstart_avg=15.285714285714286:sstart_max=64.0:sstart_min=12.0:sstart_std=11.760709405230864:sstart_sum=321.0])0:5e-09[&&NHX:Sample_counter=rhizpot1--21||rhizpot3--2:Type_counter=GTDB--1||capture--23:besthit_avg=99.07727272727271:besthit_max=100.0:besthit_min=92.1:besthit_std=1.8654584061123078:besthit_sum=2179.7:bitscore_avg=248.95454545454547:bitscore_max=269.0:bitscore_min=164.0:bitscore_std=33.34877348030498:bitscore_sum=5477.0:capture_class_counter=c__Gammaproteobacteria--23:capture_domain_counter=d__Bacteria--23:capture_family_counter=f__Enterobacteriaceae--23:capture_genus_counter=g__Pantoea--23:capture_order_counter=o__Enterobacterales--23:capture_phylum_counter=p__Proteobacteria--23:capture_species_counter=s__Pantoea agglomerans--23:evalue_avg=4.0227377499999994e-54:evalue_max=8.85e-53:evalue_min=5.65e-93:evalue_std=1.8868261057391429e-53:evalue_sum=8.850023049999999e-53:gapopen_avg=0.18181818181818182:gapopen_max=1.0:gapopen_min=0.0:gapopen_std=0.3947710169758613:gapopen_sum=4.0:gtdb_class_counter=c__Gammaproteobacteria--1:gtdb_domain_counter=d__Bacteria--1:gtdb_family_counter=f__Enterobacteriaceae--1:gtdb_genus_counter=g__Pantoea--1:gtdb_order_counter=o__Enterobacterales--1:gtdb_phylum_counter=p__Proteobacteria--1:gtdb_species_counter=s__Pantoea anthophila--1:heptad_counter=MCP-36H--24:lbd_counter=4HB_MCP_1--1:lca_tree=s__Pantoea anthophila:length_avg=146.36363636363637:length_max=156.0:length_min=97.0:length_std=18.651044792758178:length_sum=3220.0:mismatch_avg=1.0909090909090908:mismatch_max=10.0:mismatch_min=0.0:mismatch_std=2.368626101855169:mismatch_sum=24.0:name=N1166596:qcovhsp_avg=99.96818181818183:qcovhsp_max=100.0:qcovhsp_min=99.3:qcovhsp_std=0.1492405014489279:qcovhsp_sum=2199.3:qend_avg=146.27272727272728:qend_max=156.0:qend_min=97.0:qend_std=18.604100465019915:qend_sum=3218.0:qstart_avg=1.0:qstart_max=1.0:qstart_min=1.0:qstart_std=0.0:qstart_sum=22.0:ref_name_counter=RS_GCF_001598475.1_protein.faa_NZ_BCZA01000003.1_404@PF00015_full_PFAM.315.507--21||RS_GCF_900115075.1_protein.faa_NZ_FOVG01000001.1_2067@PF00015_full_PFAM.315.506--1:scovhsp_avg=76.20454545454544:scovhsp_max=81.3:scovhsp_min=50.5:scovhsp_std=9.71966476360595:scovhsp_sum=1676.4999999999998:send_avg=160.36363636363637:send_max=167.0:send_min=108.0:send_std=16.15268061063212:send_sum=3528.0:sstart_avg=15.136363636363637:sstart_max=64.0:sstart_min=12.0:sstart_std=11.49863534157922:sstart_sum=333.0],RS_GCF_001598475.1_protein.faa_NZ_BCZA01000003.1_404@PF00015_full_PFAM.315.507:5e-09[&&NHX:Type=GTDB:gtdb_class=c__Gammaproteobacteria:gtdb_domain=d__Bacteria:gtdb_family=f__Enterobacteriaceae:gtdb_genus=g__Pantoea:gtdb_order=o__Enterobacterales:gtdb_phylum=p__Proteobacteria:gtdb_species=s__Pantoea agglomerans:heptad=MCP-36H:species=d__Bacteria_p__Proteobacteria_c__Gammaproteobacteria_o__Enterobacterales_f__Enterobacteriaceae_g__Pantoea_s__Pantoea agglomerans])0.107:5e-09[&&NHX:Sample_counter=rhizpot1--21||rhizpot3--2:Type_counter=GTDB--2||capture--23:besthit_avg=99.07727272727271:besthit_max=100.0:besthit_min=92.1:besthit_std=1.8654584061123078:besthit_sum=2179.7:bitscore_avg=248.95454545454547:bitscore_max=269.0:bitscore_min=164.0:bitscore_std=33.34877348030498:bitscore_sum=5477.0:capture_class_counter=c__Gammaproteobacteria--23:capture_domain_counter=d__Bacteria--23:capture_family_counter=f__Enterobacteriaceae--23:capture_genus_counter=g__Pantoea--23:capture_order_counter=o__Enterobacterales--23:capture_phylum_counter=p__Proteobacteria--23:capture_species_counter=s__Pantoea agglomerans--23:evalue_avg=4.0227377499999994e-54:evalue_max=8.85e-53:evalue_min=5.65e-93:evalue_std=1.8868261057391429e-53:evalue_sum=8.850023049999999e-53:gapopen_avg=0.18181818181818182:gapopen_max=1.0:gapopen_min=0.0:gapopen_std=0.3947710169758613:gapopen_sum=4.0:gtdb_class_counter=c__Gammaproteobacteria--2:gtdb_domain_counter=d__Bacteria--2:gtdb_family_counter=f__Enterobacteriaceae--2:gtdb_genus_counter=g__Pantoea--2:gtdb_order_counter=o__Enterobacterales--2:gtdb_phylum_counter=p__Proteobacteria--2:gtdb_species_counter=s__Pantoea agglomerans--1||s__Pantoea anthophila--1:heptad_counter=MCP-36H--25:lbd_counter=4HB_MCP_1--1:lca_tree=g__Pantoea:length_avg=146.36363636363637:length_max=156.0:length_min=97.0:length_std=18.651044792758178:length_sum=3220.0:mismatch_avg=1.0909090909090908:mismatch_max=10.0:mismatch_min=0.0:mismatch_std=2.368626101855169:mismatch_sum=24.0:name=N1166598:qcovhsp_avg=99.96818181818183:qcovhsp_max=100.0:qcovhsp_min=99.3:qcovhsp_std=0.1492405014489279:qcovhsp_sum=2199.3:qend_avg=146.27272727272728:qend_max=156.0:qend_min=97.0:qend_std=18.604100465019915:qend_sum=3218.0:qstart_avg=1.0:qstart_max=1.0:qstart_min=1.0:qstart_std=0.0:qstart_sum=22.0:ref_name_counter=RS_GCF_001598475.1_protein.faa_NZ_BCZA01000003.1_404@PF00015_full_PFAM.315.507--21||RS_GCF_900115075.1_protein.faa_NZ_FOVG01000001.1_2067@PF00015_full_PFAM.315.506--1:scovhsp_avg=76.20454545454544:scovhsp_max=81.3:scovhsp_min=50.5:scovhsp_std=9.71966476360595:scovhsp_sum=1676.4999999999998:send_avg=160.36363636363637:send_max=167.0:send_min=108.0:send_std=16.15268061063212:send_sum=3528.0:sstart_avg=15.136363636363637:sstart_max=64.0:sstart_min=12.0:sstart_std=11.49863534157922:sstart_sum=333.0],RS_GCF_013415305.1_protein.faa_NZ_JACBXU010000001.1_2008@PF00015_full_PFAM.314.507:0.00725462[&&NHX:Type=GTDB:gtdb_class=c__Gammaproteobacteria:gtdb_domain=d__Bacteria:gtdb_family=f__Enterobacteriaceae:gtdb_genus=g__Pantoea:gtdb_order=o__Enterobacterales:gtdb_phylum=p__Proteobacteria:gtdb_species=s__Pantoea sp002419935:heptad=MCP-36H:species=d__Bacteria_p__Proteobacteria_c__Gammaproteobacteria_o__Enterobacterales_f__Enterobacteriaceae_g__Pantoea_s__Pantoea sp002419935])0:5e-09[&&NHX:Sample_counter=rhizpot1--21||rhizpot3--2:Type_counter=GTDB--3||capture--23:besthit_avg=99.07727272727271:besthit_max=100.0:besthit_min=92.1:besthit_std=1.8654584061123078:besthit_sum=2179.7:bitscore_avg=248.95454545454547:bitscore_max=269.0:bitscore_min=164.0:bitscore_std=33.34877348030498:bitscore_sum=5477.0:capture_class_counter=c__Gammaproteobacteria--23:capture_domain_counter=d__Bacteria--23:capture_family_counter=f__Enterobacteriaceae--23:capture_genus_counter=g__Pantoea--23:capture_order_counter=o__Enterobacterales--23:capture_phylum_counter=p__Proteobacteria--23:capture_species_counter=s__Pantoea agglomerans--23:evalue_avg=4.0227377499999994e-54:evalue_max=8.85e-53:evalue_min=5.65e-93:evalue_std=1.8868261057391429e-53:evalue_sum=8.850023049999999e-53:gapopen_avg=0.18181818181818182:gapopen_max=1.0:gapopen_min=0.0:gapopen_std=0.3947710169758613:gapopen_sum=4.0:gtdb_class_counter=c__Gammaproteobacteria--3:gtdb_domain_counter=d__Bacteria--3:gtdb_family_counter=f__Enterobacteriaceae--3:gtdb_genus_counter=g__Pantoea--3:gtdb_order_counter=o__Enterobacterales--3:gtdb_phylum_counter=p__Proteobacteria--3:gtdb_species_counter=s__Pantoea agglomerans--1||s__Pantoea anthophila--1||s__Pantoea sp002419935--1:heptad_counter=MCP-36H--26:lbd_counter=4HB_MCP_1--1:lca_tree=g__Pantoea:length_avg=146.36363636363637:length_max=156.0:length_min=97.0:length_std=18.651044792758178:length_sum=3220.0:mismatch_avg=1.0909090909090908:mismatch_max=10.0:mismatch_min=0.0:mismatch_std=2.368626101855169:mismatch_sum=24.0:name=N1166600:qcovhsp_avg=99.96818181818183:qcovhsp_max=100.0:qcovhsp_min=99.3:qcovhsp_std=0.1492405014489279:qcovhsp_sum=2199.3:qend_avg=146.27272727272728:qend_max=156.0:qend_min=97.0:qend_std=18.604100465019915:qend_sum=3218.0:qstart_avg=1.0:qstart_max=1.0:qstart_min=1.0:qstart_std=0.0:qstart_sum=22.0:ref_name_counter=RS_GCF_001598475.1_protein.faa_NZ_BCZA01000003.1_404@PF00015_full_PFAM.315.507--21||RS_GCF_900115075.1_protein.faa_NZ_FOVG01000001.1_2067@PF00015_full_PFAM.315.506--1:scovhsp_avg=76.20454545454544:scovhsp_max=81.3:scovhsp_min=50.5:scovhsp_std=9.71966476360595:scovhsp_sum=1676.4999999999998:send_avg=160.36363636363637:send_max=167.0:send_min=108.0:send_std=16.15268061063212:send_sum=3528.0:sstart_avg=15.136363636363637:sstart_max=64.0:sstart_min=12.0:sstart_std=11.49863534157922:sstart_sum=333.0],(3516825c-562e-4aad-8082-bd378b7a2fc7_2@MCPsignal.23.97:0.069644[&&NHX:Sample=rhizpot1:Type=capture:capture_class=c__Gammaproteobacteria:capture_domain=d__Bacteria:capture_family=f__Enterobacteriaceae:capture_genus=g__Pantoea:capture_order=o__Enterobacterales:capture_phylum=p__Proteobacteria:capture_species=s__Pantoea agglomerans:heptad=MCP-36H],6ae917e0-5b6e-4821-b82b-1ed94787334a_6@MCPsignal.297.447:0.0233563[&&NHX:Sample=rhizpot1:Type=capture:besthit=86.9:bitscore=223.0:capture_class=c__Gammaproteobacteria:capture_domain=d__Bacteria:capture_family=f__Enterobacteriaceae:capture_genus=g__Pantoea:capture_order=o__Enterobacterales:capture_phylum=p__Proteobacteria:capture_species=s__Pantoea agglomerans:evalue=8.26e-75:gapopen=2.0:heptad=MCP-36H:length=160.0:mismatch=7.0:qcovhsp=100.0:qend=150.0:qstart=1.0:ref_name=RS_GCF_001598475.1_protein.faa_NZ_BCZA01000003.1_404@PF00015_full_PFAM.315.507:scovhsp=81.3:send=167.0:sstart=12.0])0.765:0.0312543[&&NHX:Sample_counter=rhizpot1--2:Type_counter=capture--2:besthit_avg=86.9:besthit_max=86.9:besthit_min=86.9:besthit_std=0:besthit_sum=86.9:bitscore_avg=223.0:bitscore_max=223.0:bitscore_min=223.0:bitscore_std=0:bitscore_sum=223.0:capture_class_counter=c__Gammaproteobacteria--2:capture_domain_counter=d__Bacteria--2:capture_family_counter=f__Enterobacteriaceae--2:capture_genus_counter=g__Pantoea--2:capture_order_counter=o__Enterobacterales--2:capture_phylum_counter=p__Proteobacteria--2:capture_species_counter=s__Pantoea agglomerans--2:evalue_avg=8.26e-75:evalue_max=8.26e-75:evalue_min=8.26e-75:evalue_std=0:evalue_sum=8.26e-75:gapopen_avg=2.0:gapopen_max=2.0:gapopen_min=2.0:gapopen_std=0:gapopen_sum=2.0:gtdb_class_counter=:gtdb_domain_counter=:gtdb_family_counter=:gtdb_genus_counter=:gtdb_order_counter=:gtdb_phylum_counter=:gtdb_species_counter=:heptad_counter=MCP-36H--2:lbd_counter=:length_avg=160.0:length_max=160.0:length_min=160.0:length_std=0:length_sum=160.0:mismatch_avg=7.0:mismatch_max=7.0:mismatch_min=7.0:mismatch_std=0:mismatch_sum=7.0:name=N1166603:qcovhsp_avg=100.0:qcovhsp_max=100.0:qcovhsp_min=100.0:qcovhsp_std=0:qcovhsp_sum=100.0:qend_avg=150.0:qend_max=150.0:qend_min=150.0:qend_std=0:qend_sum=150.0:qstart_avg=1.0:qstart_max=1.0:qstart_min=1.0:qstart_std=0:qstart_sum=1.0:ref_name_counter=RS_GCF_001598475.1_protein.faa_NZ_BCZA01000003.1_404@PF00015_full_PFAM.315.507--1:scovhsp_avg=81.3:scovhsp_max=81.3:scovhsp_min=81.3:scovhsp_std=0:scovhsp_sum=81.3:send_avg=167.0:send_max=167.0:send_min=167.0:send_std=0:send_sum=167.0:sstart_avg=12.0:sstart_max=12.0:sstart_min=12.0:sstart_std=0:sstart_sum=12.0])0:5e-09[&&NHX:Sample_counter=rhizpot1--23||rhizpot3--2:Type_counter=GTDB--3||capture--25:besthit_avg=98.54782608695652:besthit_max=100.0:besthit_min=86.9:besthit_std=3.1255355272362224:besthit_sum=2266.6:bitscore_avg=247.82608695652175:bitscore_max=269.0:bitscore_min=164.0:bitscore_std=33.02843427042419:bitscore_sum=5700.0:capture_class_counter=c__Gammaproteobacteria--25:capture_domain_counter=d__Bacteria--25:capture_family_counter=f__Enterobacteriaceae--25:capture_genus_counter=g__Pantoea--25:capture_order_counter=o__Enterobacterales--25:capture_phylum_counter=p__Proteobacteria--25:capture_species_counter=s__Pantoea agglomerans--25:evalue_avg=3.8478361086956516e-54:evalue_max=8.85e-53:evalue_min=5.65e-93:evalue_std=1.8453523459439216e-53:evalue_sum=8.850023049999999e-53:gapopen_avg=0.2608695652173913:gapopen_max=2.0:gapopen_min=0.0:gapopen_std=0.540823555863717:gapopen_sum=6.0:gtdb_class_counter=c__Gammaproteobacteria--3:gtdb_domain_counter=d__Bacteria--3:gtdb_family_counter=f__Enterobacteriaceae--3:gtdb_genus_counter=g__Pantoea--3:gtdb_order_counter=o__Enterobacterales--3:gtdb_phylum_counter=p__Proteobacteria--3:gtdb_species_counter=s__Pantoea agglomerans--1||s__Pantoea anthophila--1||s__Pantoea sp002419935--1:heptad_counter=MCP-36H--28:lbd_counter=4HB_MCP_1--1:lca_tree=g__Pantoea:length_avg=146.95652173913044:length_max=160.0:length_min=97.0:length_std=18.442732643287396:length_sum=3380.0:mismatch_avg=1.3478260869565217:mismatch_max=10.0:mismatch_min=0.0:mismatch_std=2.6217394581768163:mismatch_sum=31.0:name=N1166604:qcovhsp_avg=99.9695652173913:qcovhsp_max=100.0:qcovhsp_min=99.3:qcovhsp_std=0.1459600898399529:qcovhsp_sum=2299.3:qend_avg=146.43478260869566:qend_max=156.0:qend_min=97.0:qend_std=18.192970887772017:qend_sum=3368.0:qstart_avg=1.0:qstart_max=1.0:qstart_min=1.0:qstart_std=0.0:qstart_sum=23.0:ref_name_counter=RS_GCF_001598475.1_protein.faa_NZ_BCZA01000003.1_404@PF00015_full_PFAM.315.507--22||RS_GCF_900115075.1_protein.faa_NZ_FOVG01000001.1_2067@PF00015_full_PFAM.315.506--1:scovhsp_avg=76.42608695652173:scovhsp_max=81.3:scovhsp_min=50.5:scovhsp_std=9.555446680549377:scovhsp_sum=1757.7999999999997:send_avg=160.65217391304347:send_max=167.0:send_min=108.0:send_std=15.841856800181922:send_sum=3695.0:sstart_avg=15.0:sstart_max=64.0:sstart_min=12.0:sstart_std=11.253282349446478:sstart_sum=345.0],cbb60d96-0988-4760-a103-2686e9c0374d_4@MCPsignal.16.92:5e-09[&&NHX:Sample=rhizpot1:Type=capture:capture_class=c__Gammaproteobacteria:capture_domain=d__Bacteria:capture_family=f__Enterobacteriaceae:capture_genus=g__Pantoea:capture_order=o__Enterobacterales:capture_phylum=p__Proteobacteria:capture_species=s__Pantoea agglomerans:heptad=MCP-36H])0:5e-09[&&NHX:Sample_counter=rhizpot1--24||rhizpot3--2:Type_counter=GTDB--3||capture--26:besthit_avg=98.54782608695652:besthit_max=100.0:besthit_min=86.9:besthit_std=3.1255355272362224:besthit_sum=2266.6:bitscore_avg=247.82608695652175:bitscore_max=269.0:bitscore_min=164.0:bitscore_std=33.02843427042419:bitscore_sum=5700.0:capture_class_counter=c__Gammaproteobacteria--26:capture_domain_counter=d__Bacteria--26:capture_family_counter=f__Enterobacteriaceae--26:capture_genus_counter=g__Pantoea--26:capture_order_counter=o__Enterobacterales--26:capture_phylum_counter=p__Proteobacteria--26:capture_species_counter=s__Pantoea agglomerans--26:evalue_avg=3.8478361086956516e-54:evalue_max=8.85e-53:evalue_min=5.65e-93:evalue_std=1.8453523459439216e-53:evalue_sum=8.850023049999999e-53:gapopen_avg=0.2608695652173913:gapopen_max=2.0:gapopen_min=0.0:gapopen_std=0.540823555863717:gapopen_sum=6.0:gtdb_class_counter=c__Gammaproteobacteria--3:gtdb_domain_counter=d__Bacteria--3:gtdb_family_counter=f__Enterobacteriaceae--3:gtdb_genus_counter=g__Pantoea--3:gtdb_order_counter=o__Enterobacterales--3:gtdb_phylum_counter=p__Proteobacteria--3:gtdb_species_counter=s__Pantoea agglomerans--1||s__Pantoea anthophila--1||s__Pantoea sp002419935--1:heptad_counter=MCP-36H--29:lbd_counter=4HB_MCP_1--1:lca_tree=g__Pantoea:length_avg=146.95652173913044:length_max=160.0:length_min=97.0:length_std=18.442732643287396:length_sum=3380.0:mismatch_avg=1.3478260869565217:mismatch_max=10.0:mismatch_min=0.0:mismatch_std=2.6217394581768163:mismatch_sum=31.0:name=N1166606:qcovhsp_avg=99.9695652173913:qcovhsp_max=100.0:qcovhsp_min=99.3:qcovhsp_std=0.1459600898399529:qcovhsp_sum=2299.3:qend_avg=146.43478260869566:qend_max=156.0:qend_min=97.0:qend_std=18.192970887772017:qend_sum=3368.0:qstart_avg=1.0:qstart_max=1.0:qstart_min=1.0:qstart_std=0.0:qstart_sum=23.0:ref_name_counter=RS_GCF_001598475.1_protein.faa_NZ_BCZA01000003.1_404@PF00015_full_PFAM.315.507--22||RS_GCF_900115075.1_protein.faa_NZ_FOVG01000001.1_2067@PF00015_full_PFAM.315.506--1:scovhsp_avg=76.42608695652173:scovhsp_max=81.3:scovhsp_min=50.5:scovhsp_std=9.555446680549377:scovhsp_sum=1757.7999999999997:send_avg=160.65217391304347:send_max=167.0:send_min=108.0:send_std=15.841856800181922:send_sum=3695.0:sstart_avg=15.0:sstart_max=64.0:sstart_min=12.0:sstart_std=11.253282349446478:sstart_sum=345.0])0.758:5e-09[&&NHX:Sample_counter=rhizpot1--43||rhizpot3--4:Type_counter=GTDB--3||capture--47:besthit_avg=98.70909090909092:besthit_max=100.0:besthit_min=86.9:besthit_std=2.7088239648835195:besthit_sum=3257.4:bitscore_avg=235.15151515151516:bitscore_max=269.0:bitscore_min=164.0:bitscore_std=36.077279217778816:bitscore_sum=7760.0:capture_class_counter=c__Gammaproteobacteria--47:capture_domain_counter=d__Bacteria--47:capture_family_counter=f__Enterobacteriaceae--47:capture_genus_counter=g__Pantoea--47:capture_order_counter=o__Enterobacterales--47:capture_phylum_counter=p__Proteobacteria--47:capture_species_counter=s__Pantoea agglomerans--47:evalue_avg=3.200006989333334e-54:evalue_max=8.85e-53:evalue_min=5.65e-93:evalue_std=1.5563919135992252e-53:evalue_sum=1.0560023064800002e-52:gapopen_avg=0.24242424242424243:gapopen_max=2.0:gapopen_min=0.0:gapopen_std=0.5018903659106632:gapopen_sum=8.0:gtdb_class_counter=c__Gammaproteobacteria--3:gtdb_domain_counter=d__Bacteria--3:gtdb_family_counter=f__Enterobacteriaceae--3:gtdb_genus_counter=g__Pantoea--3:gtdb_order_counter=o__Enterobacterales--3:gtdb_phylum_counter=p__Proteobacteria--3:gtdb_species_counter=s__Pantoea agglomerans--1||s__Pantoea anthophila--1||s__Pantoea sp002419935--1:heptad_counter=MCP-36H--50:lbd_counter=4HB_MCP_1--3:lca_tree=g__Pantoea:length_avg=139.0:length_max=160.0:length_min=97.0:length_std=20.940391591371924:length_sum=4587.0:mismatch_avg=1.2121212121212122:mismatch_max=10.0:mismatch_min=0.0:mismatch_std=2.3151346580379477:mismatch_sum=40.0:name=N1166607:qcovhsp_avg=99.65757575757576:qcovhsp_max=100.0:qcovhsp_min=96.5:qcovhsp_std=0.8958342142349437:qcovhsp_sum=3288.7:qend_avg=138.66666666666666:qend_max=156.0:qend_min=97.0:qend_std=20.611990846753905:qend_sum=4576.0:qstart_avg=1.0606060606060606:qstart_max=3.0:qstart_min=1.0:qstart_std=0.3481553119113957:qstart_sum=35.0:ref_name_counter=RS_GCF_001598475.1_protein.faa_NZ_BCZA01000003.1_404@PF00015_full_PFAM.315.507--30||RS_GCF_900115075.1_protein.faa_NZ_FOVG01000001.1_2067@PF00015_full_PFAM.315.506--3:scovhsp_avg=72.32121212121213:scovhsp_max=81.3:scovhsp_min=50.5:scovhsp_std=10.845585437626152:scovhsp_sum=2386.6000000000004:send_avg=153.96969696969697:send_max=167.0:send_min=108.0:send_std=19.865933228275562:send_sum=5081.0:sstart_avg=16.21212121212121:sstart_max=64.0:sstart_min=12.0:sstart_std=12.383854346884434:sstart_sum=535.0],(RS_GCF_009646115.1_protein.faa_NZ_CP045720.1_2995@PF00015_full_PFAM.313.507:0.0035982[&&NHX:Type=GTDB:gtdb_class=c__Gammaproteobacteria:gtdb_domain=d__Bacteria:gtdb_family=f__Enterobacteriaceae:gtdb_genus=g__Pantoea:gtdb_order=o__Enterobacterales:gtdb_phylum=p__Proteobacteria:gtdb_species=s__Pantoea eucalypti:heptad=MCP-36H:species=d__Bacteria_p__Proteobacteria_c__Gammaproteobacteria_o__Enterobacterales_f__Enterobacteriaceae_g__Pantoea_s__Pantoea eucalypti],7a750925-1dcd-4230-b767-1ef01b530566_5@MCPsignal.113.255:0.0111203[&&NHX:Sample=rhizpot1:Type=capture:besthit=100.0:bitscore=240.0:capture_class=c__Gammaproteobacteria:capture_domain=d__Bacteria:capture_family=f__Enterobacteriaceae:capture_genus=g__Pantoea:capture_order=o__Enterobacterales:capture_phylum=p__Proteobacteria:capture_species=s__Pantoea agglomerans:evalue=5.97e-82:gapopen=0.0:heptad=MCP-36H:length=140.0:mismatch=0.0:qcovhsp=98.6:qend=142.0:qstart=3.0:ref_name=RS_GCF_001598475.1_protein.faa_NZ_BCZA01000003.1_404@PF00015_full_PFAM.315.507:scovhsp=72.9:send=167.0:sstart=28.0])0:5e-09[&&NHX:Sample_counter=rhizpot1--1:Type_counter=GTDB--1||capture--1:besthit_avg=100.0:besthit_max=100.0:besthit_min=100.0:besthit_std=0:besthit_sum=100.0:bitscore_avg=240.0:bitscore_max=240.0:bitscore_min=240.0:bitscore_std=0:bitscore_sum=240.0:capture_class_counter=c__Gammaproteobacteria--1:capture_domain_counter=d__Bacteria--1:capture_family_counter=f__Enterobacteriaceae--1:capture_genus_counter=g__Pantoea--1:capture_order_counter=o__Enterobacterales--1:capture_phylum_counter=p__Proteobacteria--1:capture_species_counter=s__Pantoea agglomerans--1:evalue_avg=5.97e-82:evalue_max=5.97e-82:evalue_min=5.97e-82:evalue_std=0:evalue_sum=5.97e-82:gapopen_avg=0.0:gapopen_max=0.0:gapopen_min=0.0:gapopen_std=0:gapopen_sum=0.0:gtdb_class_counter=c__Gammaproteobacteria--1:gtdb_domain_counter=d__Bacteria--1:gtdb_family_counter=f__Enterobacteriaceae--1:gtdb_genus_counter=g__Pantoea--1:gtdb_order_counter=o__Enterobacterales--1:gtdb_phylum_counter=p__Proteobacteria--1:gtdb_species_counter=s__Pantoea eucalypti--1:heptad_counter=MCP-36H--2:lbd_counter=:lca_tree=s__Pantoea eucalypti:length_avg=140.0:length_max=140.0:length_min=140.0:length_std=0:length_sum=140.0:mismatch_avg=0.0:mismatch_max=0.0:mismatch_min=0.0:mismatch_std=0:mismatch_sum=0.0:name=N1166610:qcovhsp_avg=98.6:qcovhsp_max=98.6:qcovhsp_min=98.6:qcovhsp_std=0:qcovhsp_sum=98.6:qend_avg=142.0:qend_max=142.0:qend_min=142.0:qend_std=0:qend_sum=142.0:qstart_avg=3.0:qstart_max=3.0:qstart_min=3.0:qstart_std=0:qstart_sum=3.0:ref_name_counter=RS_GCF_001598475.1_protein.faa_NZ_BCZA01000003.1_404@PF00015_full_PFAM.315.507--1:scovhsp_avg=72.9:scovhsp_max=72.9:scovhsp_min=72.9:scovhsp_std=0:scovhsp_sum=72.9:send_avg=167.0:send_max=167.0:send_min=167.0:send_std=0:send_sum=167.0:sstart_avg=28.0:sstart_max=28.0:sstart_min=28.0:sstart_std=0:sstart_sum=28.0])0:6e-09[&&NHX:Sample_counter=rhizpot1--44||rhizpot3--4:Type_counter=GTDB--4||capture--48:besthit_avg=98.7470588235294:besthit_max=100.0:besthit_min=86.9:besthit_std=2.6766368873528528:besthit_sum=3357.3999999999996:bitscore_avg=235.2941176470588:bitscore_max=269.0:bitscore_min=164.0:bitscore_std=35.53617824625175:bitscore_sum=8000.0:capture_class_counter=c__Gammaproteobacteria--48:capture_domain_counter=d__Bacteria--48:capture_family_counter=f__Enterobacteriaceae--48:capture_genus_counter=g__Pantoea--48:capture_order_counter=o__Enterobacterales--48:capture_phylum_counter=p__Proteobacteria--48:capture_species_counter=s__Pantoea agglomerans--48:evalue_avg=3.105889136705883e-54:evalue_max=8.85e-53:evalue_min=5.65e-93:evalue_std=1.5336110477266176e-53:evalue_sum=1.0560023064800002e-52:gapopen_avg=0.23529411764705882:gapopen_max=2.0:gapopen_min=0.0:gapopen_std=0.4959730887990136:gapopen_sum=8.0:gtdb_class_counter=c__Gammaproteobacteria--4:gtdb_domain_counter=d__Bacteria--4:gtdb_family_counter=f__Enterobacteriaceae--4:gtdb_genus_counter=g__Pantoea--4:gtdb_order_counter=o__Enterobacterales--4:gtdb_phylum_counter=p__Proteobacteria--4:gtdb_species_counter=s__Pantoea agglomerans--1||s__Pantoea anthophila--1||s__Pantoea eucalypti--1||s__Pantoea sp002419935--1:heptad_counter=MCP-36H--52:lbd_counter=4HB_MCP_1--3:lca_tree=g__Pantoea:length_avg=139.02941176470588:length_max=160.0:length_min=97.0:length_std=20.62138533117567:length_sum=4727.0:mismatch_avg=1.1764705882352942:mismatch_max=10.0:mismatch_min=0.0:mismatch_std=2.28924479058705:mismatch_sum=40.0:name=N1166611:qcovhsp_avg=99.62647058823529:qcovhsp_max=100.0:qcovhsp_min=96.5:qcovhsp_std=0.9006088255644022:qcovhsp_sum=3387.2999999999997:qend_avg=138.76470588235293:qend_max=156.0:qend_min=97.0:qend_std=20.305334160397827:qend_sum=4718.0:qstart_avg=1.1176470588235294:qstart_max=3.0:qstart_min=1.0:qstart_std=0.4776651472212257:qstart_sum=38.0:ref_name_counter=RS_GCF_001598475.1_protein.faa_NZ_BCZA01000003.1_404@PF00015_full_PFAM.315.507--31||RS_GCF_900115075.1_protein.faa_NZ_FOVG01000001.1_2067@PF00015_full_PFAM.315.506--3:scovhsp_avg=72.33823529411767:scovhsp_max=81.3:scovhsp_min=50.5:scovhsp_std=10.68045552047183:scovhsp_sum=2459.5000000000005:send_avg=154.35294117647058:send_max=167.0:send_min=108.0:send_std=19.689841024553562:send_sum=5248.0:sstart_avg=16.558823529411764:sstart_max=64.0:sstart_min=12.0:sstart_std=12.361208081762951:sstart_sum=563.0])0.751:0.00358523[&&NHX:Sample_counter=rhizpot1--46||rhizpot3--4:Type_counter=GTDB--8||capture--50:besthit_avg=98.81666666666666:besthit_max=100.0:besthit_min=86.9:besthit_std=2.6152847427601995:besthit_sum=3557.3999999999996:bitscore_avg=234.44444444444446:bitscore_max=269.0:bitscore_min=164.0:bitscore_std=34.68836317387345:bitscore_sum=8440.0:capture_class_counter=c__Gammaproteobacteria--50:capture_domain_counter=d__Bacteria--50:capture_family_counter=f__Enterobacteriaceae--50:capture_genus_counter=g__Pantoea--50:capture_order_counter=o__Enterobacterales--50:capture_phylum_counter=p__Proteobacteria--50:capture_species_counter=s__Pantoea agglomerans--50:evalue_avg=2.933339740222223e-54:evalue_max=8.85e-53:evalue_min=5.65e-93:evalue_std=1.490896053376434e-53:evalue_sum=1.0560023064800002e-52:gapopen_avg=0.2222222222222222:gapopen_max=2.0:gapopen_min=0.0:gapopen_std=0.48468611999998:gapopen_sum=8.0:gtdb_class_counter=c__Gammaproteobacteria--8:gtdb_domain_counter=d__Bacteria--8:gtdb_family_counter=f__Enterobacteriaceae--8:gtdb_genus_counter=g__Pantoea--8:gtdb_order_counter=o__Enterobacterales--8:gtdb_phylum_counter=p__Proteobacteria--8:gtdb_species_counter=s__Pantoea agglomerans--1||s__Pantoea anthophila--1||s__Pantoea eucalypti--1||s__Pantoea sp002419935--1||s__Pantoea sp003512445--1||s__Pantoea sp008632075--1||s__Pantoea sp900115075--1||s__Pantoea vagans--1:heptad_counter=MCP-36H--58:lbd_counter=4HB_MCP_1--3:lca_tree=g__Pantoea:length_avg=138.36111111111111:length_max=160.0:length_min=97.0:length_std=20.217605874622922:length_sum=4981.0:mismatch_avg=1.1111111111111112:mismatch_max=10.0:mismatch_min=0.0:mismatch_std=2.2396144792961614:mismatch_sum=40.0:name=N1166612:qcovhsp_avg=99.64722222222221:qcovhsp_max=100.0:qcovhsp_min=96.5:qcovhsp_std=0.8787933646641728:qcovhsp_sum=3587.2999999999997:qend_avg=138.11111111111111:qend_max=156.0:qend_min=97.0:qend_std=19.90517201673658:qend_sum=4972.0:qstart_avg=1.1111111111111112:qstart_max=3.0:qstart_min=1.0:qstart_std=0.4646213682914464:qstart_sum=40.0:ref_name_counter=RS_GCF_001598475.1_protein.faa_NZ_BCZA01000003.1_404@PF00015_full_PFAM.315.507--31||RS_GCF_900115075.1_protein.faa_NZ_FOVG01000001.1_2067@PF00015_full_PFAM.315.506--5:scovhsp_avg=72.0138888888889:scovhsp_max=81.3:scovhsp_min=50.5:scovhsp_std=10.459121863652328:scovhsp_sum=2592.5000000000005:send_avg=155.05555555555554:send_max=167.0:send_min=108.0:send_std=19.343429219459875:send_sum=5582.0:sstart_avg=17.916666666666668:sstart_max=64.0:sstart_min=12.0:sstart_std=13.278069997448531:sstart_sum=645.0],((RS_GCF_006494415.1_protein.faa_NZ_VHJA01000060.1_55@PF00015_full_PFAM.317.507:6e-09[&&NHX:Type=GTDB:gtdb_class=c__Gammaproteobacteria:gtdb_domain=d__Bacteria:gtdb_family=f__Enterobacteriaceae:gtdb_genus=g__Pantoea:gtdb_order=o__Enterobacterales:gtdb_phylum=p__Proteobacteria:gtdb_species=s__Pantoea deleyi:heptad=MCP-36H:species=d__Bacteria_p__Proteobacteria_c__Gammaproteobacteria_o__Enterobacterales_f__Enterobacteriaceae_g__Pantoea_s__Pantoea deleyi],RS_GCF_003236715.1_protein.faa_NZ_PUFZ01000099.1_5@PF00015_full_PFAM.318.509:0.00366547[&&NHX:Type=GTDB:gtdb_class=c__Gammaproteobacteria:gtdb_domain=d__Bacteria:gtdb_family=f__Enterobacteriaceae:gtdb_genus=g__Pantoea:gtdb_order=o__Enterobacterales:gtdb_phylum=p__Proteobacteria:gtdb_species=s__Pantoea sp003236715:heptad=MCP-36H:species=d__Bacteria_p__Proteobacteria_c__Gammaproteobacteria_o__Enterobacterales_f__Enterobacteriaceae_g__Pantoea_s__Pantoea sp003236715])0.88:0.00736666[&&NHX:Sample_counter=:Type_counter=GTDB--2:capture_class_counter=:capture_domain_counter=:capture_family_counter=:capture_genus_counter=:capture_order_counter=:capture_phylum_counter=:capture_species_counter=:evoltype=D:gtdb_class_counter=c__Gammaproteobacteria--2:gtdb_domain_counter=d__Bacteria--2:gtdb_family_counter=f__Enterobacteriaceae--2:gtdb_genus_counter=g__Pantoea--2:gtdb_order_counter=o__Enterobacterales--2:gtdb_phylum_counter=p__Proteobacteria--2:gtdb_species_counter=s__Pantoea deleyi--1||s__Pantoea sp003236715--1:heptad_counter=MCP-36H--2:lbd_counter=:lca=d__Bacteria:lca_tree=g__Pantoea:name=N1166615:ref_name_counter=],3283b552-167c-4221-9407-c402a3b8bda4_3@MCPsignal.259.357:0.0146498[&&NHX:Sample=rhizpot1:Type=capture:besthit=99.0:bitscore=166.0:capture_class=c__Gammaproteobacteria:capture_domain=d__Bacteria:capture_family=f__Enterobacteriaceae:capture_genus=g__Pantoea:capture_order=o__Enterobacterales:capture_phylum=p__Proteobacteria:capture_species=s__Pantoea agglomerans:evalue=1.56e-53:gapopen=0.0:heptad=MCP-36H:length=97.0:mismatch=1.0:qcovhsp=99.0:qend=98.0:qstart=2.0:ref_name=RS_GCF_900115075.1_protein.faa_NZ_FOVG01000001.1_2067@PF00015_full_PFAM.315.506:scovhsp=50.8:send=167.0:sstart=71.0])0:5e-09[&&NHX:Sample_counter=rhizpot1--1:Type_counter=GTDB--2||capture--1:besthit_avg=99.0:besthit_max=99.0:besthit_min=99.0:besthit_std=0:besthit_sum=99.0:bitscore_avg=166.0:bitscore_max=166.0:bitscore_min=166.0:bitscore_std=0:bitscore_sum=166.0:capture_class_counter=c__Gammaproteobacteria--1:capture_domain_counter=d__Bacteria--1:capture_family_counter=f__Enterobacteriaceae--1:capture_genus_counter=g__Pantoea--1:capture_order_counter=o__Enterobacterales--1:capture_phylum_counter=p__Proteobacteria--1:capture_species_counter=s__Pantoea agglomerans--1:evalue_avg=1.56e-53:evalue_max=1.56e-53:evalue_min=1.56e-53:evalue_std=0:evalue_sum=1.56e-53:gapopen_avg=0.0:gapopen_max=0.0:gapopen_min=0.0:gapopen_std=0:gapopen_sum=0.0:gtdb_class_counter=c__Gammaproteobacteria--2:gtdb_domain_counter=d__Bacteria--2:gtdb_family_counter=f__Enterobacteriaceae--2:gtdb_genus_counter=g__Pantoea--2:gtdb_order_counter=o__Enterobacterales--2:gtdb_phylum_counter=p__Proteobacteria--2:gtdb_species_counter=s__Pantoea deleyi--1||s__Pantoea sp003236715--1:heptad_counter=MCP-36H--3:lbd_counter=:lca_tree=g__Pantoea:length_avg=97.0:length_max=97.0:length_min=97.0:length_std=0:length_sum=97.0:mismatch_avg=1.0:mismatch_max=1.0:mismatch_min=1.0:mismatch_std=0:mismatch_sum=1.0:name=N1166617:qcovhsp_avg=99.0:qcovhsp_max=99.0:qcovhsp_min=99.0:qcovhsp_std=0:qcovhsp_sum=99.0:qend_avg=98.0:qend_max=98.0:qend_min=98.0:qend_std=0:qend_sum=98.0:qstart_avg=2.0:qstart_max=2.0:qstart_min=2.0:qstart_std=0:qstart_sum=2.0:ref_name_counter=RS_GCF_900115075.1_protein.faa_NZ_FOVG01000001.1_2067@PF00015_full_PFAM.315.506--1:scovhsp_avg=50.8:scovhsp_max=50.8:scovhsp_min=50.8:scovhsp_std=0:scovhsp_sum=50.8:send_avg=167.0:send_max=167.0:send_min=167.0:send_std=0:send_sum=167.0:sstart_avg=71.0:sstart_max=71.0:sstart_min=71.0:sstart_std=0:sstart_sum=71.0])0:5e-09[&&NHX:Sample_counter=rhizpot1--47||rhizpot3--4:Type_counter=GTDB--10||capture--51:besthit_avg=98.82162162162162:besthit_max=100.0:besthit_min=86.9:besthit_std=2.578881662781491:besthit_sum=3656.3999999999996:bitscore_avg=232.59459459459458:bitscore_max=269.0:bitscore_min=164.0:bitscore_std=36.00652676904522:bitscore_sum=8606.0:capture_class_counter=c__Gammaproteobacteria--51:capture_domain_counter=d__Bacteria--51:capture_family_counter=f__Enterobacteriaceae--51:capture_genus_counter=g__Pantoea--51:capture_order_counter=o__Enterobacterales--51:capture_phylum_counter=p__Proteobacteria--51:capture_species_counter=s__Pantoea agglomerans--51:evalue_avg=3.275681909405406e-54:evalue_max=8.85e-53:evalue_min=5.65e-93:evalue_std=1.4847190715468684e-53:evalue_sum=1.2120023064800002e-52:gapopen_avg=0.21621621621621623:gapopen_max=2.0:gapopen_min=0.0:gapopen_std=0.47930129326941084:gapopen_sum=8.0:gtdb_class_counter=c__Gammaproteobacteria--10:gtdb_domain_counter=d__Bacteria--10:gtdb_family_counter=f__Enterobacteriaceae--10:gtdb_genus_counter=g__Pantoea--10:gtdb_order_counter=o__Enterobacterales--10:gtdb_phylum_counter=p__Proteobacteria--10:gtdb_species_counter=s__Pantoea agglomerans--1||s__Pantoea anthophila--1||s__Pantoea deleyi--1||s__Pantoea eucalypti--1||s__Pantoea sp002419935--1||s__Pantoea sp003236715--1||s__Pantoea sp003512445--1||s__Pantoea sp008632075--1||s__Pantoea sp900115075--1||s__Pantoea vagans--1:heptad_counter=MCP-36H--61:lbd_counter=4HB_MCP_1--3:lca_tree=g__Pantoea:length_avg=137.24324324324326:length_max=160.0:length_min=97.0:length_std=21.06261222245792:length_sum=5078.0:mismatch_avg=1.1081081081081081:mismatch_max=10.0:mismatch_min=0.0:mismatch_std=2.2083652045974813:mismatch_sum=41.0:name=N1166618:qcovhsp_avg=99.62972972972972:qcovhsp_max=100.0:qcovhsp_min=96.5:qcovhsp_std=0.8730103934931973:qcovhsp_sum=3686.2999999999997:qend_avg=137.02702702702703:qend_max=156.0:qend_min=97.0:qend_std=20.704919552939433:qend_sum=5070.0:qstart_avg=1.135135135135135:qstart_max=3.0:qstart_min=1.0:qstart_std=0.48086508630927993:qstart_sum=42.0:ref_name_counter=RS_GCF_001598475.1_protein.faa_NZ_BCZA01000003.1_404@PF00015_full_PFAM.315.507--31||RS_GCF_900115075.1_protein.faa_NZ_FOVG01000001.1_2067@PF00015_full_PFAM.315.506--6:scovhsp_avg=71.44054054054055:scovhsp_max=81.3:scovhsp_min=50.5:scovhsp_std=10.886573266068504:scovhsp_sum=2643.3000000000006:send_avg=155.3783783783784:send_max=167.0:send_min=108.0:send_std=19.173696321539847:send_sum=5749.0:sstart_avg=19.35135135135135:sstart_max=71.0:sstart_min=12.0:sstart_std=15.734280014273534:sstart_sum=716.0],(((a02dd624-4785-495e-a655-c26c6fa0455f_4@MCPsignal.22.136:5e-09[&&NHX:Sample=rhizpot3:Type=capture:besthit=99.1:bitscore=197.0:capture_class=c__Gammaproteobacteria:capture_domain=d__Bacteria:capture_family=f__Enterobacteriaceae:capture_genus=g__Pantoea:capture_order=o__Enterobacterales:capture_phylum=p__Proteobacteria:capture_species=s__Pantoea agglomerans:evalue=2.06e-65:gapopen=0.0:heptad=MCP-36H:length=113.0:mismatch=1.0:qcovhsp=99.1:qend=114.0:qstart=2.0:ref_name=RS_GCF_900115075.1_protein.faa_NZ_FOVG01000001.1_2067@PF00015_full_PFAM.315.506:scovhsp=59.2:send=167.0:sstart=55.0],(ab2c25ce-ba63-4b2c-ba9a-7d684e2f587f_4@MCPsignal.302.405:0[&&NHX:Sample=rhizpot1:Type=capture:besthit=100.0:bitscore=179.0:capture_class=c__Gammaproteobacteria:capture_domain=d__Bacteria:capture_family=f__Enterobacteriaceae:capture_genus=g__Pantoea:capture_order=o__Enterobacterales:capture_phylum=p__Proteobacteria:capture_species=s__Pantoea agglomerans:evalue=1.3e-58:gapopen=0.0:heptad=MCP-36H:length=103.0:mismatch=0.0:qcovhsp=100.0:qend=103.0:qstart=1.0:ref_name=RS_GCF_900115075.1_protein.faa_NZ_FOVG01000001.1_2067@PF00015_full_PFAM.315.506:scovhsp=53.9:send=167.0:sstart=65.0],6e2fe980-9209-4185-8794-09cd2bae7e2c_5@MCPsignal.85.188:0[&&NHX:Sample=rhizpot1:Type=capture:besthit=100.0:bitscore=179.0:capture_class=c__Gammaproteobacteria:capture_domain=d__Bacteria:capture_family=f__Enterobacteriaceae:capture_genus=g__Pantoea:capture_order=o__Enterobacterales:capture_phylum=p__Proteobacteria:capture_species=s__Pantoea agglomerans:evalue=1.3e-58:gapopen=0.0:heptad=MCP-36H:length=103.0:mismatch=0.0:qcovhsp=100.0:qend=103.0:qstart=1.0:ref_name=RS_GCF_900115075.1_protein.faa_NZ_FOVG01000001.1_2067@PF00015_full_PFAM.315.506:scovhsp=53.9:send=167.0:sstart=65.0]):5e-09[&&NHX:Sample_counter=rhizpot1--2:Type_counter=capture--2:besthit_avg=100.0:besthit_max=100.0:besthit_min=100.0:besthit_std=0.0:besthit_sum=200.0:bitscore_avg=179.0:bitscore_max=179.0:bitscore_min=179.0:bitscore_std=0.0:bitscore_sum=358.0:capture_class_counter=c__Gammaproteobacteria--2:capture_domain_counter=d__Bacteria--2:capture_family_counter=f__Enterobacteriaceae--2:capture_genus_counter=g__Pantoea--2:capture_order_counter=o__Enterobacterales--2:capture_phylum_counter=p__Proteobacteria--2:capture_species_counter=s__Pantoea agglomerans--2:evalue_avg=1.3e-58:evalue_max=1.3e-58:evalue_min=1.3e-58:evalue_std=0.0:evalue_sum=2.6e-58:gapopen_avg=0.0:gapopen_max=0.0:gapopen_min=0.0:gapopen_std=0.0:gapopen_sum=0.0:gtdb_class_counter=:gtdb_domain_counter=:gtdb_family_counter=:gtdb_genus_counter=:gtdb_order_counter=:gtdb_phylum_counter=:gtdb_species_counter=:heptad_counter=MCP-36H--2:lbd_counter=:length_avg=103.0:length_max=103.0:length_min=103.0:length_std=0.0:length_sum=206.0:mismatch_avg=0.0:mismatch_max=0.0:mismatch_min=0.0:mismatch_std=0.0:mismatch_sum=0.0:name=N1166622:qcovhsp_avg=100.0:qcovhsp_max=100.0:qcovhsp_min=100.0:qcovhsp_std=0.0:qcovhsp_sum=200.0:qend_avg=103.0:qend_max=103.0:qend_min=103.0:qend_std=0.0:qend_sum=206.0:qstart_avg=1.0:qstart_max=1.0:qstart_min=1.0:qstart_std=0.0:qstart_sum=2.0:ref_name_counter=RS_GCF_900115075.1_protein.faa_NZ_FOVG01000001.1_2067@PF00015_full_PFAM.315.506--2:scovhsp_avg=53.9:scovhsp_max=53.9:scovhsp_min=53.9:scovhsp_std=0.0:scovhsp_sum=107.8:send_avg=167.0:send_max=167.0:send_min=167.0:send_std=0.0:send_sum=334.0:sstart_avg=65.0:sstart_max=65.0:sstart_min=65.0:sstart_std=0.0:sstart_sum=130.0])0:5e-09[&&NHX:Sample_counter=rhizpot1--2||rhizpot3--1:Type_counter=capture--3:besthit_avg=99.7:besthit_max=100.0:besthit_min=99.1:besthit_std=0.5196152422706665:besthit_sum=299.1:bitscore_avg=185.0:bitscore_max=197.0:bitscore_min=179.0:bitscore_std=10.392304845413264:bitscore_sum=555.0:capture_class_counter=c__Gammaproteobacteria--3:capture_domain_counter=d__Bacteria--3:capture_family_counter=f__Enterobacteriaceae--3:capture_genus_counter=g__Pantoea--3:capture_order_counter=o__Enterobacterales--3:capture_phylum_counter=p__Proteobacteria--3:capture_species_counter=s__Pantoea agglomerans--3:evalue_avg=8.666667353333334e-59:evalue_max=1.3e-58:evalue_min=2.06e-65:evalue_std=7.505552310123581e-59:evalue_sum=2.6000002060000002e-58:gapopen_avg=0.0:gapopen_max=0.0:gapopen_min=0.0:gapopen_std=0.0:gapopen_sum=0.0:gtdb_class_counter=:gtdb_domain_counter=:gtdb_family_counter=:gtdb_genus_counter=:gtdb_order_counter=:gtdb_phylum_counter=:gtdb_species_counter=:heptad_counter=MCP-36H--3:lbd_counter=:length_avg=106.33333333333333:length_max=113.0:length_min=103.0:length_std=5.773502691896257:length_sum=319.0:mismatch_avg=0.3333333333333333:mismatch_max=1.0:mismatch_min=0.0:mismatch_std=0.5773502691896258:mismatch_sum=1.0:name=N1166623:qcovhsp_avg=99.7:qcovhsp_max=100.0:qcovhsp_min=99.1:qcovhsp_std=0.5196152422706665:qcovhsp_sum=299.1:qend_avg=106.66666666666667:qend_max=114.0:qend_min=103.0:qend_std=6.350852961085883:qend_sum=320.0:qstart_avg=1.3333333333333333:qstart_max=2.0:qstart_min=1.0:qstart_std=0.5773502691896257:qstart_sum=4.0:ref_name_counter=RS_GCF_900115075.1_protein.faa_NZ_FOVG01000001.1_2067@PF00015_full_PFAM.315.506--3:scovhsp_avg=55.666666666666664:scovhsp_max=59.2:scovhsp_min=53.9:scovhsp_std=3.059956426705019:scovhsp_sum=167.0:send_avg=167.0:send_max=167.0:send_min=167.0:send_std=0.0:send_sum=501.0:sstart_avg=61.666666666666664:sstart_max=65.0:sstart_min=55.0:sstart_std=5.773502691896258:sstart_sum=185.0],fb7dbc53-02d6-46b4-adbc-61688306640d_6@MCPsignal.21.135:0.035861[&&NHX:Sample=rhizpot3:Type=capture:besthit=94.7:bitscore=186.0:capture_class=c__Gammaproteobacteria:capture_domain=d__Bacteria:capture_family=f__Enterobacteriaceae:capture_genus=g__Pantoea:capture_order=o__Enterobacterales:capture_phylum=p__Proteobacteria:capture_species=s__Pantoea agglomerans:evalue=3.73e-61:gapopen=0.0:heptad=MCP-36H:length=113.0:mismatch=6.0:qcovhsp=99.1:qend=114.0:qstart=2.0:ref_name=RS_GCF_900115075.1_protein.faa_NZ_FOVG01000001.1_2067@PF00015_full_PFAM.315.506:scovhsp=59.2:send=167.0:sstart=55.0])0.922:0.0142599[&&NHX:Sample_counter=rhizpot1--2||rhizpot3--2:Type_counter=capture--4:besthit_avg=98.45:besthit_max=100.0:besthit_min=94.7:besthit_std=2.5357444666211912:besthit_sum=393.8:bitscore_avg=185.25:bitscore_max=197.0:bitscore_min=179.0:bitscore_std=8.5:bitscore_sum=741.0:capture_class_counter=c__Gammaproteobacteria--4:capture_domain_counter=d__Bacteria--4:capture_family_counter=f__Enterobacteriaceae--4:capture_genus_counter=g__Pantoea--4:capture_order_counter=o__Enterobacterales--4:capture_phylum_counter=p__Proteobacteria--4:capture_species_counter=s__Pantoea agglomerans--4:evalue_avg=6.509325515e-59:evalue_max=1.3e-58:evalue_min=2.06e-65:evalue_std=7.494800790082954e-59:evalue_sum=2.603730206e-58:gapopen_avg=0.0:gapopen_max=0.0:gapopen_min=0.0:gapopen_std=0.0:gapopen_sum=0.0:gtdb_class_counter=:gtdb_domain_counter=:gtdb_family_counter=:gtdb_genus_counter=:gtdb_order_counter=:gtdb_phylum_counter=:gtdb_species_counter=:heptad_counter=MCP-36H--4:lbd_counter=:length_avg=108.0:length_max=113.0:length_min=103.0:length_std=5.773502691896258:length_sum=432.0:mismatch_avg=1.75:mismatch_max=6.0:mismatch_min=0.0:mismatch_std=2.8722813232690143:mismatch_sum=7.0:name=N1166625:qcovhsp_avg=99.55:qcovhsp_max=100.0:qcovhsp_min=99.1:qcovhsp_std=0.5196152422706665:qcovhsp_sum=398.2:qend_avg=108.5:qend_max=114.0:qend_min=103.0:qend_std=6.3508529610858835:qend_sum=434.0:qstart_avg=1.5:qstart_max=2.0:qstart_min=1.0:qstart_std=0.5773502691896257:qstart_sum=6.0:ref_name_counter=RS_GCF_900115075.1_protein.faa_NZ_FOVG01000001.1_2067@PF00015_full_PFAM.315.506--4:scovhsp_avg=56.550000000000004:scovhsp_max=59.2:scovhsp_min=53.9:scovhsp_std=3.059956426705019:scovhsp_sum=226.20000000000002:send_avg=167.0:send_max=167.0:send_min=167.0:send_std=0.0:send_sum=668.0:sstart_avg=60.0:sstart_max=65.0:sstart_min=55.0:sstart_std=5.773502691896258:sstart_sum=240.0],fc4fb37d-0884-4c94-aa9c-a918a667a6f1_3@MCPsignal.22.136:5e-09[&&NHX:Sample=rhizpot1:Type=capture:besthit=100.0:bitscore=199.0:capture_class=c__Gammaproteobacteria:capture_domain=d__Bacteria:capture_family=f__Halomonadaceae:capture_genus=g__Halomonas_F:capture_order=o__Pseudomonadales:capture_phylum=p__Proteobacteria:capture_species=s__Halomonas_F pacifica:evalue=2.52e-66:gapopen=0.0:heptad=MCP-36H:length=114.0:mismatch=0.0:qcovhsp=100.0:qend=114.0:qstart=1.0:ref_name=RS_GCF_900115075.1_protein.faa_NZ_FOVG01000001.1_2067@PF00015_full_PFAM.315.506:scovhsp=59.7:send=167.0:sstart=54.0])0:5e-09[&&NHX:Sample_counter=rhizpot1--3||rhizpot3--2:Type_counter=capture--5:besthit_avg=98.76:besthit_max=100.0:besthit_min=94.7:besthit_std=2.302824352832841:besthit_sum=493.8:bitscore_avg=188.0:bitscore_max=199.0:bitscore_min=179.0:bitscore_std=9.591663046625438:bitscore_sum=940.0:capture_class_counter=c__Gammaproteobacteria--5:capture_domain_counter=d__Bacteria--5:capture_family_counter=f__Enterobacteriaceae--4||f__Halomonadaceae--1:capture_genus_counter=g__Halomonas_F--1||g__Pantoea--4:capture_order_counter=o__Enterobacterales--4||o__Pseudomonadales--1:capture_phylum_counter=p__Proteobacteria--5:capture_species_counter=s__Halomonas_F pacifica--1||s__Pantoea agglomerans--4:evalue_avg=5.2074604624e-59:evalue_max=1.3e-58:evalue_min=2.52e-66:evalue_std=7.113599105809734e-59:evalue_sum=2.6037302312e-58:gapopen_avg=0.0:gapopen_max=0.0:gapopen_min=0.0:gapopen_std=0.0:gapopen_sum=0.0:gtdb_class_counter=:gtdb_domain_counter=:gtdb_family_counter=:gtdb_genus_counter=:gtdb_order_counter=:gtdb_phylum_counter=:gtdb_species_counter=:heptad_counter=MCP-36H--5:lbd_counter=:length_avg=109.2:length_max=114.0:length_min=103.0:length_std=5.674504383644442:length_sum=546.0:mismatch_avg=1.4:mismatch_max=6.0:mismatch_min=0.0:mismatch_std=2.6076809620810595:mismatch_sum=7.0:name=N1166627:qcovhsp_avg=99.64:qcovhsp_max=100.0:qcovhsp_min=99.1:qcovhsp_std=0.4929503017546526:qcovhsp_sum=498.2:qend_avg=109.6:qend_max=114.0:qend_min=103.0:qend_std=6.024948132556827:qend_sum=548.0:qstart_avg=1.4:qstart_max=2.0:qstart_min=1.0:qstart_std=0.5477225575051661:qstart_sum=7.0:ref_name_counter=RS_GCF_900115075.1_protein.faa_NZ_FOVG01000001.1_2067@PF00015_full_PFAM.315.506--5:scovhsp_avg=57.18000000000001:scovhsp_max=59.7:scovhsp_min=53.9:scovhsp_std=3.0011664399029945:scovhsp_sum=285.90000000000003:send_avg=167.0:send_max=167.0:send_min=167.0:send_std=0.0:send_sum=835.0:sstart_avg=58.8:sstart_max=65.0:sstart_min=54.0:sstart_std=5.674504383644442:sstart_sum=294.0])0.833:0.0140601[&&NHX:Sample_counter=rhizpot1--50||rhizpot3--6:Type_counter=GTDB--10||capture--56:besthit_avg=98.81428571428572:besthit_max=100.0:besthit_min=86.9:besthit_std=2.5213789711934034:besthit_sum=4150.2:bitscore_avg=227.28571428571428:bitscore_max=269.0:bitscore_min=164.0:bitscore_std=36.891591820336615:bitscore_sum=9546.0:capture_class_counter=c__Gammaproteobacteria--56:capture_domain_counter=d__Bacteria--56:capture_family_counter=f__Enterobacteriaceae--55||f__Halomonadaceae--1:capture_genus_counter=g__Halomonas_F--1||g__Pantoea--55:capture_order_counter=o__Enterobacterales--55||o__Pseudomonadales--1:capture_phylum_counter=p__Proteobacteria--56:capture_species_counter=s__Halomonas_F pacifica--1||s__Pantoea agglomerans--55:evalue_avg=2.885725976691027e-54:evalue_max=8.85e-53:evalue_min=5.65e-93:evalue_std=1.3953816328010651e-53:evalue_sum=1.2120049102102313e-52:gapopen_avg=0.19047619047619047:gapopen_max=2.0:gapopen_min=0.0:gapopen_std=0.45468269493990693:gapopen_sum=8.0:gtdb_class_counter=c__Gammaproteobacteria--10:gtdb_domain_counter=d__Bacteria--10:gtdb_family_counter=f__Enterobacteriaceae--10:gtdb_genus_counter=g__Pantoea--10:gtdb_order_counter=o__Enterobacterales--10:gtdb_phylum_counter=p__Proteobacteria--10:gtdb_species_counter=s__Pantoea agglomerans--1||s__Pantoea anthophila--1||s__Pantoea deleyi--1||s__Pantoea eucalypti--1||s__Pantoea sp002419935--1||s__Pantoea sp003236715--1||s__Pantoea sp003512445--1||s__Pantoea sp008632075--1||s__Pantoea sp900115075--1||s__Pantoea vagans--1:heptad_counter=MCP-36H--66:lbd_counter=4HB_MCP_1--3:lca_tree=g__Pantoea:length_avg=133.9047619047619:length_max=160.0:length_min=97.0:length_std=21.84402527433601:length_sum=5624.0:mismatch_avg=1.1428571428571428:mismatch_max=10.0:mismatch_min=0.0:mismatch_std=2.2259164029119813:mismatch_sum=48.0:name=N1166628:qcovhsp_avg=99.63095238095238:qcovhsp_max=100.0:qcovhsp_min=96.5:qcovhsp_std=0.8324187780602764:qcovhsp_sum=4184.5:qend_avg=133.76190476190476:qend_max=156.0:qend_min=97.0:qend_std=21.46558166655149:qend_sum=5618.0:qstart_avg=1.1666666666666667:qstart_max=3.0:qstart_min=1.0:qstart_std=0.4897319658486504:qstart_sum=49.0:ref_name_counter=RS_GCF_001598475.1_protein.faa_NZ_BCZA01000003.1_404@PF00015_full_PFAM.315.507--31||RS_GCF_900115075.1_protein.faa_NZ_FOVG01000001.1_2067@PF00015_full_PFAM.315.506--11:scovhsp_avg=69.74285714285713:scovhsp_max=81.3:scovhsp_min=50.5:scovhsp_std=11.260142156905845:scovhsp_sum=2929.2:send_avg=156.76190476190476:send_max=167.0:send_min=108.0:send_std=18.3659408049042:send_sum=6584.0:sstart_avg=24.047619047619047:sstart_max=71.0:sstart_min=12.0:sstart_std=19.690225854286158:sstart_sum=1010.0],(((((RS_GCF_014946725.1_protein.faa_NZ_JACFXY010000001.1_530@PF00015_full_PFAM.315.507:0.0112165[&&NHX:Type=GTDB:gtdb_class=c__Gammaproteobacteria:gtdb_domain=d__Bacteria:gtdb_family=f__Enterobacteriaceae:gtdb_genus=g__Pantoea:gtdb_order=o__Enterobacterales:gtdb_phylum=p__Proteobacteria:gtdb_species=s__Pantoea mediterraneensis_A:heptad=MCP-36H:species=d__Bacteria_p__Proteobacteria_c__Gammaproteobacteria_o__Enterobacterales_f__Enterobacteriaceae_g__Pantoea_s__Pantoea mediterraneensis_A],(GB_GCA_018842655.1_protein.faa_JAGTWN010000004.1_80@PF00015_full_PFAM.187.378:0.0231413[&&NHX:Type=GTDB:gtdb_class=c__Gammaproteobacteria:gtdb_domain=d__Bacteria:gtdb_family=f__Enterobacteriaceae:gtdb_genus=g__Pantoea:gtdb_order=o__Enterobacterales:gtdb_phylum=p__Proteobacteria:gtdb_species=s__Pantoea sp018842655:heptad=MCP-36H:species=d__Bacteria_p__Proteobacteria_c__Gammaproteobacteria_o__Enterobacterales_f__Enterobacteriaceae_g__Pantoea_s__Pantoea sp018842655],RS_GCF_018842675.1_protein.faa_NZ_JAGTWO010000004.1_3132@PF00015_full_PFAM.316.506:0.0106181[&&NHX:Type=GTDB:gtdb_class=c__Gammaproteobacteria:gtdb_domain=d__Bacteria:gtdb_family=f__Enterobacteriaceae:gtdb_genus=g__Pantoea:gtdb_order=o__Enterobacterales:gtdb_phylum=p__Proteobacteria:gtdb_species=s__Pantoea sp018842675:heptad=MCP-36H:species=d__Bacteria_p__Proteobacteria_c__Gammaproteobacteria_o__Enterobacterales_f__Enterobacteriaceae_g__Pantoea_s__Pantoea sp018842675])0:5e-09[&&NHX:Sample_counter=:Type_counter=GTDB--2:capture_class_counter=:capture_domain_counter=:capture_family_counter=:capture_genus_counter=:capture_order_counter=:capture_phylum_counter=:capture_species_counter=:evoltype=D:gtdb_class_counter=c__Gammaproteobacteria--2:gtdb_domain_counter=d__Bacteria--2:gtdb_family_counter=f__Enterobacteriaceae--2:gtdb_genus_counter=g__Pantoea--2:gtdb_order_counter=o__Enterobacterales--2:gtdb_phylum_counter=p__Proteobacteria--2:gtdb_species_counter=s__Pantoea sp018842655--1||s__Pantoea sp018842675--1:heptad_counter=MCP-36H--2:lbd_counter=:lca=d__Bacteria:lca_tree=g__Pantoea:name=N1166632:ref_name_counter=])0.878:0.00755808[&&NHX:Sample_counter=:Type_counter=GTDB--3:capture_class_counter=:capture_domain_counter=:capture_family_counter=:capture_genus_counter=:capture_order_counter=:capture_phylum_counter=:capture_species_counter=:evoltype=D:gtdb_class_counter=c__Gammaproteobacteria--3:gtdb_domain_counter=d__Bacteria--3:gtdb_family_counter=f__Enterobacteriaceae--3:gtdb_genus_counter=g__Pantoea--3:gtdb_order_counter=o__Enterobacterales--3:gtdb_phylum_counter=p__Proteobacteria--3:gtdb_species_counter=s__Pantoea mediterraneensis_A--1||s__Pantoea sp018842655--1||s__Pantoea sp018842675--1:heptad_counter=MCP-36H--3:lbd_counter=:lca=d__Bacteria:lca_tree=g__Pantoea:name=N1166633:ref_name_counter=],(((RS_GCF_007833795.1_protein.faa_NZ_CP032702.1_778@PF00015_full_PFAM.314.505:0.0196721[&&NHX:Type=GTDB:gtdb_class=c__Gammaproteobacteria:gtdb_domain=d__Bacteria:gtdb_family=f__Enterobacteriaceae:gtdb_genus=g__Pantoea:gtdb_order=o__Enterobacterales:gtdb_phylum=p__Proteobacteria:gtdb_species=s__Pantoea dispersa_B:heptad=MCP-36H:species=d__Bacteria_p__Proteobacteria_c__Gammaproteobacteria_o__Enterobacterales_f__Enterobacteriaceae_g__Pantoea_s__Pantoea dispersa_B],((RS_GCF_002095385.1_protein.faa_NZ_MIPP01000014.1_99@PF00015_full_PFAM.318.504:0.00767354[&&NHX:Type=GTDB:gtdb_class=c__Gammaproteobacteria:gtdb_domain=d__Bacteria:gtdb_family=f__Enterobacteriaceae:gtdb_genus=g__Pantoea:gtdb_order=o__Enterobacterales:gtdb_phylum=p__Proteobacteria:gtdb_species=s__Pantoea eucrina:heptad=MCP-36H:species=d__Bacteria_p__Proteobacteria_c__Gammaproteobacteria_o__Enterobacterales_f__Enterobacteriaceae_g__Pantoea_s__Pantoea eucrina],RS_GCF_001691555.1_protein.faa_NZ_MAYN01000008.1_1989@PF00015_full_PFAM.318.504:5e-09[&&NHX:Type=GTDB:gtdb_class=c__Gammaproteobacteria:gtdb_domain=d__Bacteria:gtdb_family=f__Enterobacteriaceae:gtdb_genus=g__Pantoea:gtdb_order=o__Enterobacterales:gtdb_phylum=p__Proteobacteria:gtdb_species=s__Pantoea eucrina_A:heptad=MCP-36H:species=d__Bacteria_p__Proteobacteria_c__Gammaproteobacteria_o__Enterobacterales_f__Enterobacteriaceae_g__Pantoea_s__Pantoea eucrina_A])0.995:0.0405828[&&NHX:Sample_counter=:Type_counter=GTDB--2:capture_class_counter=:capture_domain_counter=:capture_family_counter=:capture_genus_counter=:capture_order_counter=:capture_phylum_counter=:capture_species_counter=:evoltype=D:gtdb_class_counter=c__Gammaproteobacteria--2:gtdb_domain_counter=d__Bacteria--2:gtdb_family_counter=f__Enterobacteriaceae--2:gtdb_genus_counter=g__Pantoea--2:gtdb_order_counter=o__Enterobacterales--2:gtdb_phylum_counter=p__Proteobacteria--2:gtdb_species_counter=s__Pantoea eucrina--1||s__Pantoea eucrina_A--1:heptad_counter=MCP-36H--2:lbd_counter=:lca=d__Bacteria:lca_tree=g__Pantoea:name=N1166637:ref_name_counter=],(RS_GCF_014155765.1_protein.faa_NZ_SCKT01000001.1_1246@PF00015_full_PFAM.316.505:0.0155098[&&NHX:Type=GTDB:gtdb_class=c__Gammaproteobacteria:gtdb_domain=d__Bacteria:gtdb_family=f__Enterobacteriaceae:gtdb_genus=g__Pantoea:gtdb_order=o__Enterobacterales:gtdb_phylum=p__Proteobacteria:gtdb_species=s__Pantoea dispersa:heptad=MCP-36H:species=d__Bacteria_p__Proteobacteria_c__Gammaproteobacteria_o__Enterobacterales_f__Enterobacteriaceae_g__Pantoea_s__Pantoea dispersa],RS_GCF_002095485.1_protein.faa_NZ_MLFS01000026.1_56@PF00015_full_PFAM.315.505:0.019348[&&NHX:Type=GTDB:gtdb_class=c__Gammaproteobacteria:gtdb_domain=d__Bacteria:gtdb_family=f__Enterobacteriaceae:gtdb_genus=g__Pantoea:gtdb_order=o__Enterobacterales:gtdb_phylum=p__Proteobacteria:gtdb_species=s__Pantoea wallisii:heptad=MCP-36H:species=d__Bacteria_p__Proteobacteria_c__Gammaproteobacteria_o__Enterobacterales_f__Enterobacteriaceae_g__Pantoea_s__Pantoea wallisii])0.618:0.00390122[&&NHX:Sample_counter=:Type_counter=GTDB--2:capture_class_counter=:capture_domain_counter=:capture_family_counter=:capture_genus_counter=:capture_order_counter=:capture_phylum_counter=:capture_species_counter=:evoltype=D:gtdb_class_counter=c__Gammaproteobacteria--2:gtdb_domain_counter=d__Bacteria--2:gtdb_family_counter=f__Enterobacteriaceae--2:gtdb_genus_counter=g__Pantoea--2:gtdb_order_counter=o__Enterobacterales--2:gtdb_phylum_counter=p__Proteobacteria--2:gtdb_species_counter=s__Pantoea dispersa--1||s__Pantoea wallisii--1:heptad_counter=MCP-36H--2:lbd_counter=:lca=d__Bacteria:lca_tree=g__Pantoea:name=N1166640:ref_name_counter=])0:6e-09[&&NHX:Sample_counter=:Type_counter=GTDB--4:capture_class_counter=:capture_domain_counter=:capture_family_counter=:capture_genus_counter=:capture_order_counter=:capture_phylum_counter=:capture_species_counter=:evoltype=D:gtdb_class_counter=c__Gammaproteobacteria--4:gtdb_domain_counter=d__Bacteria--4:gtdb_family_counter=f__Enterobacteriaceae--4:gtdb_genus_counter=g__Pantoea--4:gtdb_order_counter=o__Enterobacterales--4:gtdb_phylum_counter=p__Proteobacteria--4:gtdb_species_counter=s__Pantoea dispersa--1||s__Pantoea eucrina--1||s__Pantoea eucrina_A--1||s__Pantoea wallisii--1:heptad_counter=MCP-36H--4:lbd_counter=:lca=d__Bacteria:lca_tree=g__Pantoea:name=N1166641:ref_name_counter=])0.94:0.0193396[&&NHX:Sample_counter=:Type_counter=GTDB--5:capture_class_counter=:capture_domain_counter=:capture_family_counter=:capture_genus_counter=:capture_order_counter=:capture_phylum_counter=:capture_species_counter=:evoltype=D:gtdb_class_counter=c__Gammaproteobacteria--5:gtdb_domain_counter=d__Bacteria--5:gtdb_family_counter=f__Enterobacteriaceae--5:gtdb_genus_counter=g__Pantoea--5:gtdb_order_counter=o__Enterobacterales--5:gtdb_phylum_counter=p__Proteobacteria--5:gtdb_species_counter=s__Pantoea dispersa--1||s__Pantoea dispersa_B--1||s__Pantoea eucrina--1||s__Pantoea eucrina_A--1||s__Pantoea wallisii--1:heptad_counter=MCP-36H--5:lbd_counter=:lca=d__Bacteria:lca_tree=g__Pantoea:name=N1166642:ref_name_counter=],((GB_GCA_900215435.1_protein.faa_OCMY01000001.1_896@PF00015_full_PFAM.317.505:5e-09[&&NHX:Type=GTDB:gtdb_class=c__Gammaproteobacteria:gtdb_domain=d__Bacteria:gtdb_family=f__Enterobacteriaceae:gtdb_genus=g__Pantoea:gtdb_order=o__Enterobacterales:gtdb_phylum=p__Proteobacteria:gtdb_species=s__Pantoea sp900215435:heptad=MCP-36H:species=d__Bacteria_p__Proteobacteria_c__Gammaproteobacteria_o__Enterobacterales_f__Enterobacteriaceae_g__Pantoea_s__Pantoea sp900215435],(((RS_GCF_900068835.1_protein.faa_NZ_CEFO01000001.1_927@PF00015_full_PFAM.317.505:0[&&NHX:Type=GTDB:gtdb_class=c__Gammaproteobacteria:gtdb_domain=d__Bacteria:gtdb_family=f__Enterobacteriaceae:gtdb_genus=g__Pantoea:gtdb_order=o__Enterobacterales:gtdb_phylum=p__Proteobacteria:gtdb_species=s__Pantoea ludwigii_B:heptad=MCP-36H:species=d__Bacteria_p__Proteobacteria_c__Gammaproteobacteria_o__Enterobacterales_f__Enterobacteriaceae_g__Pantoea_s__Pantoea ludwigii_B],RS_GCF_002858935.1_protein.faa_NZ_PJRT01000010.1_153@PF00015_full_PFAM.317.505:0[&&NHX:Type=GTDB:gtdb_class=c__Gammaproteobacteria:gtdb_domain=d__Bacteria:gtdb_family=f__Enterobacteriaceae:gtdb_genus=g__Pantoea:gtdb_order=o__Enterobacterales:gtdb_phylum=p__Proteobacteria:gtdb_species=s__Pantoea endophytica:heptad=MCP-36H:species=d__Bacteria_p__Proteobacteria_c__Gammaproteobacteria_o__Enterobacterales_f__Enterobacteriaceae_g__Pantoea_s__Pantoea endophytica])0:0[&&NHX:Sample_counter=:Type_counter=GTDB--2:capture_class_counter=:capture_domain_counter=:capture_family_counter=:capture_genus_counter=:capture_order_counter=:capture_phylum_counter=:capture_species_counter=:evoltype=D:gtdb_class_counter=c__Gammaproteobacteria--2:gtdb_domain_counter=d__Bacteria--2:gtdb_family_counter=f__Enterobacteriaceae--2:gtdb_genus_counter=g__Pantoea--2:gtdb_order_counter=o__Enterobacterales--2:gtdb_phylum_counter=p__Proteobacteria--2:gtdb_species_counter=s__Pantoea endophytica--1||s__Pantoea ludwigii_B--1:heptad_counter=MCP-36H--2:lbd_counter=:lca=d__Bacteria:lca_tree=g__Pantoea:name=N1166646:ref_name_counter=],RS_GCF_001187905.1_protein.faa_NZ_LGIS01000012.1_71@PF00015_full_PFAM.317.505:0[&&NHX:Type=GTDB:gtdb_class=c__Gammaproteobacteria:gtdb_domain=d__Bacteria:gtdb_family=f__Enterobacteriaceae:gtdb_genus=g__Pantoea:gtdb_order=o__Enterobacterales:gtdb_phylum=p__Proteobacteria:gtdb_species=s__Pantoea sp001187905:heptad=MCP-36H:species=d__Bacteria_p__Proteobacteria_c__Gammaproteobacteria_o__Enterobacterales_f__Enterobacteriaceae_g__Pantoea_s__Pantoea sp001187905]):5e-09[&&NHX:Sample_counter=:Type_counter=GTDB--3:capture_class_counter=:capture_domain_counter=:capture_family_counter=:capture_genus_counter=:capture_order_counter=:capture_phylum_counter=:capture_species_counter=:evoltype=D:gtdb_class_counter=c__Gammaproteobacteria--3:gtdb_domain_counter=d__Bacteria--3:gtdb_family_counter=f__Enterobacteriaceae--3:gtdb_genus_counter=g__Pantoea--3:gtdb_order_counter=o__Enterobacterales--3:gtdb_phylum_counter=p__Proteobacteria--3:gtdb_species_counter=s__Pantoea endophytica--1||s__Pantoea ludwigii_B--1||s__Pantoea sp001187905--1:heptad_counter=MCP-36H--3:lbd_counter=:lca=d__Bacteria:lca_tree=g__Pantoea:name=N1166648:ref_name_counter=],(d52e10bc-436b-4bfe-9d60-3ae77689a287_5@MCPsignal.197.352:5e-09[&&NHX:Sample=rhizpot1:Type=capture:besthit=95.5:bitscore=250.0:capture_class=c__Gammaproteobacteria:capture_domain=d__Bacteria:capture_family=f__Enterobacteriaceae:capture_genus=g__Pantoea:capture_order=o__Enterobacterales:capture_phylum=p__Proteobacteria:capture_species=s__Pantoea ludwigii_B:evalue=9.37e-86:gapopen=0.0:heptad=MCP-36H:length=155.0:mismatch=7.0:qcovhsp=100.0:qend=155.0:qstart=1.0:ref_name=RS_GCF_002095465.1_protein.faa_NZ_MLFP01000002.1_67@PF00015_full_PFAM.318.505:scovhsp=82.9:send=164.0:sstart=10.0],RS_GCF_900068845.1_protein.faa_NZ_CEFQ01000010.1_57@PF00015_full_PFAM.317.505:5e-09[&&NHX:Type=GTDB:gtdb_class=c__Gammaproteobacteria:gtdb_domain=d__Bacteria:gtdb_family=f__Enterobacteriaceae:gtdb_genus=g__Pantoea:gtdb_order=o__Enterobacterales:gtdb_phylum=p__Proteobacteria:gtdb_species=s__Pantoea ludwigii_A:heptad=MCP-36H:species=d__Bacteria_p__Proteobacteria_c__Gammaproteobacteria_o__Enterobacterales_f__Enterobacteriaceae_g__Pantoea_s__Pantoea ludwigii_A])0.835:0.00375754[&&NHX:Sample_counter=rhizpot1--1:Type_counter=GTDB--1||capture--1:besthit_avg=95.5:besthit_max=95.5:besthit_min=95.5:besthit_std=0:besthit_sum=95.5:bitscore_avg=250.0:bitscore_max=250.0:bitscore_min=250.0:bitscore_std=0:bitscore_sum=250.0:capture_class_counter=c__Gammaproteobacteria--1:capture_domain_counter=d__Bacteria--1:capture_family_counter=f__Enterobacteriaceae--1:capture_genus_counter=g__Pantoea--1:capture_order_counter=o__Enterobacterales--1:capture_phylum_counter=p__Proteobacteria--1:capture_species_counter=s__Pantoea ludwigii_B--1:evalue_avg=9.37e-86:evalue_max=9.37e-86:evalue_min=9.37e-86:evalue_std=0:evalue_sum=9.37e-86:gapopen_avg=0.0:gapopen_max=0.0:gapopen_min=0.0:gapopen_std=0:gapopen_sum=0.0:gtdb_class_counter=c__Gammaproteobacteria--1:gtdb_domain_counter=d__Bacteria--1:gtdb_family_counter=f__Enterobacteriaceae--1:gtdb_genus_counter=g__Pantoea--1:gtdb_order_counter=o__Enterobacterales--1:gtdb_phylum_counter=p__Proteobacteria--1:gtdb_species_counter=s__Pantoea ludwigii_A--1:heptad_counter=MCP-36H--2:lbd_counter=:lca_tree=s__Pantoea ludwigii_A:length_avg=155.0:length_max=155.0:length_min=155.0:length_std=0:length_sum=155.0:mismatch_avg=7.0:mismatch_max=7.0:mismatch_min=7.0:mismatch_std=0:mismatch_sum=7.0:name=N1166651:qcovhsp_avg=100.0:qcovhsp_max=100.0:qcovhsp_min=100.0:qcovhsp_std=0:qcovhsp_sum=100.0:qend_avg=155.0:qend_max=155.0:qend_min=155.0:qend_std=0:qend_sum=155.0:qstart_avg=1.0:qstart_max=1.0:qstart_min=1.0:qstart_std=0:qstart_sum=1.0:ref_name_counter=RS_GCF_002095465.1_protein.faa_NZ_MLFP01000002.1_67@PF00015_full_PFAM.318.505--1:scovhsp_avg=82.9:scovhsp_max=82.9:scovhsp_min=82.9:scovhsp_std=0:scovhsp_sum=82.9:send_avg=164.0:send_max=164.0:send_min=164.0:send_std=0:send_sum=164.0:sstart_avg=10.0:sstart_max=10.0:sstart_min=10.0:sstart_std=0:sstart_sum=10.0])0.976:0.0113489[&&NHX:Sample_counter=rhizpot1--1:Type_counter=GTDB--4||capture--1:besthit_avg=95.5:besthit_max=95.5:besthit_min=95.5:besthit_std=0:besthit_sum=95.5:bitscore_avg=250.0:bitscore_max=250.0:bitscore_min=250.0:bitscore_std=0:bitscore_sum=250.0:capture_class_counter=c__Gammaproteobacteria--1:capture_domain_counter=d__Bacteria--1:capture_family_counter=f__Enterobacteriaceae--1:capture_genus_counter=g__Pantoea--1:capture_order_counter=o__Enterobacterales--1:capture_phylum_counter=p__Proteobacteria--1:capture_species_counter=s__Pantoea ludwigii_B--1:evalue_avg=9.37e-86:evalue_max=9.37e-86:evalue_min=9.37e-86:evalue_std=0:evalue_sum=9.37e-86:gapopen_avg=0.0:gapopen_max=0.0:gapopen_min=0.0:gapopen_std=0:gapopen_sum=0.0:gtdb_class_counter=c__Gammaproteobacteria--4:gtdb_domain_counter=d__Bacteria--4:gtdb_family_counter=f__Enterobacteriaceae--4:gtdb_genus_counter=g__Pantoea--4:gtdb_order_counter=o__Enterobacterales--4:gtdb_phylum_counter=p__Proteobacteria--4:gtdb_species_counter=s__Pantoea endophytica--1||s__Pantoea ludwigii_A--1||s__Pantoea ludwigii_B--1||s__Pantoea sp001187905--1:heptad_counter=MCP-36H--5:lbd_counter=:lca_tree=g__Pantoea:length_avg=155.0:length_max=155.0:length_min=155.0:length_std=0:length_sum=155.0:mismatch_avg=7.0:mismatch_max=7.0:mismatch_min=7.0:mismatch_std=0:mismatch_sum=7.0:name=N1166652:qcovhsp_avg=100.0:qcovhsp_max=100.0:qcovhsp_min=100.0:qcovhsp_std=0:qcovhsp_sum=100.0:qend_avg=155.0:qend_max=155.0:qend_min=155.0:qend_std=0:qend_sum=155.0:qstart_avg=1.0:qstart_max=1.0:qstart_min=1.0:qstart_std=0:qstart_sum=1.0:ref_name_counter=RS_GCF_002095465.1_protein.faa_NZ_MLFP01000002.1_67@PF00015_full_PFAM.318.505--1:scovhsp_avg=82.9:scovhsp_max=82.9:scovhsp_min=82.9:scovhsp_std=0:scovhsp_sum=82.9:send_avg=164.0:send_max=164.0:send_min=164.0:send_std=0:send_sum=164.0:sstart_avg=10.0:sstart_max=10.0:sstart_min=10.0:sstart_std=0:sstart_sum=10.0])0.91:0.00807129[&&NHX:Sample_counter=rhizpot1--1:Type_counter=GTDB--5||capture--1:besthit_avg=95.5:besthit_max=95.5:besthit_min=95.5:besthit_std=0:besthit_sum=95.5:bitscore_avg=250.0:bitscore_max=250.0:bitscore_min=250.0:bitscore_std=0:bitscore_sum=250.0:capture_class_counter=c__Gammaproteobacteria--1:capture_domain_counter=d__Bacteria--1:capture_family_counter=f__Enterobacteriaceae--1:capture_genus_counter=g__Pantoea--1:capture_order_counter=o__Enterobacterales--1:capture_phylum_counter=p__Proteobacteria--1:capture_species_counter=s__Pantoea ludwigii_B--1:evalue_avg=9.37e-86:evalue_max=9.37e-86:evalue_min=9.37e-86:evalue_std=0:evalue_sum=9.37e-86:gapopen_avg=0.0:gapopen_max=0.0:gapopen_min=0.0:gapopen_std=0:gapopen_sum=0.0:gtdb_class_counter=c__Gammaproteobacteria--5:gtdb_domain_counter=d__Bacteria--5:gtdb_family_counter=f__Enterobacteriaceae--5:gtdb_genus_counter=g__Pantoea--5:gtdb_order_counter=o__Enterobacterales--5:gtdb_phylum_counter=p__Proteobacteria--5:gtdb_species_counter=s__Pantoea endophytica--1||s__Pantoea ludwigii_A--1||s__Pantoea ludwigii_B--1||s__Pantoea sp001187905--1||s__Pantoea sp900215435--1:heptad_counter=MCP-36H--6:lbd_counter=:lca_tree=g__Pantoea:length_avg=155.0:length_max=155.0:length_min=155.0:length_std=0:length_sum=155.0:mismatch_avg=7.0:mismatch_max=7.0:mismatch_min=7.0:mismatch_std=0:mismatch_sum=7.0:name=N1166653:qcovhsp_avg=100.0:qcovhsp_max=100.0:qcovhsp_min=100.0:qcovhsp_std=0:qcovhsp_sum=100.0:qend_avg=155.0:qend_max=155.0:qend_min=155.0:qend_std=0:qend_sum=155.0:qstart_avg=1.0:qstart_max=1.0:qstart_min=1.0:qstart_std=0:qstart_sum=1.0:ref_name_counter=RS_GCF_002095465.1_protein.faa_NZ_MLFP01000002.1_67@PF00015_full_PFAM.318.505--1:scovhsp_avg=82.9:scovhsp_max=82.9:scovhsp_min=82.9:scovhsp_std=0:scovhsp_sum=82.9:send_avg=164.0:send_max=164.0:send_min=164.0:send_std=0:send_sum=164.0:sstart_avg=10.0:sstart_max=10.0:sstart_min=10.0:sstart_std=0:sstart_sum=10.0],(((RS_GCF_000773965.1_protein.faa_NZ_JRUP01000015.1_6@PF00015_full_PFAM.317.505:5e-09[&&NHX:Type=GTDB:gtdb_class=c__Gammaproteobacteria:gtdb_domain=d__Bacteria:gtdb_family=f__Enterobacteriaceae:gtdb_genus=g__Pantoea:gtdb_order=o__Enterobacterales:gtdb_phylum=p__Proteobacteria:gtdb_species=s__Pantoea cancerogena_A:heptad=MCP-36H:species=d__Bacteria_p__Proteobacteria_c__Gammaproteobacteria_o__Enterobacterales_f__Enterobacteriaceae_g__Pantoea_s__Pantoea cancerogena_A],(RS_GCF_000759475.1_protein.faa_NZ_CP009454.1_3484@PF00015_full_PFAM.318.505:0[&&NHX:Type=GTDB:gtdb_class=c__Gammaproteobacteria:gtdb_domain=d__Bacteria:gtdb_family=f__Enterobacteriaceae:gtdb_genus=g__Pantoea:gtdb_order=o__Enterobacterales:gtdb_phylum=p__Proteobacteria:gtdb_species=s__Pantoea rwandensis_B:heptad=MCP-36H:species=d__Bacteria_p__Proteobacteria_c__Gammaproteobacteria_o__Enterobacterales_f__Enterobacteriaceae_g__Pantoea_s__Pantoea rwandensis_B],RS_GCF_016625195.1_protein.faa_NZ_JACVUP010000005.1_234@PF00015_full_PFAM.318.505:0[&&NHX:Type=GTDB:gtdb_class=c__Gammaproteobacteria:gtdb_domain=d__Bacteria:gtdb_family=f__Enterobacteriaceae:gtdb_genus=g__Pantoea:gtdb_order=o__Enterobacterales:gtdb_phylum=p__Proteobacteria:gtdb_species=s__Pantoea sp016625195:heptad=MCP-36H:species=d__Bacteria_p__Proteobacteria_c__Gammaproteobacteria_o__Enterobacterales_f__Enterobacteriaceae_g__Pantoea_s__Pantoea sp016625195]):6e-09[&&NHX:Sample_counter=:Type_counter=GTDB--2:capture_class_counter=:capture_domain_counter=:capture_family_counter=:capture_genus_counter=:capture_order_counter=:capture_phylum_counter=:capture_species_counter=:evoltype=D:gtdb_class_counter=c__Gammaproteobacteria--2:gtdb_domain_counter=d__Bacteria--2:gtdb_family_counter=f__Enterobacteriaceae--2:gtdb_genus_counter=g__Pantoea--2:gtdb_order_counter=o__Enterobacterales--2:gtdb_phylum_counter=p__Proteobacteria--2:gtdb_species_counter=s__Pantoea rwandensis_B--1||s__Pantoea sp016625195--1:heptad_counter=MCP-36H--2:lbd_counter=:lca=d__Bacteria:lca_tree=g__Pantoea:name=N1166657:ref_name_counter=])0.931:0.00761898[&&NHX:Sample_counter=:Type_counter=GTDB--3:capture_class_counter=:capture_domain_counter=:capture_family_counter=:capture_genus_counter=:capture_order_counter=:capture_phylum_counter=:capture_species_counter=:evoltype=D:gtdb_class_counter=c__Gammaproteobacteria--3:gtdb_domain_counter=d__Bacteria--3:gtdb_family_counter=f__Enterobacteriaceae--3:gtdb_genus_counter=g__Pantoea--3:gtdb_order_counter=o__Enterobacterales--3:gtdb_phylum_counter=p__Proteobacteria--3:gtdb_species_counter=s__Pantoea cancerogena_A--1||s__Pantoea rwandensis_B--1||s__Pantoea sp016625195--1:heptad_counter=MCP-36H--3:lbd_counter=:lca=d__Bacteria:lca_tree=g__Pantoea:name=N1166658:ref_name_counter=],(RS_GCF_001506165.1_protein.faa_NZ_CP011427.1_2890@PF00015_full_PFAM.317.505:5e-09[&&NHX:Type=GTDB:gtdb_class=c__Gammaproteobacteria:gtdb_domain=d__Bacteria:gtdb_family=f__Enterobacteriaceae:gtdb_genus=g__Pantoea:gtdb_order=o__Enterobacterales:gtdb_phylum=p__Proteobacteria:gtdb_species=s__Pantoea vagans_C:heptad=MCP-36H:species=d__Bacteria_p__Proteobacteria_c__Gammaproteobacteria_o__Enterobacterales_f__Enterobacteriaceae_g__Pantoea_s__Pantoea vagans_C],RS_GCF_002095465.1_protein.faa_NZ_MLFP01000002.1_67@PF00015_full_PFAM.318.505:0.00378868[&&NHX:Type=GTDB:gtdb_class=c__Gammaproteobacteria:gtdb_domain=d__Bacteria:gtdb_family=f__Enterobacteriaceae:gtdb_genus=g__Pantoea:gtdb_order=o__Enterobacterales:gtdb_phylum=p__Proteobacteria:gtdb_species=s__Pantoea rodasii:heptad=MCP-36H:species=d__Bacteria_p__Proteobacteria_c__Gammaproteobacteria_o__Enterobacterales_f__Enterobacteriaceae_g__Pantoea_s__Pantoea rodasii])0:5e-09[&&NHX:Sample_counter=:Type_counter=GTDB--2:capture_class_counter=:capture_domain_counter=:capture_family_counter=:capture_genus_counter=:capture_order_counter=:capture_phylum_counter=:capture_species_counter=:evoltype=D:gtdb_class_counter=c__Gammaproteobacteria--2:gtdb_domain_counter=d__Bacteria--2:gtdb_family_counter=f__Enterobacteriaceae--2:gtdb_genus_counter=g__Pantoea--2:gtdb_order_counter=o__Enterobacterales--2:gtdb_phylum_counter=p__Proteobacteria--2:gtdb_species_counter=s__Pantoea rodasii--1||s__Pantoea vagans_C--1:heptad_counter=MCP-36H--2:lbd_counter=:lca=d__Bacteria:lca_tree=g__Pantoea:name=N1166661:ref_name_counter=])0.92:0.0112691[&&NHX:Sample_counter=:Type_counter=GTDB--5:capture_class_counter=:capture_domain_counter=:capture_family_counter=:capture_genus_counter=:capture_order_counter=:capture_phylum_counter=:capture_species_counter=:evoltype=D:gtdb_class_counter=c__Gammaproteobacteria--5:gtdb_domain_counter=d__Bacteria--5:gtdb_family_counter=f__Enterobacteriaceae--5:gtdb_genus_counter=g__Pantoea--5:gtdb_order_counter=o__Enterobacterales--5:gtdb_phylum_counter=p__Proteobacteria--5:gtdb_species_counter=s__Pantoea cancerogena_A--1||s__Pantoea rodasii--1||s__Pantoea rwandensis_B--1||s__Pantoea sp016625195--1||s__Pantoea vagans_C--1:heptad_counter=MCP-36H--5:lbd_counter=:lca=d__Bacteria:lca_tree=g__Pantoea:name=N1166662:ref_name_counter=],(RS_GCF_011752625.1_protein.faa_NZ_VWXD01000002.1_738@PF00015_full_PFAM.315.505:5e-09[&&NHX:Type=GTDB:gtdb_class=c__Gammaproteobacteria:gtdb_domain=d__Bacteria:gtdb_family=f__Enterobacteriaceae:gtdb_genus=g__Pantoea:gtdb_order=o__Enterobacterales:gtdb_phylum=p__Proteobacteria:gtdb_species=s__Pantoea sp011752625:heptad=MCP-36H:species=d__Bacteria_p__Proteobacteria_c__Gammaproteobacteria_o__Enterobacterales_f__Enterobacteriaceae_g__Pantoea_s__Pantoea sp011752625],RS_GCF_002095475.1_protein.faa_NZ_MLFR01000050.1_14@PF00015_full_PFAM.317.505:0.00378231[&&NHX:Type=GTDB:gtdb_class=c__Gammaproteobacteria:gtdb_domain=d__Bacteria:gtdb_family=f__Enterobacteriaceae:gtdb_genus=g__Pantoea:gtdb_order=o__Enterobacterales:gtdb_phylum=p__Proteobacteria:gtdb_species=s__Pantoea rwandensis:heptad=MCP-36H:species=d__Bacteria_p__Proteobacteria_c__Gammaproteobacteria_o__Enterobacterales_f__Enterobacteriaceae_g__Pantoea_s__Pantoea rwandensis])0.797:0.00637324[&&NHX:Sample_counter=:Type_counter=GTDB--2:capture_class_counter=:capture_domain_counter=:capture_family_counter=:capture_genus_counter=:capture_order_counter=:capture_phylum_counter=:capture_species_counter=:evoltype=D:gtdb_class_counter=c__Gammaproteobacteria--2:gtdb_domain_counter=d__Bacteria--2:gtdb_family_counter=f__Enterobacteriaceae--2:gtdb_genus_counter=g__Pantoea--2:gtdb_order_counter=o__Enterobacterales--2:gtdb_phylum_counter=p__Proteobacteria--2:gtdb_species_counter=s__Pantoea rwandensis--1||s__Pantoea sp011752625--1:heptad_counter=MCP-36H--2:lbd_counter=:lca=d__Bacteria:lca_tree=g__Pantoea:name=N1166665:ref_name_counter=])0.554:0.00082625[&&NHX:Sample_counter=:Type_counter=GTDB--7:capture_class_counter=:capture_domain_counter=:capture_family_counter=:capture_genus_counter=:capture_order_counter=:capture_phylum_counter=:capture_species_counter=:evoltype=D:gtdb_class_counter=c__Gammaproteobacteria--7:gtdb_domain_counter=d__Bacteria--7:gtdb_family_counter=f__Enterobacteriaceae--7:gtdb_genus_counter=g__Pantoea--7:gtdb_order_counter=o__Enterobacterales--7:gtdb_phylum_counter=p__Proteobacteria--7:gtdb_species_counter=s__Pantoea cancerogena_A--1||s__Pantoea rodasii--1||s__Pantoea rwandensis--1||s__Pantoea rwandensis_B--1||s__Pantoea sp011752625--1||s__Pantoea sp016625195--1||s__Pantoea vagans_C--1:heptad_counter=MCP-36H--7:lbd_counter=:lca=d__Bacteria:lca_tree=g__Pantoea:name=N1166666:ref_name_counter=])0.864:0.00768162[&&NHX:Sample_counter=rhizpot1--1:Type_counter=GTDB--12||capture--1:besthit_avg=95.5:besthit_max=95.5:besthit_min=95.5:besthit_std=0:besthit_sum=95.5:bitscore_avg=250.0:bitscore_max=250.0:bitscore_min=250.0:bitscore_std=0:bitscore_sum=250.0:capture_class_counter=c__Gammaproteobacteria--1:capture_domain_counter=d__Bacteria--1:capture_family_counter=f__Enterobacteriaceae--1:capture_genus_counter=g__Pantoea--1:capture_order_counter=o__Enterobacterales--1:capture_phylum_counter=p__Proteobacteria--1:capture_species_counter=s__Pantoea ludwigii_B--1:evalue_avg=9.37e-86:evalue_max=9.37e-86:evalue_min=9.37e-86:evalue_std=0:evalue_sum=9.37e-86:evoltype=D:gapopen_avg=0.0:gapopen_max=0.0:gapopen_min=0.0:gapopen_std=0:gapopen_sum=0.0:gtdb_class_counter=c__Gammaproteobacteria--12:gtdb_domain_counter=d__Bacteria--12:gtdb_family_counter=f__Enterobacteriaceae--12:gtdb_genus_counter=g__Pantoea--12:gtdb_order_counter=o__Enterobacterales--12:gtdb_phylum_counter=p__Proteobacteria--12:gtdb_species_counter=s__Pantoea cancerogena_A--1||s__Pantoea endophytica--1||s__Pantoea ludwigii_A--1||s__Pantoea ludwigii_B--1||s__Pantoea rodasii--1||s__Pantoea rwandensis--1||s__Pantoea rwandensis_B--1||s__Pantoea sp001187905--1||s__Pantoea sp011752625--1||s__Pantoea sp016625195--1||s__Pantoea sp900215435--1||s__Pantoea vagans_C--1:heptad_counter=MCP-36H--13:lbd_counter=:lca=d__Bacteria:lca_tree=g__Pantoea:length_avg=155.0:length_max=155.0:length_min=155.0:length_std=0:length_sum=155.0:mismatch_avg=7.0:mismatch_max=7.0:mismatch_min=7.0:mismatch_std=0:mismatch_sum=7.0:name=N1166667:qcovhsp_avg=100.0:qcovhsp_max=100.0:qcovhsp_min=100.0:qcovhsp_std=0:qcovhsp_sum=100.0:qend_avg=155.0:qend_max=155.0:qend_min=155.0:qend_std=0:qend_sum=155.0:qstart_avg=1.0:qstart_max=1.0:qstart_min=1.0:qstart_std=0:qstart_sum=1.0:ref_name_counter=RS_GCF_002095465.1_protein.faa_NZ_MLFP01000002.1_67@PF00015_full_PFAM.318.505--1:scovhsp_avg=82.9:scovhsp_max=82.9:scovhsp_min=82.9:scovhsp_std=0:scovhsp_sum=82.9:send_avg=164.0:send_max=164.0:send_min=164.0:send_std=0:send_sum=164.0:sstart_avg=10.0:sstart_max=10.0:sstart_min=10.0:sstart_std=0:sstart_sum=10.0])0.736:0.00341065[&&NHX:Sample_counter=rhizpot1--1:Type_counter=GTDB--17||capture--1:besthit_avg=95.5:besthit_max=95.5:besthit_min=95.5:besthit_std=0:besthit_sum=95.5:bitscore_avg=250.0:bitscore_max=250.0:bitscore_min=250.0:bitscore_std=0:bitscore_sum=250.0:capture_class_counter=c__Gammaproteobacteria--1:capture_domain_counter=d__Bacteria--1:capture_family_counter=f__Enterobacteriaceae--1:capture_genus_counter=g__Pantoea--1:capture_order_counter=o__Enterobacterales--1:capture_phylum_counter=p__Proteobacteria--1:capture_species_counter=s__Pantoea ludwigii_B--1:evalue_avg=9.37e-86:evalue_max=9.37e-86:evalue_min=9.37e-86:evalue_std=0:evalue_sum=9.37e-86:evoltype=D:gapopen_avg=0.0:gapopen_max=0.0:gapopen_min=0.0:gapopen_std=0:gapopen_sum=0.0:gtdb_class_counter=c__Gammaproteobacteria--17:gtdb_domain_counter=d__Bacteria--17:gtdb_family_counter=f__Enterobacteriaceae--17:gtdb_genus_counter=g__Pantoea--17:gtdb_order_counter=o__Enterobacterales--17:gtdb_phylum_counter=p__Proteobacteria--17:gtdb_species_counter=s__Pantoea cancerogena_A--1||s__Pantoea dispersa--1||s__Pantoea dispersa_B--1||s__Pantoea endophytica--1||s__Pantoea eucrina--1||s__Pantoea eucrina_A--1||s__Pantoea ludwigii_A--1||s__Pantoea ludwigii_B--1||s__Pantoea rodasii--1||s__Pantoea rwandensis--1||s__Pantoea rwandensis_B--1||s__Pantoea sp001187905--1||s__Pantoea sp011752625--1||s__Pantoea sp016625195--1||s__Pantoea sp900215435--1||s__Pantoea vagans_C--1||s__Pantoea wallisii--1:heptad_counter=MCP-36H--18:lbd_counter=:lca=d__Bacteria:lca_tree=g__Pantoea:length_avg=155.0:length_max=155.0:length_min=155.0:length_std=0:length_sum=155.0:mismatch_avg=7.0:mismatch_max=7.0:mismatch_min=7.0:mismatch_std=0:mismatch_sum=7.0:name=N1166668:qcovhsp_avg=100.0:qcovhsp_max=100.0:qcovhsp_min=100.0:qcovhsp_std=0:qcovhsp_sum=100.0:qend_avg=155.0:qend_max=155.0:qend_min=155.0:qend_std=0:qend_sum=155.0:qstart_avg=1.0:qstart_max=1.0:qstart_min=1.0:qstart_std=0:qstart_sum=1.0:ref_name_counter=RS_GCF_002095465.1_protein.faa_NZ_MLFP01000002.1_67@PF00015_full_PFAM.318.505--1:scovhsp_avg=82.9:scovhsp_max=82.9:scovhsp_min=82.9:scovhsp_std=0:scovhsp_sum=82.9:send_avg=164.0:send_max=164.0:send_min=164.0:send_std=0:send_sum=164.0:sstart_avg=10.0:sstart_max=10.0:sstart_min=10.0:sstart_std=0:sstart_sum=10.0],((RS_GCF_000468095.1_protein.faa_NZ_ASZC01000036.1_20@PF00015_full_PFAM.315.506:5e-09[&&NHX:Type=GTDB:gtdb_class=c__Gammaproteobacteria:gtdb_domain=d__Bacteria:gtdb_family=f__Enterobacteriaceae:gtdb_genus=g__Pantoea:gtdb_order=o__Enterobacterales:gtdb_phylum=p__Proteobacteria:gtdb_species=s__Pantoea sp000468095:heptad=MCP-36H:species=d__Bacteria_p__Proteobacteria_c__Gammaproteobacteria_o__Enterobacterales_f__Enterobacteriaceae_g__Pantoea_s__Pantoea sp000468095],RS_GCF_000175935.2_protein.faa_NC_014837.1_851@PF00015_full_PFAM.316.505:5e-09[&&NHX:Type=GTDB:gtdb_class=c__Gammaproteobacteria:gtdb_domain=d__Bacteria:gtdb_family=f__Enterobacteriaceae:gtdb_genus=g__Pantoea:gtdb_order=o__Enterobacterales:gtdb_phylum=p__Proteobacteria:gtdb_species=s__Pantoea sp000175935:heptad=MCP-36H:species=d__Bacteria_p__Proteobacteria_c__Gammaproteobacteria_o__Enterobacterales_f__Enterobacteriaceae_g__Pantoea_s__Pantoea sp000175935])0.811:6e-09[&&NHX:Sample_counter=:Type_counter=GTDB--2:capture_class_counter=:capture_domain_counter=:capture_family_counter=:capture_genus_counter=:capture_order_counter=:capture_phylum_counter=:capture_species_counter=:evoltype=D:gtdb_class_counter=c__Gammaproteobacteria--2:gtdb_domain_counter=d__Bacteria--2:gtdb_family_counter=f__Enterobacteriaceae--2:gtdb_genus_counter=g__Pantoea--2:gtdb_order_counter=o__Enterobacterales--2:gtdb_phylum_counter=p__Proteobacteria--2:gtdb_species_counter=s__Pantoea sp000175935--1||s__Pantoea sp000468095--1:heptad_counter=MCP-36H--2:lbd_counter=:lca=d__Bacteria:lca_tree=g__Pantoea:name=N1166671:ref_name_counter=],(RS_GCF_003182475.1_protein.faa_NZ_QGTS01000007.1_174@PF00015_full_PFAM.315.504:0.0531466[&&NHX:Type=GTDB:gtdb_class=c__Gammaproteobacteria:gtdb_domain=d__Bacteria:gtdb_family=f__Enterobacteriaceae:gtdb_genus=g__Mangrovibacter:gtdb_order=o__Enterobacterales:gtdb_phylum=p__Proteobacteria:gtdb_species=s__Mangrovibacter plantisponsor:heptad=MCP-36H:species=d__Bacteria_p__Proteobacteria_c__Gammaproteobacteria_o__Enterobacterales_f__Enterobacteriaceae_g__Mangrovibacter_s__Mangrovibacter plantisponsor],(RS_GCF_002095535.1_protein.faa_NZ_MLJI01000001.1_852@PF00015_full_PFAM.315.505:5e-09[&&NHX:Type=GTDB:gtdb_class=c__Gammaproteobacteria:gtdb_domain=d__Bacteria:gtdb_family=f__Enterobacteriaceae:gtdb_genus=g__Pantoea:gtdb_order=o__Enterobacterales:gtdb_phylum=p__Proteobacteria:gtdb_species=s__Pantoea cypripedii:heptad=MCP-36H:species=d__Bacteria_p__Proteobacteria_c__Gammaproteobacteria_o__Enterobacterales_f__Enterobacteriaceae_g__Pantoea_s__Pantoea cypripedii],RS_GCF_011395035.1_protein.faa_NZ_CP024768.1_798@PF00015_full_PFAM.313.505:5e-09[&&NHX:Type=GTDB:gtdb_class=c__Gammaproteobacteria:gtdb_domain=d__Bacteria:gtdb_family=f__Enterobacteriaceae:gtdb_genus=g__Pantoea:gtdb_order=o__Enterobacterales:gtdb_phylum=p__Proteobacteria:gtdb_species=s__Pantoea cypripedii_A:heptad=MCP-36H:species=d__Bacteria_p__Proteobacteria_c__Gammaproteobacteria_o__Enterobacterales_f__Enterobacteriaceae_g__Pantoea_s__Pantoea cypripedii_A])0.873:0.0109469[&&NHX:Sample_counter=:Type_counter=GTDB--2:capture_class_counter=:capture_domain_counter=:capture_family_counter=:capture_genus_counter=:capture_order_counter=:capture_phylum_counter=:capture_species_counter=:evoltype=D:gtdb_class_counter=c__Gammaproteobacteria--2:gtdb_domain_counter=d__Bacteria--2:gtdb_family_counter=f__Enterobacteriaceae--2:gtdb_genus_counter=g__Pantoea--2:gtdb_order_counter=o__Enterobacterales--2:gtdb_phylum_counter=p__Proteobacteria--2:gtdb_species_counter=s__Pantoea cypripedii--1||s__Pantoea cypripedii_A--1:heptad_counter=MCP-36H--2:lbd_counter=:lca=d__Bacteria:lca_tree=g__Pantoea:name=N1166675:ref_name_counter=])0.768:0.00486537[&&NHX:Sample_counter=:Type_counter=GTDB--3:capture_class_counter=:capture_domain_counter=:capture_family_counter=:capture_genus_counter=:capture_order_counter=:capture_phylum_counter=:capture_species_counter=:evoltype=D:gtdb_class_counter=c__Gammaproteobacteria--3:gtdb_domain_counter=d__Bacteria--3:gtdb_family_counter=f__Enterobacteriaceae--3:gtdb_genus_counter=g__Mangrovibacter--1||g__Pantoea--2:gtdb_order_counter=o__Enterobacterales--3:gtdb_phylum_counter=p__Proteobacteria--3:gtdb_species_counter=s__Mangrovibacter plantisponsor--1||s__Pantoea cypripedii--1||s__Pantoea cypripedii_A--1:heptad_counter=MCP-36H--3:lbd_counter=:lca=d__Bacteria:lca_tree=f__Enterobacteriaceae:name=N1166676:ref_name_counter=])0.867:0.0121165[&&NHX:Sample_counter=:Type_counter=GTDB--5:capture_class_counter=:capture_domain_counter=:capture_family_counter=:capture_genus_counter=:capture_order_counter=:capture_phylum_counter=:capture_species_counter=:evoltype=D:gtdb_class_counter=c__Gammaproteobacteria--5:gtdb_domain_counter=d__Bacteria--5:gtdb_family_counter=f__Enterobacteriaceae--5:gtdb_genus_counter=g__Mangrovibacter--1||g__Pantoea--4:gtdb_order_counter=o__Enterobacterales--5:gtdb_phylum_counter=p__Proteobacteria--5:gtdb_species_counter=s__Mangrovibacter plantisponsor--1||s__Pantoea cypripedii--1||s__Pantoea cypripedii_A--1||s__Pantoea sp000175935--1||s__Pantoea sp000468095--1:heptad_counter=MCP-36H--5:lbd_counter=:lca=d__Bacteria:lca_tree=f__Enterobacteriaceae:name=N1166677:ref_name_counter=])0.971:0.0215088[&&NHX:Sample_counter=rhizpot1--1:Type_counter=GTDB--22||capture--1:besthit_avg=95.5:besthit_max=95.5:besthit_min=95.5:besthit_std=0:besthit_sum=95.5:bitscore_avg=250.0:bitscore_max=250.0:bitscore_min=250.0:bitscore_std=0:bitscore_sum=250.0:capture_class_counter=c__Gammaproteobacteria--1:capture_domain_counter=d__Bacteria--1:capture_family_counter=f__Enterobacteriaceae--1:capture_genus_counter=g__Pantoea--1:capture_order_counter=o__Enterobacterales--1:capture_phylum_counter=p__Proteobacteria--1:capture_species_counter=s__Pantoea ludwigii_B--1:evalue_avg=9.37e-86:evalue_max=9.37e-86:evalue_min=9.37e-86:evalue_std=0:evalue_sum=9.37e-86:evoltype=D:gapopen_avg=0.0:gapopen_max=0.0:gapopen_min=0.0:gapopen_std=0:gapopen_sum=0.0:gtdb_class_counter=c__Gammaproteobacteria--22:gtdb_domain_counter=d__Bacteria--22:gtdb_family_counter=f__Enterobacteriaceae--22:gtdb_genus_counter=g__Mangrovibacter--1||g__Pantoea--21:gtdb_order_counter=o__Enterobacterales--22:gtdb_phylum_counter=p__Proteobacteria--22:gtdb_species_counter=s__Mangrovibacter plantisponsor--1||s__Pantoea cancerogena_A--1||s__Pantoea cypripedii--1||s__Pantoea cypripedii_A--1||s__Pantoea dispersa--1||s__Pantoea dispersa_B--1||s__Pantoea endophytica--1||s__Pantoea eucrina--1||s__Pantoea eucrina_A--1||s__Pantoea ludwigii_A--1||s__Pantoea ludwigii_B--1||s__Pantoea rodasii--1||s__Pantoea rwandensis--1||s__Pantoea rwandensis_B--1||s__Pantoea sp000175935--1||s__Pantoea sp000468095--1||s__Pantoea sp001187905--1||s__Pantoea sp011752625--1||s__Pantoea sp016625195--1||s__Pantoea sp900215435--1||s__Pantoea vagans_C--1||s__Pantoea wallisii--1:heptad_counter=MCP-36H--23:lbd_counter=:lca=d__Bacteria:lca_tree=g__Pantoea:length_avg=155.0:length_max=155.0:length_min=155.0:length_std=0:length_sum=155.0:mismatch_avg=7.0:mismatch_max=7.0:mismatch_min=7.0:mismatch_std=0:mismatch_sum=7.0:name=N1166678:qcovhsp_avg=100.0:qcovhsp_max=100.0:qcovhsp_min=100.0:qcovhsp_std=0:qcovhsp_sum=100.0:qend_avg=155.0:qend_max=155.0:qend_min=155.0:qend_std=0:qend_sum=155.0:qstart_avg=1.0:qstart_max=1.0:qstart_min=1.0:qstart_std=0:qstart_sum=1.0:ref_name_counter=RS_GCF_002095465.1_protein.faa_NZ_MLFP01000002.1_67@PF00015_full_PFAM.318.505--1:scovhsp_avg=82.9:scovhsp_max=82.9:scovhsp_min=82.9:scovhsp_std=0:scovhsp_sum=82.9:send_avg=164.0:send_max=164.0:send_min=164.0:send_std=0:send_sum=164.0:sstart_avg=10.0:sstart_max=10.0:sstart_min=10.0:sstart_std=0:sstart_sum=10.0])0.769:0.00415287[&&NHX:Sample_counter=rhizpot1--1:Type_counter=GTDB--25||capture--1:besthit_avg=95.5:besthit_max=95.5:besthit_min=95.5:besthit_std=0:besthit_sum=95.5:bitscore_avg=250.0:bitscore_max=250.0:bitscore_min=250.0:bitscore_std=0:bitscore_sum=250.0:capture_class_counter=c__Gammaproteobacteria--1:capture_domain_counter=d__Bacteria--1:capture_family_counter=f__Enterobacteriaceae--1:capture_genus_counter=g__Pantoea--1:capture_order_counter=o__Enterobacterales--1:capture_phylum_counter=p__Proteobacteria--1:capture_species_counter=s__Pantoea ludwigii_B--1:evalue_avg=9.37e-86:evalue_max=9.37e-86:evalue_min=9.37e-86:evalue_std=0:evalue_sum=9.37e-86:evoltype=D:gapopen_avg=0.0:gapopen_max=0.0:gapopen_min=0.0:gapopen_std=0:gapopen_sum=0.0:gtdb_class_counter=c__Gammaproteobacteria--25:gtdb_domain_counter=d__Bacteria--25:gtdb_family_counter=f__Enterobacteriaceae--25:gtdb_genus_counter=g__Mangrovibacter--1||g__Pantoea--24:gtdb_order_counter=o__Enterobacterales--25:gtdb_phylum_counter=p__Proteobacteria--25:gtdb_species_counter=s__Mangrovibacter plantisponsor--1||s__Pantoea cancerogena_A--1||s__Pantoea cypripedii--1||s__Pantoea cypripedii_A--1||s__Pantoea dispersa--1||s__Pantoea dispersa_B--1||s__Pantoea endophytica--1||s__Pantoea eucrina--1||s__Pantoea eucrina_A--1||s__Pantoea ludwigii_A--1||s__Pantoea ludwigii_B--1||s__Pantoea mediterraneensis_A--1||s__Pantoea rodasii--1||s__Pantoea rwandensis--1||s__Pantoea rwandensis_B--1||s__Pantoea sp000175935--1||s__Pantoea sp000468095--1||s__Pantoea sp001187905--1||s__Pantoea sp011752625--1||s__Pantoea sp016625195--1||s__Pantoea sp018842655--1||s__Pantoea sp018842675--1||s__Pantoea sp900215435--1||s__Pantoea vagans_C--1||s__Pantoea wallisii--1:heptad_counter=MCP-36H--26:lbd_counter=:lca=d__Bacteria:lca_tree=g__Pantoea:length_avg=155.0:length_max=155.0:length_min=155.0:length_std=0:length_sum=155.0:mismatch_avg=7.0:mismatch_max=7.0:mismatch_min=7.0:mismatch_std=0:mismatch_sum=7.0:name=N1166679:qcovhsp_avg=100.0:qcovhsp_max=100.0:qcovhsp_min=100.0:qcovhsp_std=0:qcovhsp_sum=100.0:qend_avg=155.0:qend_max=155.0:qend_min=155.0:qend_std=0:qend_sum=155.0:qstart_avg=1.0:qstart_max=1.0:qstart_min=1.0:qstart_std=0:qstart_sum=1.0:ref_name_counter=RS_GCF_002095465.1_protein.faa_NZ_MLFP01000002.1_67@PF00015_full_PFAM.318.505--1:scovhsp_avg=82.9:scovhsp_max=82.9:scovhsp_min=82.9:scovhsp_std=0:scovhsp_sum=82.9:send_avg=164.0:send_max=164.0:send_min=164.0:send_std=0:send_sum=164.0:sstart_avg=10.0:sstart_max=10.0:sstart_min=10.0:sstart_std=0:sstart_sum=10.0],(RS_GCF_002095575.1_protein.faa_NZ_MLJJ01000035.1_21@PF00015_full_PFAM.317.506:5e-09[&&NHX:Type=GTDB:gtdb_class=c__Gammaproteobacteria:gtdb_domain=d__Bacteria:gtdb_family=f__Enterobacteriaceae:gtdb_genus=g__Pantoea:gtdb_order=o__Enterobacterales:gtdb_phylum=p__Proteobacteria:gtdb_species=s__Pantoea septica:heptad=MCP-36H:species=d__Bacteria_p__Proteobacteria_c__Gammaproteobacteria_o__Enterobacterales_f__Enterobacteriaceae_g__Pantoea_s__Pantoea septica],((RS_GCF_003612015.1_protein.faa_NZ_RARB01000001.1_109@PF00015_full_PFAM.317.506:0.00774864[&&NHX:Type=GTDB:gtdb_class=c__Gammaproteobacteria:gtdb_domain=d__Bacteria:gtdb_family=f__Enterobacteriaceae:gtdb_genus=g__Pantoea:gtdb_order=o__Enterobacterales:gtdb_phylum=p__Proteobacteria:gtdb_species=s__Pantoea piersonii:heptad=MCP-36H:species=d__Bacteria_p__Proteobacteria_c__Gammaproteobacteria_o__Enterobacterales_f__Enterobacteriaceae_g__Pantoea_s__Pantoea piersonii],(RS_GCF_002077695.1_protein.faa_NZ_MWUE01000016.1_15@PF00015_full_PFAM.314.506:0.0149628[&&NHX:Type=GTDB:gtdb_class=c__Gammaproteobacteria:gtdb_domain=d__Bacteria:gtdb_family=f__Enterobacteriaceae:gtdb_genus=g__Pantoea:gtdb_order=o__Enterobacterales:gtdb_phylum=p__Proteobacteria:gtdb_species=s__Pantoea latae:heptad=MCP-36H:species=d__Bacteria_p__Proteobacteria_c__Gammaproteobacteria_o__Enterobacterales_f__Enterobacteriaceae_g__Pantoea_s__Pantoea latae],(RS_GCF_003813865.1_protein.faa_NZ_RMVG01000002.1_103@PF00015_full_PFAM.312.500:0.00656061[&&NHX:Type=GTDB:gtdb_class=c__Gammaproteobacteria:gtdb_domain=d__Bacteria:gtdb_family=f__Enterobacteriaceae:gtdb_genus=g__Pantoea:gtdb_order=o__Enterobacterales:gtdb_phylum=p__Proteobacteria:gtdb_species=s__Pantoea sp003813865:heptad=MCP-36H:species=d__Bacteria_p__Proteobacteria_c__Gammaproteobacteria_o__Enterobacterales_f__Enterobacteriaceae_g__Pantoea_s__Pantoea sp003813865],GB_GCA_001485295.1_protein.faa_BBOA01000001.1_448@PF00015_full_PFAM.5.154:0.059918[&&NHX:Type=GTDB:gtdb_class=c__Gammaproteobacteria:gtdb_domain=d__Bacteria:gtdb_family=f__Enterobacteriaceae:gtdb_genus=g__Pantoea:gtdb_order=o__Enterobacterales:gtdb_phylum=p__Proteobacteria:gtdb_species=s__Pantoea sp001485295:heptad=MCP-36H:species=d__Bacteria_p__Proteobacteria_c__Gammaproteobacteria_o__Enterobacterales_f__Enterobacteriaceae_g__Pantoea_s__Pantoea sp001485295])0:5e-09[&&NHX:Sample_counter=:Type_counter=GTDB--2:capture_class_counter=:capture_domain_counter=:capture_family_counter=:capture_genus_counter=:capture_order_counter=:capture_phylum_counter=:capture_species_counter=:evoltype=D:gtdb_class_counter=c__Gammaproteobacteria--2:gtdb_domain_counter=d__Bacteria--2:gtdb_family_counter=f__Enterobacteriaceae--2:gtdb_genus_counter=g__Pantoea--2:gtdb_order_counter=o__Enterobacterales--2:gtdb_phylum_counter=p__Proteobacteria--2:gtdb_species_counter=s__Pantoea sp001485295--1||s__Pantoea sp003813865--1:heptad_counter=MCP-36H--2:lbd_counter=:lca=d__Bacteria:lca_tree=g__Pantoea:name=N1166685:ref_name_counter=])0.344:0.00402477[&&NHX:Sample_counter=:Type_counter=GTDB--3:capture_class_counter=:capture_domain_counter=:capture_family_counter=:capture_genus_counter=:capture_order_counter=:capture_phylum_counter=:capture_species_counter=:evoltype=D:gtdb_class_counter=c__Gammaproteobacteria--3:gtdb_domain_counter=d__Bacteria--3:gtdb_family_counter=f__Enterobacteriaceae--3:gtdb_genus_counter=g__Pantoea--3:gtdb_order_counter=o__Enterobacterales--3:gtdb_phylum_counter=p__Proteobacteria--3:gtdb_species_counter=s__Pantoea latae--1||s__Pantoea sp001485295--1||s__Pantoea sp003813865--1:heptad_counter=MCP-36H--3:lbd_counter=:lca=d__Bacteria:lca_tree=g__Pantoea:name=N1166686:ref_name_counter=])0.853:0.0085232[&&NHX:Sample_counter=:Type_counter=GTDB--4:capture_class_counter=:capture_domain_counter=:capture_family_counter=:capture_genus_counter=:capture_order_counter=:capture_phylum_counter=:capture_species_counter=:evoltype=D:gtdb_class_counter=c__Gammaproteobacteria--4:gtdb_domain_counter=d__Bacteria--4:gtdb_family_counter=f__Enterobacteriaceae--4:gtdb_genus_counter=g__Pantoea--4:gtdb_order_counter=o__Enterobacterales--4:gtdb_phylum_counter=p__Proteobacteria--4:gtdb_species_counter=s__Pantoea latae--1||s__Pantoea piersonii--1||s__Pantoea sp001485295--1||s__Pantoea sp003813865--1:heptad_counter=MCP-36H--4:lbd_counter=:lca=d__Bacteria:lca_tree=g__Pantoea:name=N1166687:ref_name_counter=],RS_GCF_002920175.1_protein.faa_NZ_PQJV01000004.1_348@PF00015_full_PFAM.318.506:5e-09[&&NHX:Type=GTDB:gtdb_class=c__Gammaproteobacteria:gtdb_domain=d__Bacteria:gtdb_family=f__Enterobacteriaceae:gtdb_genus=g__Pantoea:gtdb_order=o__Enterobacterales:gtdb_phylum=p__Proteobacteria:gtdb_species=s__Pantoea sp002920175:heptad=MCP-36H:species=d__Bacteria_p__Proteobacteria_c__Gammaproteobacteria_o__Enterobacterales_f__Enterobacteriaceae_g__Pantoea_s__Pantoea sp002920175])0.475:0.00369914[&&NHX:Sample_counter=:Type_counter=GTDB--5:capture_class_counter=:capture_domain_counter=:capture_family_counter=:capture_genus_counter=:capture_order_counter=:capture_phylum_counter=:capture_species_counter=:evoltype=D:gtdb_class_counter=c__Gammaproteobacteria--5:gtdb_domain_counter=d__Bacteria--5:gtdb_family_counter=f__Enterobacteriaceae--5:gtdb_genus_counter=g__Pantoea--5:gtdb_order_counter=o__Enterobacterales--5:gtdb_phylum_counter=p__Proteobacteria--5:gtdb_species_counter=s__Pantoea latae--1||s__Pantoea piersonii--1||s__Pantoea sp001485295--1||s__Pantoea sp002920175--1||s__Pantoea sp003813865--1:heptad_counter=MCP-36H--5:lbd_counter=:lca=d__Bacteria:lca_tree=g__Pantoea:name=N1166689:ref_name_counter=])0.99:0.0227884[&&NHX:Sample_counter=:Type_counter=GTDB--6:capture_class_counter=:capture_domain_counter=:capture_family_counter=:capture_genus_counter=:capture_order_counter=:capture_phylum_counter=:capture_species_counter=:evoltype=D:gtdb_class_counter=c__Gammaproteobacteria--6:gtdb_domain_counter=d__Bacteria--6:gtdb_family_counter=f__Enterobacteriaceae--6:gtdb_genus_counter=g__Pantoea--6:gtdb_order_counter=o__Enterobacterales--6:gtdb_phylum_counter=p__Proteobacteria--6:gtdb_species_counter=s__Pantoea latae--1||s__Pantoea piersonii--1||s__Pantoea septica--1||s__Pantoea sp001485295--1||s__Pantoea sp002920175--1||s__Pantoea sp003813865--1:heptad_counter=MCP-36H--6:lbd_counter=:lca=d__Bacteria:lca_tree=g__Pantoea:name=N1166690:ref_name_counter=])0.287:0.00361496[&&NHX:Sample_counter=rhizpot1--1:Type_counter=GTDB--31||capture--1:besthit_avg=95.5:besthit_max=95.5:besthit_min=95.5:besthit_std=0:besthit_sum=95.5:bitscore_avg=250.0:bitscore_max=250.0:bitscore_min=250.0:bitscore_std=0:bitscore_sum=250.0:capture_class_counter=c__Gammaproteobacteria--1:capture_domain_counter=d__Bacteria--1:capture_family_counter=f__Enterobacteriaceae--1:capture_genus_counter=g__Pantoea--1:capture_order_counter=o__Enterobacterales--1:capture_phylum_counter=p__Proteobacteria--1:capture_species_counter=s__Pantoea ludwigii_B--1:evalue_avg=9.37e-86:evalue_max=9.37e-86:evalue_min=9.37e-86:evalue_std=0:evalue_sum=9.37e-86:evoltype=D:gapopen_avg=0.0:gapopen_max=0.0:gapopen_min=0.0:gapopen_std=0:gapopen_sum=0.0:gtdb_class_counter=c__Gammaproteobacteria--31:gtdb_domain_counter=d__Bacteria--31:gtdb_family_counter=f__Enterobacteriaceae--31:gtdb_genus_counter=g__Mangrovibacter--1||g__Pantoea--30:gtdb_order_counter=o__Enterobacterales--31:gtdb_phylum_counter=p__Proteobacteria--31:gtdb_species_counter=s__Mangrovibacter plantisponsor--1||s__Pantoea cancerogena_A--1||s__Pantoea cypripedii--1||s__Pantoea cypripedii_A--1||s__Pantoea dispersa--1||s__Pantoea dispersa_B--1||s__Pantoea endophytica--1||s__Pantoea eucrina--1||s__Pantoea eucrina_A--1||s__Pantoea latae--1||s__Pantoea ludwigii_A--1||s__Pantoea ludwigii_B--1||s__Pantoea mediterraneensis_A--1||s__Pantoea piersonii--1||s__Pantoea rodasii--1||s__Pantoea rwandensis--1||s__Pantoea rwandensis_B--1||s__Pantoea septica--1||s__Pantoea sp000175935--1||s__Pantoea sp000468095--1||s__Pantoea sp001187905--1||s__Pantoea sp001485295--1||s__Pantoea sp002920175--1||s__Pantoea sp003813865--1||s__Pantoea sp011752625--1||s__Pantoea sp016625195--1||s__Pantoea sp018842655--1||s__Pantoea sp018842675--1||s__Pantoea sp900215435--1||s__Pantoea vagans_C--1||s__Pantoea wallisii--1:heptad_counter=MCP-36H--32:lbd_counter=:lca=d__Bacteria:lca_tree=g__Pantoea:length_avg=155.0:length_max=155.0:length_min=155.0:length_std=0:length_sum=155.0:mismatch_avg=7.0:mismatch_max=7.0:mismatch_min=7.0:mismatch_std=0:mismatch_sum=7.0:name=N1166691:qcovhsp_avg=100.0:qcovhsp_max=100.0:qcovhsp_min=100.0:qcovhsp_std=0:qcovhsp_sum=100.0:qend_avg=155.0:qend_max=155.0:qend_min=155.0:qend_std=0:qend_sum=155.0:qstart_avg=1.0:qstart_max=1.0:qstart_min=1.0:qstart_std=0:qstart_sum=1.0:ref_name_counter=RS_GCF_002095465.1_protein.faa_NZ_MLFP01000002.1_67@PF00015_full_PFAM.318.505--1:scovhsp_avg=82.9:scovhsp_max=82.9:scovhsp_min=82.9:scovhsp_std=0:scovhsp_sum=82.9:send_avg=164.0:send_max=164.0:send_min=164.0:send_std=0:send_sum=164.0:sstart_avg=10.0:sstart_max=10.0:sstart_min=10.0:sstart_std=0:sstart_sum=10.0],GB_GCA_009830035.1_protein.faa_SZZY01000017.1_19@PF00015_full_PFAM.201.311:0.0386767[&&NHX:Type=GTDB:gtdb_class=c__Gammaproteobacteria:gtdb_domain=d__Bacteria:gtdb_family=f__Enterobacteriaceae:gtdb_genus=g__Pantoea:gtdb_order=o__Enterobacterales:gtdb_phylum=p__Proteobacteria:gtdb_species=s__Pantoea sp009830035:heptad=MCP-36H:species=d__Bacteria_p__Proteobacteria_c__Gammaproteobacteria_o__Enterobacterales_f__Enterobacteriaceae_g__Pantoea_s__Pantoea sp009830035])0:1.8e-08[&&NHX:Sample_counter=rhizpot1--1:Type_counter=GTDB--32||capture--1:besthit_avg=95.5:besthit_max=95.5:besthit_min=95.5:besthit_std=0:besthit_sum=95.5:bitscore_avg=250.0:bitscore_max=250.0:bitscore_min=250.0:bitscore_std=0:bitscore_sum=250.0:capture_class_counter=c__Gammaproteobacteria--1:capture_domain_counter=d__Bacteria--1:capture_family_counter=f__Enterobacteriaceae--1:capture_genus_counter=g__Pantoea--1:capture_order_counter=o__Enterobacterales--1:capture_phylum_counter=p__Proteobacteria--1:capture_species_counter=s__Pantoea ludwigii_B--1:evalue_avg=9.37e-86:evalue_max=9.37e-86:evalue_min=9.37e-86:evalue_std=0:evalue_sum=9.37e-86:evoltype=D:gapopen_avg=0.0:gapopen_max=0.0:gapopen_min=0.0:gapopen_std=0:gapopen_sum=0.0:gtdb_class_counter=c__Gammaproteobacteria--32:gtdb_domain_counter=d__Bacteria--32:gtdb_family_counter=f__Enterobacteriaceae--32:gtdb_genus_counter=g__Mangrovibacter--1||g__Pantoea--31:gtdb_order_counter=o__Enterobacterales--32:gtdb_phylum_counter=p__Proteobacteria--32:gtdb_species_counter=s__Mangrovibacter plantisponsor--1||s__Pantoea cancerogena_A--1||s__Pantoea cypripedii--1||s__Pantoea cypripedii_A--1||s__Pantoea dispersa--1||s__Pantoea dispersa_B--1||s__Pantoea endophytica--1||s__Pantoea eucrina--1||s__Pantoea eucrina_A--1||s__Pantoea latae--1||s__Pantoea ludwigii_A--1||s__Pantoea ludwigii_B--1||s__Pantoea mediterraneensis_A--1||s__Pantoea piersonii--1||s__Pantoea rodasii--1||s__Pantoea rwandensis--1||s__Pantoea rwandensis_B--1||s__Pantoea septica--1||s__Pantoea sp000175935--1||s__Pantoea sp000468095--1||s__Pantoea sp001187905--1||s__Pantoea sp001485295--1||s__Pantoea sp002920175--1||s__Pantoea sp003813865--1||s__Pantoea sp009830035--1||s__Pantoea sp011752625--1||s__Pantoea sp016625195--1||s__Pantoea sp018842655--1||s__Pantoea sp018842675--1||s__Pantoea sp900215435--1||s__Pantoea vagans_C--1||s__Pantoea wallisii--1:heptad_counter=MCP-36H--33:lbd_counter=:lca=d__Bacteria:lca_tree=g__Pantoea:length_avg=155.0:length_max=155.0:length_min=155.0:length_std=0:length_sum=155.0:mismatch_avg=7.0:mismatch_max=7.0:mismatch_min=7.0:mismatch_std=0:mismatch_sum=7.0:name=N1166693:qcovhsp_avg=100.0:qcovhsp_max=100.0:qcovhsp_min=100.0:qcovhsp_std=0:qcovhsp_sum=100.0:qend_avg=155.0:qend_max=155.0:qend_min=155.0:qend_std=0:qend_sum=155.0:qstart_avg=1.0:qstart_max=1.0:qstart_min=1.0:qstart_std=0:qstart_sum=1.0:ref_name_counter=RS_GCF_002095465.1_protein.faa_NZ_MLFP01000002.1_67@PF00015_full_PFAM.318.505--1:scovhsp_avg=82.9:scovhsp_max=82.9:scovhsp_min=82.9:scovhsp_std=0:scovhsp_sum=82.9:send_avg=164.0:send_max=164.0:send_min=164.0:send_std=0:send_sum=164.0:sstart_avg=10.0:sstart_max=10.0:sstart_min=10.0:sstart_std=0:sstart_sum=10.0],(RS_GCF_002095315.1_protein.faa_NZ_MLFN01000018.1_56@PF00015_full_PFAM.317.507:5e-09[&&NHX:Type=GTDB:gtdb_class=c__Gammaproteobacteria:gtdb_domain=d__Bacteria:gtdb_family=f__Enterobacteriaceae:gtdb_genus=g__Pantoea:gtdb_order=o__Enterobacterales:gtdb_phylum=p__Proteobacteria:gtdb_species=s__Pantoea conspicua:heptad=MCP-36H:species=d__Bacteria_p__Proteobacteria_c__Gammaproteobacteria_o__Enterobacterales_f__Enterobacteriaceae_g__Pantoea_s__Pantoea conspicua],(GB_GCA_002095305.1_protein.faa_MIEI01000011.1_49@PF00015_full_PFAM.316.507:0[&&NHX:Type=GTDB:gtdb_class=c__Gammaproteobacteria:gtdb_domain=d__Bacteria:gtdb_family=f__Enterobacteriaceae:gtdb_genus=g__Pantoea:gtdb_order=o__Enterobacterales:gtdb_phylum=p__Proteobacteria:gtdb_species=s__Pantoea brenneri:heptad=MCP-36H:species=d__Bacteria_p__Proteobacteria_c__Gammaproteobacteria_o__Enterobacterales_f__Enterobacteriaceae_g__Pantoea_s__Pantoea brenneri],GB_GCA_002434205.1_protein.faa_DJJQ01000015.1_157@PF00015_full_PFAM.316.507:0[&&NHX:Type=GTDB:gtdb_class=c__Gammaproteobacteria:gtdb_domain=d__Bacteria:gtdb_family=f__Enterobacteriaceae:gtdb_genus=g__Pantoea:gtdb_order=o__Enterobacterales:gtdb_phylum=p__Proteobacteria:gtdb_species=s__Pantoea sp002434205:heptad=MCP-36H:species=d__Bacteria_p__Proteobacteria_c__Gammaproteobacteria_o__Enterobacterales_f__Enterobacteriaceae_g__Pantoea_s__Pantoea sp002434205]):5e-09[&&NHX:Sample_counter=:Type_counter=GTDB--2:capture_class_counter=:capture_domain_counter=:capture_family_counter=:capture_genus_counter=:capture_order_counter=:capture_phylum_counter=:capture_species_counter=:evoltype=D:gtdb_class_counter=c__Gammaproteobacteria--2:gtdb_domain_counter=d__Bacteria--2:gtdb_family_counter=f__Enterobacteriaceae--2:gtdb_genus_counter=g__Pantoea--2:gtdb_order_counter=o__Enterobacterales--2:gtdb_phylum_counter=p__Proteobacteria--2:gtdb_species_counter=s__Pantoea brenneri--1||s__Pantoea sp002434205--1:heptad_counter=MCP-36H--2:lbd_counter=:lca=d__Bacteria:lca_tree=g__Pantoea:name=N1166697:ref_name_counter=])0.737:5e-09[&&NHX:Sample_counter=:Type_counter=GTDB--3:capture_class_counter=:capture_domain_counter=:capture_family_counter=:capture_genus_counter=:capture_order_counter=:capture_phylum_counter=:capture_species_counter=:evoltype=D:gtdb_class_counter=c__Gammaproteobacteria--3:gtdb_domain_counter=d__Bacteria--3:gtdb_family_counter=f__Enterobacteriaceae--3:gtdb_genus_counter=g__Pantoea--3:gtdb_order_counter=o__Enterobacterales--3:gtdb_phylum_counter=p__Proteobacteria--3:gtdb_species_counter=s__Pantoea brenneri--1||s__Pantoea conspicua--1||s__Pantoea sp002434205--1:heptad_counter=MCP-36H--3:lbd_counter=:lca=d__Bacteria:lca_tree=g__Pantoea:name=N1166698:ref_name_counter=])0.478:0.00411534[&&NHX:Sample_counter=rhizpot1--1:Type_counter=GTDB--35||capture--1:besthit_avg=95.5:besthit_max=95.5:besthit_min=95.5:besthit_std=0:besthit_sum=95.5:bitscore_avg=250.0:bitscore_max=250.0:bitscore_min=250.0:bitscore_std=0:bitscore_sum=250.0:capture_class_counter=c__Gammaproteobacteria--1:capture_domain_counter=d__Bacteria--1:capture_family_counter=f__Enterobacteriaceae--1:capture_genus_counter=g__Pantoea--1:capture_order_counter=o__Enterobacterales--1:capture_phylum_counter=p__Proteobacteria--1:capture_species_counter=s__Pantoea ludwigii_B--1:evalue_avg=9.37e-86:evalue_max=9.37e-86:evalue_min=9.37e-86:evalue_std=0:evalue_sum=9.37e-86:evoltype=D:gapopen_avg=0.0:gapopen_max=0.0:gapopen_min=0.0:gapopen_std=0:gapopen_sum=0.0:gtdb_class_counter=c__Gammaproteobacteria--35:gtdb_domain_counter=d__Bacteria--35:gtdb_family_counter=f__Enterobacteriaceae--35:gtdb_genus_counter=g__Mangrovibacter--1||g__Pantoea--34:gtdb_order_counter=o__Enterobacterales--35:gtdb_phylum_counter=p__Proteobacteria--35:gtdb_species_counter=s__Mangrovibacter plantisponsor--1||s__Pantoea brenneri--1||s__Pantoea cancerogena_A--1||s__Pantoea conspicua--1||s__Pantoea cypripedii--1||s__Pantoea cypripedii_A--1||s__Pantoea dispersa--1||s__Pantoea dispersa_B--1||s__Pantoea endophytica--1||s__Pantoea eucrina--1||s__Pantoea eucrina_A--1||s__Pantoea latae--1||s__Pantoea ludwigii_A--1||s__Pantoea ludwigii_B--1||s__Pantoea mediterraneensis_A--1||s__Pantoea piersonii--1||s__Pantoea rodasii--1||s__Pantoea rwandensis--1||s__Pantoea rwandensis_B--1||s__Pantoea septica--1||s__Pantoea sp000175935--1||s__Pantoea sp000468095--1||s__Pantoea sp001187905--1||s__Pantoea sp001485295--1||s__Pantoea sp002434205--1||s__Pantoea sp002920175--1||s__Pantoea sp003813865--1||s__Pantoea sp009830035--1||s__Pantoea sp011752625--1||s__Pantoea sp016625195--1||s__Pantoea sp018842655--1||s__Pantoea sp018842675--1||s__Pantoea sp900215435--1||s__Pantoea vagans_C--1||s__Pantoea wallisii--1:heptad_counter=MCP-36H--36:lbd_counter=:lca=d__Bacteria:lca_tree=g__Pantoea:length_avg=155.0:length_max=155.0:length_min=155.0:length_std=0:length_sum=155.0:mismatch_avg=7.0:mismatch_max=7.0:mismatch_min=7.0:mismatch_std=0:mismatch_sum=7.0:name=N1166699:qcovhsp_avg=100.0:qcovhsp_max=100.0:qcovhsp_min=100.0:qcovhsp_std=0:qcovhsp_sum=100.0:qend_avg=155.0:qend_max=155.0:qend_min=155.0:qend_std=0:qend_sum=155.0:qstart_avg=1.0:qstart_max=1.0:qstart_min=1.0:qstart_std=0:qstart_sum=1.0:ref_name_counter=RS_GCF_002095465.1_protein.faa_NZ_MLFP01000002.1_67@PF00015_full_PFAM.318.505--1:scovhsp_avg=82.9:scovhsp_max=82.9:scovhsp_min=82.9:scovhsp_std=0:scovhsp_sum=82.9:send_avg=164.0:send_max=164.0:send_min=164.0:send_std=0:send_sum=164.0:sstart_avg=10.0:sstart_max=10.0:sstart_min=10.0:sstart_std=0:sstart_sum=10.0])0.809:0.0255014[&&NHX:Sample_counter=rhizpot1--51||rhizpot3--6:Type_counter=GTDB--45||capture--57:besthit_avg=98.73720930232558:besthit_max=100.0:besthit_min=86.9:besthit_std=2.541936200148558:besthit_sum=4245.7:bitscore_avg=227.8139534883721:bitscore_max=269.0:bitscore_min=164.0:bitscore_std=36.61398107537968:bitscore_sum=9796.0:capture_class_counter=c__Gammaproteobacteria--57:capture_domain_counter=d__Bacteria--57:capture_family_counter=f__Enterobacteriaceae--56||f__Halomonadaceae--1:capture_genus_counter=g__Halomonas_F--1||g__Pantoea--56:capture_order_counter=o__Enterobacterales--56||o__Pseudomonadales--1:capture_phylum_counter=p__Proteobacteria--57:capture_species_counter=s__Halomonas_F pacifica--1||s__Pantoea agglomerans--55||s__Pantoea ludwigii_B--1:evalue_avg=2.8186160702563513e-54:evalue_max=8.85e-53:evalue_min=5.65e-93:evalue_std=1.3793720403867e-53:evalue_sum=1.212004910210231e-52:gapopen_avg=0.18604651162790697:gapopen_max=2.0:gapopen_min=0.0:gapopen_std=0.4501753073070202:gapopen_sum=8.0:gtdb_class_counter=c__Gammaproteobacteria--45:gtdb_domain_counter=d__Bacteria--45:gtdb_family_counter=f__Enterobacteriaceae--45:gtdb_genus_counter=g__Mangrovibacter--1||g__Pantoea--44:gtdb_order_counter=o__Enterobacterales--45:gtdb_phylum_counter=p__Proteobacteria--45:gtdb_species_counter=s__Mangrovibacter plantisponsor--1||s__Pantoea agglomerans--1||s__Pantoea anthophila--1||s__Pantoea brenneri--1||s__Pantoea cancerogena_A--1||s__Pantoea conspicua--1||s__Pantoea cypripedii--1||s__Pantoea cypripedii_A--1||s__Pantoea deleyi--1||s__Pantoea dispersa--1||s__Pantoea dispersa_B--1||s__Pantoea endophytica--1||s__Pantoea eucalypti--1||s__Pantoea eucrina--1||s__Pantoea eucrina_A--1||s__Pantoea latae--1||s__Pantoea ludwigii_A--1||s__Pantoea ludwigii_B--1||s__Pantoea mediterraneensis_A--1||s__Pantoea piersonii--1||s__Pantoea rodasii--1||s__Pantoea rwandensis--1||s__Pantoea rwandensis_B--1||s__Pantoea septica--1||s__Pantoea sp000175935--1||s__Pantoea sp000468095--1||s__Pantoea sp001187905--1||s__Pantoea sp001485295--1||s__Pantoea sp002419935--1||s__Pantoea sp002434205--1||s__Pantoea sp002920175--1||s__Pantoea sp003236715--1||s__Pantoea sp003512445--1||s__Pantoea sp003813865--1||s__Pantoea sp008632075--1||s__Pantoea sp009830035--1||s__Pantoea sp011752625--1||s__Pantoea sp016625195--1||s__Pantoea sp018842655--1||s__Pantoea sp018842675--1||s__Pantoea sp900115075--1||s__Pantoea sp900215435--1||s__Pantoea vagans--1||s__Pantoea vagans_C--1||s__Pantoea wallisii--1:heptad_counter=MCP-36H--102:lbd_counter=4HB_MCP_1--3:lca_tree=g__Pantoea:length_avg=134.3953488372093:length_max=160.0:length_min=97.0:length_std=21.820850158990815:length_sum=5779.0:mismatch_avg=1.2790697674418605:mismatch_max=10.0:mismatch_min=0.0:mismatch_std=2.3737210229967234:mismatch_sum=55.0:name=N1166700:qcovhsp_avg=99.63953488372093:qcovhsp_max=100.0:qcovhsp_min=96.5:qcovhsp_std=0.8243726431090094:qcovhsp_sum=4284.5:qend_avg=134.25581395348837:qend_max=156.0:qend_min=97.0:qend_std=21.454373539317398:qend_sum=5773.0:qstart_avg=1.1627906976744187:qstart_max=3.0:qstart_min=1.0:qstart_std=0.48453377483827226:qstart_sum=50.0:ref_name_counter=RS_GCF_001598475.1_protein.faa_NZ_BCZA01000003.1_404@PF00015_full_PFAM.315.507--31||RS_GCF_002095465.1_protein.faa_NZ_MLFP01000002.1_67@PF00015_full_PFAM.318.505--1||RS_GCF_900115075.1_protein.faa_NZ_FOVG01000001.1_2067@PF00015_full_PFAM.315.506--11:scovhsp_avg=70.04883720930232:scovhsp_max=82.9:scovhsp_min=50.5:scovhsp_std=11.304768738668338:scovhsp_sum=3012.1:send_avg=156.93023255813952:send_max=167.0:send_min=108.0:send_std=18.179521902715035:send_sum=6748.0:sstart_avg=23.72093023255814:sstart_max=71.0:sstart_min=10.0:sstart_std=19.571998439699204:sstart_sum=1020.0],GB_GCA_013753875.1_protein.faa_SMDS01000016.1_411@PF00015_full_PFAM.1.74:0.0905607[&&NHX:Type=GTDB:gtdb_class=c__Gammaproteobacteria:gtdb_domain=d__Bacteria:gtdb_family=f__Enterobacteriaceae:gtdb_genus=g__Pantoea:gtdb_order=o__Enterobacterales:gtdb_phylum=p__Proteobacteria:gtdb_species=s__Pantoea persica:heptad=MCP-36H:species=d__Bacteria_p__Proteobacteria_c__Gammaproteobacteria_o__Enterobacterales_f__Enterobacteriaceae_g__Pantoea_s__Pantoea persica])0.734:0.0134645[&&NHX:Sample_counter=rhizpot1--51||rhizpot3--6:Type_counter=GTDB--46||capture--57:besthit_avg=98.73720930232558:besthit_max=100.0:besthit_min=86.9:besthit_std=2.541936200148558:besthit_sum=4245.7:bitscore_avg=227.8139534883721:bitscore_max=269.0:bitscore_min=164.0:bitscore_std=36.61398107537968:bitscore_sum=9796.0:capture_class_counter=c__Gammaproteobacteria--57:capture_domain_counter=d__Bacteria--57:capture_family_counter=f__Enterobacteriaceae--56||f__Halomonadaceae--1:capture_genus_counter=g__Halomonas_F--1||g__Pantoea--56:capture_order_counter=o__Enterobacterales--56||o__Pseudomonadales--1:capture_phylum_counter=p__Proteobacteria--57:capture_species_counter=s__Halomonas_F pacifica--1||s__Pantoea agglomerans--55||s__Pantoea ludwigii_B--1:evalue_avg=2.8186160702563513e-54:evalue_max=8.85e-53:evalue_min=5.65e-93:evalue_std=1.3793720403867e-53:evalue_sum=1.212004910210231e-52:gapopen_avg=0.18604651162790697:gapopen_max=2.0:gapopen_min=0.0:gapopen_std=0.4501753073070202:gapopen_sum=8.0:gtdb_class_counter=c__Gammaproteobacteria--46:gtdb_domain_counter=d__Bacteria--46:gtdb_family_counter=f__Enterobacteriaceae--46:gtdb_genus_counter=g__Mangrovibacter--1||g__Pantoea--45:gtdb_order_counter=o__Enterobacterales--46:gtdb_phylum_counter=p__Proteobacteria--46:gtdb_species_counter=s__Mangrovibacter plantisponsor--1||s__Pantoea agglomerans--1||s__Pantoea anthophila--1||s__Pantoea brenneri--1||s__Pantoea cancerogena_A--1||s__Pantoea conspicua--1||s__Pantoea cypripedii--1||s__Pantoea cypripedii_A--1||s__Pantoea deleyi--1||s__Pantoea dispersa--1||s__Pantoea dispersa_B--1||s__Pantoea endophytica--1||s__Pantoea eucalypti--1||s__Pantoea eucrina--1||s__Pantoea eucrina_A--1||s__Pantoea latae--1||s__Pantoea ludwigii_A--1||s__Pantoea ludwigii_B--1||s__Pantoea mediterraneensis_A--1||s__Pantoea persica--1||s__Pantoea piersonii--1||s__Pantoea rodasii--1||s__Pantoea rwandensis--1||s__Pantoea rwandensis_B--1||s__Pantoea septica--1||s__Pantoea sp000175935--1||s__Pantoea sp000468095--1||s__Pantoea sp001187905--1||s__Pantoea sp001485295--1||s__Pantoea sp002419935--1||s__Pantoea sp002434205--1||s__Pantoea sp002920175--1||s__Pantoea sp003236715--1||s__Pantoea sp003512445--1||s__Pantoea sp003813865--1||s__Pantoea sp008632075--1||s__Pantoea sp009830035--1||s__Pantoea sp011752625--1||s__Pantoea sp016625195--1||s__Pantoea sp018842655--1||s__Pantoea sp018842675--1||s__Pantoea sp900115075--1||s__Pantoea sp900215435--1||s__Pantoea vagans--1||s__Pantoea vagans_C--1||s__Pantoea wallisii--1:heptad_counter=MCP-36H--103:lbd_counter=4HB_MCP_1--3:lca_tree=g__Pantoea:length_avg=134.3953488372093:length_max=160.0:length_min=97.0:length_std=21.820850158990815:length_sum=5779.0:mismatch_avg=1.2790697674418605:mismatch_max=10.0:mismatch_min=0.0:mismatch_std=2.3737210229967234:mismatch_sum=55.0:name=N1166702:qcovhsp_avg=99.63953488372093:qcovhsp_max=100.0:qcovhsp_min=96.5:qcovhsp_std=0.8243726431090094:qcovhsp_sum=4284.5:qend_avg=134.25581395348837:qend_max=156.0:qend_min=97.0:qend_std=21.454373539317398:qend_sum=5773.0:qstart_avg=1.1627906976744187:qstart_max=3.0:qstart_min=1.0:qstart_std=0.48453377483827226:qstart_sum=50.0:ref_name_counter=RS_GCF_001598475.1_protein.faa_NZ_BCZA01000003.1_404@PF00015_full_PFAM.315.507--31||RS_GCF_002095465.1_protein.faa_NZ_MLFP01000002.1_67@PF00015_full_PFAM.318.505--1||RS_GCF_900115075.1_protein.faa_NZ_FOVG01000001.1_2067@PF00015_full_PFAM.315.506--11:scovhsp_avg=70.04883720930232:scovhsp_max=82.9:scovhsp_min=50.5:scovhsp_std=11.304768738668338:scovhsp_sum=3012.1:send_avg=156.93023255813952:send_max=167.0:send_min=108.0:send_std=18.179521902715035:send_sum=6748.0:sstart_avg=23.72093023255814:sstart_max=71.0:sstart_min=10.0:sstart_std=19.571998439699204:sstart_sum=1020.0])1:0.14908[&&NHX:Sample_counter=rhizpot1--51||rhizpot3--6:Type_counter=GTDB--47||capture--57:besthit_avg=98.73720930232558:besthit_max=100.0:besthit_min=86.9:besthit_std=2.541936200148558:besthit_sum=4245.7:bitscore_avg=227.8139534883721:bitscore_max=269.0:bitscore_min=164.0:bitscore_std=36.61398107537968:bitscore_sum=9796.0:capture_class_counter=c__Gammaproteobacteria--57:capture_domain_counter=d__Bacteria--57:capture_family_counter=f__Enterobacteriaceae--56||f__Halomonadaceae--1:capture_genus_counter=g__Halomonas_F--1||g__Pantoea--56:capture_order_counter=o__Enterobacterales--56||o__Pseudomonadales--1:capture_phylum_counter=p__Proteobacteria--57:capture_species_counter=s__Halomonas_F pacifica--1||s__Pantoea agglomerans--55||s__Pantoea ludwigii_B--1:evalue_avg=2.8186160702563513e-54:evalue_max=8.85e-53:evalue_min=5.65e-93:evalue_std=1.3793720403867e-53:evalue_sum=1.212004910210231e-52:gapopen_avg=0.18604651162790697:gapopen_max=2.0:gapopen_min=0.0:gapopen_std=0.4501753073070202:gapopen_sum=8.0:gtdb_class_counter=c__Gammaproteobacteria--47:gtdb_domain_counter=d__Bacteria--47:gtdb_family_counter=f__Enterobacteriaceae--47:gtdb_genus_counter=g__Mangrovibacter--1||g__Pantoea--46:gtdb_order_counter=o__Enterobacterales--47:gtdb_phylum_counter=p__Proteobacteria--47:gtdb_species_counter=s__Mangrovibacter plantisponsor--1||s__Pantoea agglomerans--1||s__Pantoea anthophila--1||s__Pantoea brenneri--1||s__Pantoea cancerogena_A--1||s__Pantoea conspicua--1||s__Pantoea cypripedii--1||s__Pantoea cypripedii_A--1||s__Pantoea deleyi--1||s__Pantoea dispersa--1||s__Pantoea dispersa_B--1||s__Pantoea endophytica--1||s__Pantoea eucalypti--1||s__Pantoea eucrina--1||s__Pantoea eucrina_A--1||s__Pantoea latae--1||s__Pantoea ludwigii_A--1||s__Pantoea ludwigii_B--1||s__Pantoea mediterraneensis_A--1||s__Pantoea persica--1||s__Pantoea piersonii--1||s__Pantoea rodasii--1||s__Pantoea rwandensis--1||s__Pantoea rwandensis_B--1||s__Pantoea septica--1||s__Pantoea sp000175935--1||s__Pantoea sp000295955--1||s__Pantoea sp000468095--1||s__Pantoea sp001187905--1||s__Pantoea sp001485295--1||s__Pantoea sp002419935--1||s__Pantoea sp002434205--1||s__Pantoea sp002920175--1||s__Pantoea sp003236715--1||s__Pantoea sp003512445--1||s__Pantoea sp003813865--1||s__Pantoea sp008632075--1||s__Pantoea sp009830035--1||s__Pantoea sp011752625--1||s__Pantoea sp016625195--1||s__Pantoea sp018842655--1||s__Pantoea sp018842675--1||s__Pantoea sp900115075--1||s__Pantoea sp900215435--1||s__Pantoea vagans--1||s__Pantoea vagans_C--1||s__Pantoea wallisii--1:heptad_counter=MCP-36H--104:lbd_counter=4HB_MCP_1--3:lca_tree=g__Pantoea:length_avg=134.3953488372093:length_max=160.0:length_min=97.0:length_std=21.820850158990815:length_sum=5779.0:mismatch_avg=1.2790697674418605:mismatch_max=10.0:mismatch_min=0.0:mismatch_std=2.3737210229967234:mismatch_sum=55.0:name=N1166703:qcovhsp_avg=99.63953488372093:qcovhsp_max=100.0:qcovhsp_min=96.5:qcovhsp_std=0.8243726431090094:qcovhsp_sum=4284.5:qend_avg=134.25581395348837:qend_max=156.0:qend_min=97.0:qend_std=21.454373539317398:qend_sum=5773.0:qstart_avg=1.1627906976744187:qstart_max=3.0:qstart_min=1.0:qstart_std=0.48453377483827226:qstart_sum=50.0:ref_name_counter=RS_GCF_001598475.1_protein.faa_NZ_BCZA01000003.1_404@PF00015_full_PFAM.315.507--31||RS_GCF_002095465.1_protein.faa_NZ_MLFP01000002.1_67@PF00015_full_PFAM.318.505--1||RS_GCF_900115075.1_protein.faa_NZ_FOVG01000001.1_2067@PF00015_full_PFAM.315.506--11:scovhsp_avg=70.04883720930232:scovhsp_max=82.9:scovhsp_min=50.5:scovhsp_std=11.304768738668338:scovhsp_sum=3012.1:send_avg=156.93023255813952:send_max=167.0:send_min=108.0:send_std=18.179521902715035:send_sum=6748.0:sstart_avg=23.72093023255814:sstart_max=71.0:sstart_min=10.0:sstart_std=19.571998439699204:sstart_sum=1020.0])0.946:0.0460057[&&NHX:Sample_counter=rhizpot1--56||rhizpot3--7:Type_counter=GTDB--77||capture--63:besthit_avg=98.59130434782608:besthit_max=100.0:besthit_min=86.9:besthit_std=2.7696631232742224:besthit_sum=4535.2:bitscore_avg=224.2521739130435:bitscore_max=269.0:bitscore_min=68.6:bitscore_std=42.46337893673368:bitscore_sum=10315.6:capture_class_counter=c__Gammaproteobacteria--63:capture_domain_counter=d__Bacteria--63:capture_family_counter=f__Burkholderiaceae--2||f__Enterobacteriaceae--60||f__Halomonadaceae--1:capture_genus_counter=g__Erwinia--2||g__Erwinia_B--2||g__Halomonas_F--1||g__Massilia--1||g__Pantoea--56||g__Rhodoferax--1:capture_order_counter=o__Burkholderiales--2||o__Enterobacterales--60||o__Pseudomonadales--1:capture_phylum_counter=p__Proteobacteria--63:capture_species_counter=s__Erwinia persicina--1||s__Erwinia sp003937915--1||s__Erwinia_B gerundensis--2||s__Halomonas_F pacifica--1||s__Massilia aurea_A--1||s__Pantoea agglomerans--55||s__Pantoea ludwigii_B--1||s__Rhodoferax sp903856025--1:evalue_avg=7.869565217391305e-19:evalue_max=3.62e-17:evalue_min=5.65e-93:evalue_std=5.337398812807278e-18:evalue_sum=3.62e-17:gapopen_avg=0.17391304347826086:gapopen_max=2.0:gapopen_min=0.0:gapopen_std=0.4373835248681493:gapopen_sum=8.0:gtdb_class_counter=c__Gammaproteobacteria--77:gtdb_domain_counter=d__Bacteria--77:gtdb_family_counter=f__Enterobacteriaceae--77:gtdb_genus_counter=g__1-19--1||g__Chimaeribacter--3||g__Erwinia--18||g__Erwinia_B--1||g__Izhakiella--1||g__Mangrovibacter--1||g__Mixta--3||g__Pantoea--48||g__Rahnella--1:gtdb_order_counter=o__Enterobacterales--77:gtdb_phylum_counter=p__Proteobacteria--77:gtdb_species_counter=s__1-19 sp002837195--1||s__Chimaeribacter arupi--1||s__Chimaeribacter californicus--1||s__Chimaeribacter coloradensis--1||s__Erwinia aphidicola--1||s__Erwinia billingiae--1||s__Erwinia dacicola--1||s__Erwinia iniecta--1||s__Erwinia mallotivora--1||s__Erwinia persicina--1||s__Erwinia persicina_A--1||s__Erwinia psidii--1||s__Erwinia rhapontici--1||s__Erwinia sp000599885--1||s__Erwinia sp001422605--1||s__Erwinia sp003512805--1||s__Erwinia sp003937915--1||s__Erwinia sp009765445--1||s__Erwinia sp019132875--1||s__Erwinia sp900068895--1||s__Erwinia toletana--1||s__Erwinia tracheiphila--1||s__Erwinia_B gerundensis--1||s__Izhakiella australiensis--1||s__Mangrovibacter plantisponsor--1||s__Mixta alhagi--1||s__Mixta calida--1||s__Mixta gaviniae--1||s__Pantoea agglomerans--1||s__Pantoea anthophila--1||s__Pantoea brenneri--1||s__Pantoea cancerogena_A--1||s__Pantoea conspicua--1||s__Pantoea cypripedii--1||s__Pantoea cypripedii_A--1||s__Pantoea deleyi--1||s__Pantoea dispersa--1||s__Pantoea dispersa_B--1||s__Pantoea endophytica--1||s__Pantoea eucalypti--1||s__Pantoea eucrina--1||s__Pantoea eucrina_A--1||s__Pantoea latae--1||s__Pantoea ludwigii_A--1||s__Pantoea ludwigii_B--1||s__Pantoea mediterraneensis--1||s__Pantoea mediterraneensis_A--1||s__Pantoea persica--1||s__Pantoea piersonii--1||s__Pantoea rodasii--1||s__Pantoea rwandensis--1||s__Pantoea rwandensis_B--1||s__Pantoea septica--1||s__Pantoea sp000175935--1||s__Pantoea sp000295955--1||s__Pantoea sp000468095--1||s__Pantoea sp001187905--1||s__Pantoea sp001485295--1||s__Pantoea sp002359495--1||s__Pantoea sp002419935--1||s__Pantoea sp002434205--1||s__Pantoea sp002920175--1||s__Pantoea sp003236715--1||s__Pantoea sp003512445--1||s__Pantoea sp003813865--1||s__Pantoea sp008632075--1||s__Pantoea sp009830035--1||s__Pantoea sp011752625--1||s__Pantoea sp016625195--1||s__Pantoea sp018842655--1||s__Pantoea sp018842675--1||s__Pantoea sp900115075--1||s__Pantoea sp900215435--1||s__Pantoea vagans--1||s__Pantoea vagans_C--1||s__Pantoea wallisii--1||s__Rahnella sp004195115--1:heptad_counter=MCP-36H--140:lbd_counter=4HB_MCP_1--5:lca_tree=f__Enterobacteriaceae:length_avg=132.3695652173913:length_max=160.0:length_min=41.0:length_std=25.198199843685636:length_sum=6089.0:mismatch_avg=1.3043478260869565:mismatch_max=10.0:mismatch_min=0.0:mismatch_std=2.3368503514811105:mismatch_sum=60.0:name=N1166704:qcovhsp_avg=99.52173913043478:qcovhsp_max=100.0:qcovhsp_min=95.6:qcovhsp_std=1.0260849095205984:qcovhsp_sum=4578.0:qend_avg=132.2391304347826:qend_max=156.0:qend_min=41.0:qend_std=24.89193067161297:qend_sum=6083.0:qstart_avg=1.1521739130434783:qstart_max=3.0:qstart_min=1.0:qstart_std=0.4698648176442915:qstart_sum=53.0:ref_name_counter=GB_GCA_002482715.1_protein.faa_DLGN01000084.1_6@PF00015_full_PFAM.314.395--1||RS_GCF_001517405.1_protein.faa_NZ_LN907827.1_1452@PF00015_full_PFAM.316.507--2||RS_GCF_001598475.1_protein.faa_NZ_BCZA01000003.1_404@PF00015_full_PFAM.315.507--31||RS_GCF_002095465.1_protein.faa_NZ_MLFP01000002.1_67@PF00015_full_PFAM.318.505--1||RS_GCF_900115075.1_protein.faa_NZ_FOVG01000001.1_2067@PF00015_full_PFAM.315.506--11:scovhsp_avg=69.64347826086956:scovhsp_max=82.9:scovhsp_min=50.5:scovhsp_std=11.303463622052863:scovhsp_sum=3203.5999999999995:send_avg=154.67391304347825:send_max=167.0:send_min=78.0:send_std=21.20068588809343:send_sum=7115.0:sstart_avg=23.47826086956522:sstart_max=71.0:sstart_min=10.0:sstart_std=19.21427609349625:sstart_sum=1080.0],(RS_GCF_014636315.1_protein.faa_NZ_BMED01000001.1_1122@PF00015_full_PFAM.403.601:0.00147521[&&NHX:Type=GTDB:gtdb_class=c__Gammaproteobacteria:gtdb_domain=d__Bacteria:gtdb_family=f__Burkholderiaceae:gtdb_genus=g__Undibacterium:gtdb_order=o__Burkholderiales:gtdb_phylum=p__Proteobacteria:gtdb_species=s__Undibacterium terreum:heptad=MCP-36H:species=d__Bacteria_p__Proteobacteria_c__Gammaproteobacteria_o__Burkholderiales_f__Burkholderiaceae_g__Undibacterium_s__Undibacterium terreum],0413ddbe-a5e5-4c78-b167-f1691dce743a_2@MCPsignal.113.165:0.0763783[&&NHX:Sample=rhiztom3:Type=capture:capture_class=c__Gammaproteobacteria:capture_domain=d__Bacteria:capture_family=f__Burkholderiaceae:capture_genus=g__Acidovorax:capture_order=o__Burkholderiales:capture_phylum=p__Proteobacteria:capture_species=s__Acidovorax sp001411535:heptad=MCP-36H])0.916:0.122466[&&NHX:Sample_counter=rhiztom3--1:Type_counter=GTDB--1||capture--1:capture_class_counter=c__Gammaproteobacteria--1:capture_domain_counter=d__Bacteria--1:capture_family_counter=f__Burkholderiaceae--1:capture_genus_counter=g__Acidovorax--1:capture_order_counter=o__Burkholderiales--1:capture_phylum_counter=p__Proteobacteria--1:capture_species_counter=s__Acidovorax sp001411535--1:gtdb_class_counter=c__Gammaproteobacteria--1:gtdb_domain_counter=d__Bacteria--1:gtdb_family_counter=f__Burkholderiaceae--1:gtdb_genus_counter=g__Undibacterium--1:gtdb_order_counter=o__Burkholderiales--1:gtdb_phylum_counter=p__Proteobacteria--1:gtdb_species_counter=s__Undibacterium terreum--1:heptad_counter=MCP-36H--2:lbd_counter=:lca_tree=s__Undibacterium terreum:name=N1166707:ref_name_counter=])0.874:0.0285262[&&NHX:Sample_counter=rhizpot1--56||rhizpot3--7||rhiztom3--1:Type_counter=GTDB--78||capture--64:besthit_avg=98.59130434782608:besthit_max=100.0:besthit_min=86.9:besthit_std=2.7696631232742224:besthit_sum=4535.2:bitscore_avg=224.2521739130435:bitscore_max=269.0:bitscore_min=68.6:bitscore_std=42.46337893673368:bitscore_sum=10315.6:capture_class_counter=c__Gammaproteobacteria--64:capture_domain_counter=d__Bacteria--64:capture_family_counter=f__Burkholderiaceae--3||f__Enterobacteriaceae--60||f__Halomonadaceae--1:capture_genus_counter=g__Acidovorax--1||g__Erwinia--2||g__Erwinia_B--2||g__Halomonas_F--1||g__Massilia--1||g__Pantoea--56||g__Rhodoferax--1:capture_order_counter=o__Burkholderiales--3||o__Enterobacterales--60||o__Pseudomonadales--1:capture_phylum_counter=p__Proteobacteria--64:capture_species_counter=s__Acidovorax sp001411535--1||s__Erwinia persicina--1||s__Erwinia sp003937915--1||s__Erwinia_B gerundensis--2||s__Halomonas_F pacifica--1||s__Massilia aurea_A--1||s__Pantoea agglomerans--55||s__Pantoea ludwigii_B--1||s__Rhodoferax sp903856025--1:evalue_avg=7.869565217391305e-19:evalue_max=3.62e-17:evalue_min=5.65e-93:evalue_std=5.337398812807278e-18:evalue_sum=3.62e-17:gapopen_avg=0.17391304347826086:gapopen_max=2.0:gapopen_min=0.0:gapopen_std=0.4373835248681493:gapopen_sum=8.0:gtdb_class_counter=c__Gammaproteobacteria--78:gtdb_domain_counter=d__Bacteria--78:gtdb_family_counter=f__Burkholderiaceae--1||f__Enterobacteriaceae--77:gtdb_genus_counter=g__1-19--1||g__Chimaeribacter--3||g__Erwinia--18||g__Erwinia_B--1||g__Izhakiella--1||g__Mangrovibacter--1||g__Mixta--3||g__Pantoea--48||g__Rahnella--1||g__Undibacterium--1:gtdb_order_counter=o__Burkholderiales--1||o__Enterobacterales--77:gtdb_phylum_counter=p__Proteobacteria--78:gtdb_species_counter=s__1-19 sp002837195--1||s__Chimaeribacter arupi--1||s__Chimaeribacter californicus--1||s__Chimaeribacter coloradensis--1||s__Erwinia aphidicola--1||s__Erwinia billingiae--1||s__Erwinia dacicola--1||s__Erwinia iniecta--1||s__Erwinia mallotivora--1||s__Erwinia persicina--1||s__Erwinia persicina_A--1||s__Erwinia psidii--1||s__Erwinia rhapontici--1||s__Erwinia sp000599885--1||s__Erwinia sp001422605--1||s__Erwinia sp003512805--1||s__Erwinia sp003937915--1||s__Erwinia sp009765445--1||s__Erwinia sp019132875--1||s__Erwinia sp900068895--1||s__Erwinia toletana--1||s__Erwinia tracheiphila--1||s__Erwinia_B gerundensis--1||s__Izhakiella australiensis--1||s__Mangrovibacter plantisponsor--1||s__Mixta alhagi--1||s__Mixta calida--1||s__Mixta gaviniae--1||s__Pantoea agglomerans--1||s__Pantoea anthophila--1||s__Pantoea brenneri--1||s__Pantoea cancerogena_A--1||s__Pantoea conspicua--1||s__Pantoea cypripedii--1||s__Pantoea cypripedii_A--1||s__Pantoea deleyi--1||s__Pantoea dispersa--1||s__Pantoea dispersa_B--1||s__Pantoea endophytica--1||s__Pantoea eucalypti--1||s__Pantoea eucrina--1||s__Pantoea eucrina_A--1||s__Pantoea latae--1||s__Pantoea ludwigii_A--1||s__Pantoea ludwigii_B--1||s__Pantoea mediterraneensis--1||s__Pantoea mediterraneensis_A--1||s__Pantoea persica--1||s__Pantoea piersonii--1||s__Pantoea rodasii--1||s__Pantoea rwandensis--1||s__Pantoea rwandensis_B--1||s__Pantoea septica--1||s__Pantoea sp000175935--1||s__Pantoea sp000295955--1||s__Pantoea sp000468095--1||s__Pantoea sp001187905--1||s__Pantoea sp001485295--1||s__Pantoea sp002359495--1||s__Pantoea sp002419935--1||s__Pantoea sp002434205--1||s__Pantoea sp002920175--1||s__Pantoea sp003236715--1||s__Pantoea sp003512445--1||s__Pantoea sp003813865--1||s__Pantoea sp008632075--1||s__Pantoea sp009830035--1||s__Pantoea sp011752625--1||s__Pantoea sp016625195--1||s__Pantoea sp018842655--1||s__Pantoea sp018842675--1||s__Pantoea sp900115075--1||s__Pantoea sp900215435--1||s__Pantoea vagans--1||s__Pantoea vagans_C--1||s__Pantoea wallisii--1||s__Rahnella sp004195115--1||s__Undibacterium terreum--1:heptad_counter=MCP-36H--142:lbd_counter=4HB_MCP_1--5:lca_tree=f__Enterobacteriaceae:length_avg=132.3695652173913:length_max=160.0:length_min=41.0:length_std=25.198199843685636:length_sum=6089.0:mismatch_avg=1.3043478260869565:mismatch_max=10.0:mismatch_min=0.0:mismatch_std=2.3368503514811105:mismatch_sum=60.0:name=N1166708:qcovhsp_avg=99.52173913043478:qcovhsp_max=100.0:qcovhsp_min=95.6:qcovhsp_std=1.0260849095205984:qcovhsp_sum=4578.0:qend_avg=132.2391304347826:qend_max=156.0:qend_min=41.0:qend_std=24.89193067161297:qend_sum=6083.0:qstart_avg=1.1521739130434783:qstart_max=3.0:qstart_min=1.0:qstart_std=0.4698648176442915:qstart_sum=53.0:ref_name_counter=GB_GCA_002482715.1_protein.faa_DLGN01000084.1_6@PF00015_full_PFAM.314.395--1||RS_GCF_001517405.1_protein.faa_NZ_LN907827.1_1452@PF00015_full_PFAM.316.507--2||RS_GCF_001598475.1_protein.faa_NZ_BCZA01000003.1_404@PF00015_full_PFAM.315.507--31||RS_GCF_002095465.1_protein.faa_NZ_MLFP01000002.1_67@PF00015_full_PFAM.318.505--1||RS_GCF_900115075.1_protein.faa_NZ_FOVG01000001.1_2067@PF00015_full_PFAM.315.506--11:scovhsp_avg=69.64347826086956:scovhsp_max=82.9:scovhsp_min=50.5:scovhsp_std=11.303463622052863:scovhsp_sum=3203.5999999999995:send_avg=154.67391304347825:send_max=167.0:send_min=78.0:send_std=21.20068588809343:send_sum=7115.0:sstart_avg=23.47826086956522:sstart_max=71.0:sstart_min=10.0:sstart_std=19.21427609349625:sstart_sum=1080.0])0.801:0.0101923[&&NHX:Sample_counter=rhizpot1--56||rhizpot3--7||rhiztom2--1||rhiztom3--3:Type_counter=GTDB--93||capture--67:besthit_avg=98.59130434782608:besthit_max=100.0:besthit_min=86.9:besthit_std=2.7696631232742224:besthit_sum=4535.2:bitscore_avg=224.2521739130435:bitscore_max=269.0:bitscore_min=68.6:bitscore_std=42.46337893673368:bitscore_sum=10315.6:capture_class_counter=c__Gammaproteobacteria--67:capture_domain_counter=d__Bacteria--67:capture_family_counter=f__Burkholderiaceae--6||f__Enterobacteriaceae--60||f__Halomonadaceae--1:capture_genus_counter=g__Acidovorax--1||g__Aquabacterium--2||g__Erwinia--2||g__Erwinia_B--2||g__Halomonas_F--1||g__Massilia--1||g__Pantoea--56||g__Rhodoferax--1||g__UBA997--1:capture_order_counter=o__Burkholderiales--6||o__Enterobacterales--60||o__Pseudomonadales--1:capture_phylum_counter=p__Proteobacteria--67:capture_species_counter=s__Acidovorax sp001411535--1||s__Aquabacterium sp002339015--2||s__Erwinia persicina--1||s__Erwinia sp003937915--1||s__Erwinia_B gerundensis--2||s__Halomonas_F pacifica--1||s__Massilia aurea_A--1||s__Pantoea agglomerans--55||s__Pantoea ludwigii_B--1||s__Rhodoferax sp903856025--1||s__UBA997 sp002291945--1:evalue_avg=7.869565217391305e-19:evalue_max=3.62e-17:evalue_min=5.65e-93:evalue_std=5.337398812807278e-18:evalue_sum=3.62e-17:gapopen_avg=0.17391304347826086:gapopen_max=2.0:gapopen_min=0.0:gapopen_std=0.4373835248681493:gapopen_sum=8.0:gtdb_class_counter=c__Gammaproteobacteria--93:gtdb_domain_counter=d__Bacteria--93:gtdb_family_counter=f__Burkholderiaceae--16||f__Enterobacteriaceae--77:gtdb_genus_counter=g__1-19--1||g__Chimaeribacter--3||g__Erwinia--18||g__Erwinia_B--1||g__Izhakiella--1||g__Mangrovibacter--1||g__Mixta--3||g__Pantoea--48||g__QZKY01--15||g__Rahnella--1||g__Undibacterium--1:gtdb_order_counter=o__Burkholderiales--16||o__Enterobacterales--77:gtdb_phylum_counter=p__Proteobacteria--93:gtdb_species_counter=s__1-19 sp002837195--1||s__Chimaeribacter arupi--1||s__Chimaeribacter californicus--1||s__Chimaeribacter coloradensis--1||s__Erwinia aphidicola--1||s__Erwinia billingiae--1||s__Erwinia dacicola--1||s__Erwinia iniecta--1||s__Erwinia mallotivora--1||s__Erwinia persicina--1||s__Erwinia persicina_A--1||s__Erwinia psidii--1||s__Erwinia rhapontici--1||s__Erwinia sp000599885--1||s__Erwinia sp001422605--1||s__Erwinia sp003512805--1||s__Erwinia sp003937915--1||s__Erwinia sp009765445--1||s__Erwinia sp019132875--1||s__Erwinia sp900068895--1||s__Erwinia toletana--1||s__Erwinia tracheiphila--1||s__Erwinia_B gerundensis--1||s__Izhakiella australiensis--1||s__Mangrovibacter plantisponsor--1||s__Mixta alhagi--1||s__Mixta calida--1||s__Mixta gaviniae--1||s__Pantoea agglomerans--1||s__Pantoea anthophila--1||s__Pantoea brenneri--1||s__Pantoea cancerogena_A--1||s__Pantoea conspicua--1||s__Pantoea cypripedii--1||s__Pantoea cypripedii_A--1||s__Pantoea deleyi--1||s__Pantoea dispersa--1||s__Pantoea dispersa_B--1||s__Pantoea endophytica--1||s__Pantoea eucalypti--1||s__Pantoea eucrina--1||s__Pantoea eucrina_A--1||s__Pantoea latae--1||s__Pantoea ludwigii_A--1||s__Pantoea ludwigii_B--1||s__Pantoea mediterraneensis--1||s__Pantoea mediterraneensis_A--1||s__Pantoea persica--1||s__Pantoea piersonii--1||s__Pantoea rodasii--1||s__Pantoea rwandensis--1||s__Pantoea rwandensis_B--1||s__Pantoea septica--1||s__Pantoea sp000175935--1||s__Pantoea sp000295955--1||s__Pantoea sp000468095--1||s__Pantoea sp001187905--1||s__Pantoea sp001485295--1||s__Pantoea sp002359495--1||s__Pantoea sp002419935--1||s__Pantoea sp002434205--1||s__Pantoea sp002920175--1||s__Pantoea sp003236715--1||s__Pantoea sp003512445--1||s__Pantoea sp003813865--1||s__Pantoea sp008632075--1||s__Pantoea sp009830035--1||s__Pantoea sp011752625--1||s__Pantoea sp016625195--1||s__Pantoea sp018842655--1||s__Pantoea sp018842675--1||s__Pantoea sp900115075--1||s__Pantoea sp900215435--1||s__Pantoea vagans--1||s__Pantoea vagans_C--1||s__Pantoea wallisii--1||s__QZKY01 sp003605115--2||s__QZKY01 sp018261755--5||s__QZKY01 sp018262475--8||s__Rahnella sp004195115--1||s__Undibacterium terreum--1:heptad_counter=MCP-36H--160:lbd_counter=4HB_MCP_1--5:lca_tree=c__Gammaproteobacteria:length_avg=132.3695652173913:length_max=160.0:length_min=41.0:length_std=25.198199843685636:length_sum=6089.0:mismatch_avg=1.3043478260869565:mismatch_max=10.0:mismatch_min=0.0:mismatch_std=2.3368503514811105:mismatch_sum=60.0:name=N1166709:qcovhsp_avg=99.52173913043478:qcovhsp_max=100.0:qcovhsp_min=95.6:qcovhsp_std=1.0260849095205984:qcovhsp_sum=4578.0:qend_avg=132.2391304347826:qend_max=156.0:qend_min=41.0:qend_std=24.89193067161297:qend_sum=6083.0:qstart_avg=1.1521739130434783:qstart_max=3.0:qstart_min=1.0:qstart_std=0.4698648176442915:qstart_sum=53.0:ref_name_counter=GB_GCA_002482715.1_protein.faa_DLGN01000084.1_6@PF00015_full_PFAM.314.395--1||RS_GCF_001517405.1_protein.faa_NZ_LN907827.1_1452@PF00015_full_PFAM.316.507--2||RS_GCF_001598475.1_protein.faa_NZ_BCZA01000003.1_404@PF00015_full_PFAM.315.507--31||RS_GCF_002095465.1_protein.faa_NZ_MLFP01000002.1_67@PF00015_full_PFAM.318.505--1||RS_GCF_900115075.1_protein.faa_NZ_FOVG01000001.1_2067@PF00015_full_PFAM.315.506--11:scovhsp_avg=69.64347826086956:scovhsp_max=82.9:scovhsp_min=50.5:scovhsp_std=11.303463622052863:scovhsp_sum=3203.5999999999995:send_avg=154.67391304347825:send_max=167.0:send_min=78.0:send_std=21.20068588809343:send_sum=7115.0:sstart_avg=23.47826086956522:sstart_max=71.0:sstart_min=10.0:sstart_std=19.21427609349625:sstart_sum=1080.0])0.657:0.0066809[&&NHX:Sample_counter=rhizpot1--57||rhizpot3--10||rhiztom1--2||rhiztom2--4||rhiztom3--5:Type_counter=GTDB--122||capture--78:besthit_avg=98.39375:besthit_max=100.0:besthit_min=86.9:besthit_std=2.9467909881190373:besthit_sum=4722.9:bitscore_avg=220.88750000000002:bitscore_max=269.0:bitscore_min=68.6:bitscore_std=44.83543253542111:bitscore_sum=10602.6:capture_class_counter=c__Bacilli--1||c__Gammaproteobacteria--77:capture_domain_counter=d__Bacteria--78:capture_family_counter=f__Bacillaceae_G--1||f__Burkholderiaceae--12||f__Casimicrobiaceae--1||f__Enterobacteriaceae--61||f__Halomonadaceae--1||f__JABURT01--1||f__Thiobacillaceae--1:capture_genus_counter=g__Acidovorax--2||g__Alicycliphilus--1||g__Aquabacterium--2||g__Aquincola--1||g__Bacillus_A--1||g__Burkholderia--1||g__CAIWHR01--1||g__Caballeronia--1||g__Erwinia--2||g__Erwinia_B--2||g__Halomonas_F--1||g__JABURT01--1||g__Massilia--1||g__Pantoea--57||g__Paraburkholderia--1||g__Rhodoferax--1||g__Thiobacillus--1||g__UBA997--1:capture_order_counter=o__Bacillales--1||o__Burkholderiales--14||o__Enterobacterales--61||o__JABURT01--1||o__Pseudomonadales--1:capture_phylum_counter=p__Firmicutes--1||p__Proteobacteria--77:capture_species_counter=s__Acidovorax sp001411535--1||s__Acidovorax sp013408765--1||s__Alicycliphilus sp018240995--1||s__Aquabacterium sp002339015--2||s__Aquincola tertiaricarbonis--1||s__Bacillus_A cereus_K--1||s__Burkholderia mallei--1||s__CAIWHR01 sp903912485--1||s__Caballeronia peredens--1||s__Erwinia persicina--1||s__Erwinia sp003937915--1||s__Erwinia_B gerundensis--2||s__Halomonas_F pacifica--1||s__JABURT01 sp014762485--1||s__Massilia aurea_A--1||s__Pantoea agglomerans--55||s__Pantoea ludwigii_B--1||s__Pantoea sp002920175--1||s__Paraburkholderia phymatum--1||s__Rhodoferax sp903856025--1||s__Thiobacillus sp016195805--1||s__UBA997 sp002291945--1:evalue_avg=7.541666666666667e-19:evalue_max=3.62e-17:evalue_min=5.65e-93:evalue_std=5.225019936166113e-18:evalue_sum=3.62e-17:gapopen_avg=0.16666666666666666:gapopen_max=2.0:gapopen_min=0.0:gapopen_std=0.4294149078927831:gapopen_sum=8.0:gtdb_class_counter=c__Gammaproteobacteria--122:gtdb_domain_counter=d__Bacteria--122:gtdb_family_counter=f__Burkholderiaceae--45||f__Enterobacteriaceae--77:gtdb_genus_counter=g__1-19--1||g__Candidimonas--1||g__Candidimonas_A--5||g__Chimaeribacter--3||g__Erwinia--18||g__Erwinia_B--1||g__Giesbergeria--1||g__Izhakiella--1||g__JAAYGT01--1||g__Mangrovibacter--1||g__Mixta--3||g__Noviherbaspirillum--1||g__Pantoea--48||g__Pusillimonas--2||g__Pusillimonas_A--13||g__Pusillimonas_D--1||g__QZKY01--15||g__Rahnella--1||g__Rhodoferax--1||g__Undibacterium--4:gtdb_order_counter=o__Burkholderiales--45||o__Enterobacterales--77:gtdb_phylum_counter=p__Proteobacteria--122:gtdb_species_counter=s__1-19 sp002837195--1||s__Candidimonas humi--1||s__Candidimonas_A sp002849615--1||s__Candidimonas_A sp002849655--1||s__Candidimonas_A sp004339425--1||s__Candidimonas_A sp013416445--2||s__Chimaeribacter arupi--1||s__Chimaeribacter californicus--1||s__Chimaeribacter coloradensis--1||s__Erwinia aphidicola--1||s__Erwinia billingiae--1||s__Erwinia dacicola--1||s__Erwinia iniecta--1||s__Erwinia mallotivora--1||s__Erwinia persicina--1||s__Erwinia persicina_A--1||s__Erwinia psidii--1||s__Erwinia rhapontici--1||s__Erwinia sp000599885--1||s__Erwinia sp001422605--1||s__Erwinia sp003512805--1||s__Erwinia sp003937915--1||s__Erwinia sp009765445--1||s__Erwinia sp019132875--1||s__Erwinia sp900068895--1||s__Erwinia toletana--1||s__Erwinia tracheiphila--1||s__Erwinia_B gerundensis--1||s__Giesbergeria metamorpha--1||s__Izhakiella australiensis--1||s__JAAYGT01 sp012727555--1||s__Mangrovibacter plantisponsor--1||s__Mixta alhagi--1||s__Mixta calida--1||s__Mixta gaviniae--1||s__Noviherbaspirillum denitrificans--1||s__Pantoea agglomerans--1||s__Pantoea anthophila--1||s__Pantoea brenneri--1||s__Pantoea cancerogena_A--1||s__Pantoea conspicua--1||s__Pantoea cypripedii--1||s__Pantoea cypripedii_A--1||s__Pantoea deleyi--1||s__Pantoea dispersa--1||s__Pantoea dispersa_B--1||s__Pantoea endophytica--1||s__Pantoea eucalypti--1||s__Pantoea eucrina--1||s__Pantoea eucrina_A--1||s__Pantoea latae--1||s__Pantoea ludwigii_A--1||s__Pantoea ludwigii_B--1||s__Pantoea mediterraneensis--1||s__Pantoea mediterraneensis_A--1||s__Pantoea persica--1||s__Pantoea piersonii--1||s__Pantoea rodasii--1||s__Pantoea rwandensis--1||s__Pantoea rwandensis_B--1||s__Pantoea septica--1||s__Pantoea sp000175935--1||s__Pantoea sp000295955--1||s__Pantoea sp000468095--1||s__Pantoea sp001187905--1||s__Pantoea sp001485295--1||s__Pantoea sp002359495--1||s__Pantoea sp002419935--1||s__Pantoea sp002434205--1||s__Pantoea sp002920175--1||s__Pantoea sp003236715--1||s__Pantoea sp003512445--1||s__Pantoea sp003813865--1||s__Pantoea sp008632075--1||s__Pantoea sp009830035--1||s__Pantoea sp011752625--1||s__Pantoea sp016625195--1||s__Pantoea sp018842655--1||s__Pantoea sp018842675--1||s__Pantoea sp900115075--1||s__Pantoea sp900215435--1||s__Pantoea vagans--1||s__Pantoea vagans_C--1||s__Pantoea wallisii--1||s__Pusillimonas caeni--1||s__Pusillimonas noertemannii--1||s__Pusillimonas_A maritima--2||s__Pusillimonas_A sp002236805--2||s__Pusillimonas_A sp002384935--2||s__Pusillimonas_A sp002694155--2||s__Pusillimonas_A sp011388195--2||s__Pusillimonas_A sp012744285--1||s__Pusillimonas_A sp014237865--2||s__Pusillimonas_D thiosulfatoxidans--1||s__QZKY01 sp003605115--2||s__QZKY01 sp018261755--5||s__QZKY01 sp018262475--8||s__Rahnella sp004195115--1||s__Rhodoferax sp016708725--1||s__Undibacterium oligocarboniphilum--1||s__Undibacterium sp014284195--1||s__Undibacterium sp016196925--1||s__Undibacterium terreum--1:heptad_counter=MCP-36H--200:lbd_counter=4HB_MCP_1--5:lca_tree=c__Gammaproteobacteria:length_avg=130.52083333333334:length_max=160.0:length_min=41.0:length_std=26.370510272968506:length_sum=6265.0:mismatch_avg=1.4583333333333333:mismatch_max=10.0:mismatch_min=0.0:mismatch_std=2.440424913588871:mismatch_sum=70.0:name=N1166710:qcovhsp_avg=99.54166666666667:qcovhsp_max=100.0:qcovhsp_min=95.6:qcovhsp_std=1.0086505274498314:qcovhsp_sum=4778.0:qend_avg=130.39583333333334:qend_max=156.0:qend_min=41.0:qend_std=26.081492242367048:qend_sum=6259.0:qstart_avg=1.1458333333333333:qstart_max=3.0:qstart_min=1.0:qstart_std=0.46078486849663475:qstart_sum=55.0:ref_name_counter=GB_GCA_002278925.1_protein.faa_NCJH01000038.1_11@PF00015_full_PFAM.317.459--1||GB_GCA_002482715.1_protein.faa_DLGN01000084.1_6@PF00015_full_PFAM.314.395--1||RS_GCF_001517405.1_protein.faa_NZ_LN907827.1_1452@PF00015_full_PFAM.316.507--2||RS_GCF_001598475.1_protein.faa_NZ_BCZA01000003.1_404@PF00015_full_PFAM.315.507--31||RS_GCF_002095465.1_protein.faa_NZ_MLFP01000002.1_67@PF00015_full_PFAM.318.505--1||RS_GCF_002849655.1_protein.faa_NZ_PDNW01000006.1_115@PF00015_full_PFAM.317.511--1||RS_GCF_900115075.1_protein.faa_NZ_FOVG01000001.1_2067@PF00015_full_PFAM.315.506--11:scovhsp_avg=68.92708333333333:scovhsp_max=82.9:scovhsp_min=50.5:scovhsp_std=11.592747908844311:scovhsp_sum=3308.5:send_avg=152.66666666666666:send_max=167.0:send_min=78.0:send_std=22.912723709795358:send_sum=7328.0:sstart_avg=23.3125:sstart_max=71.0:sstart_min=7.0:sstart_std=18.994015014813975:sstart_sum=1119.0])0.88:0.0135875[&&NHX:Sample_counter=rhizpot1--112||rhizpot2--3||rhizpot3--27||rhiztom1--5||rhiztom2--7||rhiztom3--8:Type_counter=GTDB--350||capture--162:besthit_avg=93.91869158878505:besthit_max=100.0:besthit_min=64.9:besthit_std=8.122112036427906:besthit_sum=10049.300000000001:bitscore_avg=211.37476635514017:bitscore_max=269.0:bitscore_min=55.1:bitscore_std=48.32305807957394:bitscore_sum=22617.1:capture_class_counter=c__ABY1--1||c__Actinomycetia--1||c__Alphaproteobacteria--1||c__Bacilli--1||c__Clostridia--6||c__Desulfobacteria--1||c__Desulfuromonadia--2||c__E2--1||c__Gammaproteobacteria--146||c__Halobacteria--1||c__Thermoleophilia--1:capture_domain_counter=d__Archaea--2||d__Bacteria--160:capture_family_counter=f__Bacillaceae_G--1||f__Beijerinckiaceae--1||f__Burkholderiaceae--36||f__CAIOGM01--2||f__Casimicrobiaceae--1||f__Cellulomonadaceae--1||f__Desulfobacteraceae--1||f__Enterobacteriaceae--101||f__GCA-002838935--1||f__Halomonadaceae--1||f__JABURT01--1||f__Lachnospiraceae--5||f__Natrialbaceae--1||f__Oleiphilaceae--1||f__Pseudomonadaceae--2||f__Ruminococcaceae--1||f__Solirubrobacteraceae--1||f__Thiobacillaceae--1||f__UBA12075--1||f__Xanthomonadaceae--2:capture_genus_counter=g__Achromobacter--3||g__Acidovorax--2||g__Acidovorax_C--1||g__Alicycliphilus--1||g__Aquabacterium--3||g__Aquincola--5||g__Bacillus_A--1||g__Burkholderia--1||g__CAG-115--1||g__CAG-510--1||g__CAIOGM01--2||g__CAIWHR01--1||g__Caballeronia--1||g__Cellulomonas--1||g__Cupriavidus--1||g__Desulfotignum--1||g__Eisenbergiella--1||g__Erwinia--2||g__Erwinia_B--3||g__GCA-002838935--1||g__Halomonas_F--1||g__Herminiimonas--1||g__Hydrogenophaga--1||g__JABURT01--1||g__JAHILH01--1||g__Janthinobacterium--2||g__Kinneretia--2||g__Lachnoclostridium_B--1||g__MGBC164599--1||g__Marinobacter--1||g__Massilia--2||g__Methylobacterium--1||g__Natronorubrum--1||g__Noviherbaspirillum_A--1||g__Pantoea--96||g__Paraburkholderia--1||g__Patulibacter--1||g__Pseudomonas_E--2||g__Rhizobacter--1||g__Rhodoferax--1||g__Rubrivivax--3||g__Thiobacillus--1||g__Thiomonas--1||g__Trinickia--1||g__UBA997--1||g__Ventrimonas--1||g__Xanthomonas_A--2:capture_order_counter=o__Actinomycetales--1||o__BM507--1||o__Bacillales--1||o__Burkholderiales--38||o__Desulfobacterales--1||o__Enterobacterales--101||o__Geobacterales--2||o__Halobacteriales--1||o__JABURT01--1||o__Lachnospirales--5||o__Oscillospirales--1||o__Pseudomonadales--4||o__Rhizobiales--1||o__Solirubrobacterales--1||o__UBA9212--1||o__Xanthomonadales--2:capture_phylum_counter=p__Actinobacteriota--2||p__Desulfobacterota--3||p__Firmicutes--1||p__Firmicutes_A--6||p__Halobacteriota--1||p__Patescibacteria--1||p__Proteobacteria--147||p__Thermoplasmatota--1:capture_species_counter=s__Achromobacter xylosoxidans_C--3||s__Acidovorax sp001411535--1||s__Acidovorax sp013408765--1||s__Acidovorax_C sp001725235--1||s__Alicycliphilus sp018240995--1||s__Aquabacterium sp002339015--3||s__Aquincola tertiaricarbonis--5||s__Bacillus_A cereus_K--1||s__Burkholderia mallei--1||s__CAG-115 sp017461565--1||s__CAG-510 sp910577105--1||s__CAIOGM01 sp903929485--2||s__CAIWHR01 sp903912485--1||s__Caballeronia peredens--1||s__Cellulomonas sp004168625--1||s__Cupriavidus sp013361545--1||s__Desulfotignum sp011389555--1||s__Eisenbergiella sp003478085--1||s__Erwinia persicina--1||s__Erwinia sp003937915--1||s__Erwinia_B gerundensis--3||s__GCA-002838935 sp002838935--1||s__Halomonas_F pacifica--1||s__Herminiimonas sp002384815--1||s__Hydrogenophaga sp018335615--1||s__JABURT01 sp014762485--1||s__JAHILH01 sp018897195--1||s__Janthinobacterium sp002846335--2||s__Kinneretia sp015657635--2||s__Lachnoclostridium_B sp910574185--1||s__MGBC164599 sp910587105--1||s__Marinobacter shengliensis--1||s__Massilia aurea_A--1||s__Massilia sp003520365--1||s__Methylobacterium sp900103195--1||s__Natronorubrum bangense--1||s__Noviherbaspirillum_A soli--1||s__Pantoea agglomerans--92||s__Pantoea ludwigii_B--1||s__Pantoea sp002359495--2||s__Pantoea sp002920175--1||s__Paraburkholderia phymatum--1||s__Patulibacter americanus--1||s__Pseudomonas_E gingeri_C--1||s__Pseudomonas_E graminis_B--1||s__Rhizobacter sp000799605--1||s__Rhodoferax sp903856025--1||s__Rubrivivax sp001295865--2||s__Rubrivivax sp001295905--1||s__Thiobacillus sp016195805--1||s__Thiomonas sp000377645--1||s__Trinickia sp004322045--1||s__UBA997 sp002291945--1||s__Ventrimonas sp910586205--1||s__Xanthomonas_A sontii--2:evalue_avg=1.887884329626168e-14:evalue_max=2.02e-12:evalue_min=5.65e-93:evalue_std=1.9528073777379244e-13:evalue_sum=2.0200362327e-12:gapopen_avg=0.14953271028037382:gapopen_max=2.0:gapopen_min=0.0:gapopen_std=0.4075638234023705:gapopen_sum=16.0:gtdb_class_counter=c__Alphaproteobacteria--1||c__Gammaproteobacteria--348||c__Polyangia--1:gtdb_domain_counter=d__Bacteria--350:gtdb_family_counter=f__Burkholderiaceae--103||f__Enterobacteriaceae--244||f__Polyangiaceae--1||f__Rhizobiaceae--1||f__Xanthomonadaceae--1:gtdb_genus_counter=g__1-19--2||g__ATCC-39006--1||g__Acerihabitans--2||g__Acidovorax_A--5||g__Acidovorax_C--1||g__Aquincola--1||g__Atlantibacter--5||g__Azohydromonas--1||g__Bordetella_A--1||g__Brenneria--1||g__CAIMXF01--1||g__Candidimonas--1||g__Candidimonas_A--5||g__Cedecea--10||g__Chimaeribacter--6||g__Citrobacter_B--1||g__Corticibacterium--1||g__Corticimicrobacter--2||g__Cronobacter--7||g__Duganella--2||g__Edaphovirga--1||g__Edwardsiella--1||g__Enterobacter_D--3||g__Erwinia--29||g__Erwinia_B--2||g__Ewingella--4||g__Franconibacter--2||g__Giesbergeria--1||g__Hylemonella--3||g__Ideonella--1||g__Izhakiella--3||g__JAAYGT01--1||g__Kinneretia--3||g__Kosakonia--9||g__Labilithrix--1||g__Lysobacter--1||g__Mangrovibacter--2||g__Mitsuaria--10||g__Mixta--9||g__Noviherbaspirillum--1||g__OAE585--1||g__PD-1--1||g__PKWO01--1||g__Pantoea--97||g__Paraburkholderia--1||g__Phytobacter--5||g__Pluralibacter--1||g__Polyangium_A--1||g__Pseudoduganella--3||g__Pusillimonas--2||g__Pusillimonas_A--13||g__Pusillimonas_D--1||g__QZKY01--15||g__Rahnella--16||g__Rhizobacter--7||g__Rhodoferax--1||g__Roseateles--5||g__Siccibacter--2||g__Symbiopectobacterium--2||g__Trinickia--7||g__Undibacterium--4||g__WAJ17--1||g__Yersinia--20:gtdb_order_counter=o__Burkholderiales--103||o__Enterobacterales--244||o__Polyangiales--1||o__Rhizobiales--1||o__Xanthomonadales--1:gtdb_phylum_counter=p__Myxococcota--1||p__Proteobacteria--349:gtdb_species_counter=s__1-19 sp002837195--2||s__ATCC-39006 sp002847015--1||s__Acerihabitans sp015654745--1||s__Acerihabitans sp015654925--1||s__Acidovorax_A avenae--1||s__Acidovorax_A cattleyae--1||s__Acidovorax_A oryzae--1||s__Acidovorax_A sp002397315--1||s__Acidovorax_A valerianellae--1||s__Acidovorax_C sp011303755--1||s__Aquincola tertiaricarbonis--1||s__Atlantibacter hermannii--1||s__Atlantibacter hermannii_A--1||s__Atlantibacter sp002345315--1||s__Atlantibacter sp002358165--1||s__Atlantibacter subterranea--1||s__Azohydromonas caseinilytica--1||s__Bordetella_A sp009763255--1||s__Brenneria roseae--1||s__CAIMXF01 sp013289985--1||s__Candidimonas humi--1||s__Candidimonas_A sp002849615--1||s__Candidimonas_A sp002849655--1||s__Candidimonas_A sp004339425--1||s__Candidimonas_A sp013416445--2||s__Cedecea davisae--1||s__Cedecea lapagei--1||s__Cedecea michiganensis_A--1||s__Cedecea neteri--1||s__Cedecea neteri_A--1||s__Cedecea neteri_B--1||s__Cedecea neteri_C--1||s__Cedecea sp000277545--1||s__Cedecea sp009668225--1||s__Cedecea sp011752815--1||s__Chimaeribacter arupi--2||s__Chimaeribacter californicus--2||s__Chimaeribacter coloradensis--2||s__Citrobacter_B koseri--1||s__Corticibacterium sp002316345--1||s__Corticimicrobacter populi--2||s__Cronobacter condimenti--1||s__Cronobacter dublinensis--1||s__Cronobacter malonaticus--1||s__Cronobacter muytjensii--1||s__Cronobacter sakazakii--1||s__Cronobacter turicensis--1||s__Cronobacter universalis--1||s__Duganella alba--1||s__Duganella sp013408245--1||s__Edaphovirga cremea--1||s__Edwardsiella tarda--1||s__Enterobacter_D kobei_A--1||s__Enterobacter_D sp001888805--1||s__Enterobacter_D sp019218745--1||s__Erwinia aphidicola--2||s__Erwinia billingiae--2||s__Erwinia dacicola--1||s__Erwinia iniecta--1||s__Erwinia mallotivora--2||s__Erwinia oleae--1||s__Erwinia persicina--1||s__Erwinia persicina_A--1||s__Erwinia psidii--2||s__Erwinia rhapontici--1||s__Erwinia sp000599885--2||s__Erwinia sp001422605--1||s__Erwinia sp003512805--1||s__Erwinia sp003937915--1||s__Erwinia sp009738185--1||s__Erwinia sp009765445--2||s__Erwinia sp019132875--1||s__Erwinia sp900068895--1||s__Erwinia toletana--2||s__Erwinia tracheiphila--2||s__Erwinia typographi--1||s__Erwinia_B gerundensis--2||s__Ewingella americana--1||s__Ewingella americana_A--1||s__Ewingella psychrotolerans--1||s__Ewingella sp003864575--1||s__Franconibacter helveticus--1||s__Franconibacter pulveris--1||s__Giesbergeria metamorpha--1||s__Hylemonella gracilis--1||s__Hylemonella gracilis_A--1||s__Hylemonella gracilis_B--1||s__Ideonella sp000333615--1||s__Izhakiella australiensis--2||s__Izhakiella capsodis--1||s__JAAYGT01 sp012727555--1||s__Kinneretia asaccharophila--1||s__Kinneretia sp013824165--1||s__Kinneretia sp015624425--1||s__Kosakonia arachidis--1||s__Kosakonia cowanii--1||s__Kosakonia oryzae--1||s__Kosakonia oryzendophytica--1||s__Kosakonia pseudosacchari--1||s__Kosakonia quasisacchari--1||s__Kosakonia sacchari--1||s__Kosakonia sp000410515--1||s__Kosakonia sp014490785--1||s__Labilithrix luteola--1||s__Lysobacter xinjiangensis--1||s__Mangrovibacter phragmitis--1||s__Mangrovibacter plantisponsor--1||s__Mitsuaria chitosanitabida--1||s__Mitsuaria noduli--2||s__Mitsuaria sp001653795--2||s__Mitsuaria sp002761755--2||s__Mitsuaria sp004210455--2||s__Mitsuaria sp900113225--1||s__Mixta alhagi--2||s__Mixta calida--2||s__Mixta gaviniae--2||s__Mixta intestinalis--1||s__Mixta tenebrionis--1||s__Mixta theicola--1||s__Noviherbaspirillum denitrificans--1||s__OAE585 sp016467315--1||s__PD-1 sp013285385--1||s__PKWO01 sp019232795--1||s__Pantoea agglomerans--2||s__Pantoea allii--1||s__Pantoea ananatis--1||s__Pantoea anthophila--2||s__Pantoea brenneri--2||s__Pantoea cancerogena_A--2||s__Pantoea conspicua--2||s__Pantoea cypripedii--2||s__Pantoea cypripedii_A--2||s__Pantoea deleyi--2||s__Pantoea dispersa--2||s__Pantoea dispersa_B--2||s__Pantoea endophytica--2||s__Pantoea eucalypti--2||s__Pantoea eucrina--2||s__Pantoea eucrina_A--2||s__Pantoea latae--2||s__Pantoea ludwigii_A--2||s__Pantoea ludwigii_B--2||s__Pantoea mediterraneensis--3||s__Pantoea mediterraneensis_A--2||s__Pantoea persica--1||s__Pantoea piersonii--2||s__Pantoea rodasii--2||s__Pantoea rwandensis--2||s__Pantoea rwandensis_B--2||s__Pantoea septica--2||s__Pantoea sp000175935--2||s__Pantoea sp000295955--1||s__Pantoea sp000468095--2||s__Pantoea sp001187905--2||s__Pantoea sp001485295--1||s__Pantoea sp002359495--2||s__Pantoea sp002419935--2||s__Pantoea sp002434205--2||s__Pantoea sp002920175--2||s__Pantoea sp003236715--2||s__Pantoea sp003512445--2||s__Pantoea sp003813865--2||s__Pantoea sp008632075--2||s__Pantoea sp009830035--2||s__Pantoea sp011752625--2||s__Pantoea sp016625195--2||s__Pantoea sp018842655--2||s__Pantoea sp018842675--2||s__Pantoea sp900115075--2||s__Pantoea sp900215435--2||s__Pantoea stewartii--1||s__Pantoea vagans--2||s__Pantoea vagans_C--2||s__Pantoea wallisii--2||s__Paraburkholderia phenazinium--1||s__Phytobacter diazotrophicus--1||s__Phytobacter massiliensis--1||s__Phytobacter palmae--1||s__Phytobacter sp002377245--1||s__Phytobacter ursingii--1||s__Pluralibacter gergoviae--1||s__Polyangium_A brachysporum--1||s__Pseudoduganella armeniaca--1||s__Pseudoduganella haloabium--1||s__Pseudoduganella plicata--1||s__Pusillimonas caeni--1||s__Pusillimonas noertemannii--1||s__Pusillimonas_A maritima--2||s__Pusillimonas_A sp002236805--2||s__Pusillimonas_A sp002384935--2||s__Pusillimonas_A sp002694155--2||s__Pusillimonas_A sp011388195--2||s__Pusillimonas_A sp012744285--1||s__Pusillimonas_A sp014237865--2||s__Pusillimonas_D thiosulfatoxidans--1||s__QZKY01 sp003605115--2||s__QZKY01 sp018261755--5||s__QZKY01 sp018262475--8||s__Rahnella aceris--1||s__Rahnella aquatilis--1||s__Rahnella bruchi--1||s__Rahnella inusitata--1||s__Rahnella laticis--1||s__Rahnella sp001422575--1||s__Rahnella sp002834385--1||s__Rahnella sp002951615--1||s__Rahnella sp004195115--2||s__Rahnella sp013457415--1||s__Rahnella sp019049625--1||s__Rahnella sp019049675--1||s__Rahnella variigena--1||s__Rahnella victoriana--1||s__Rahnella woolbedingensis--1||s__Rhizobacter sp000799605--1||s__Rhizobacter sp000800095--1||s__Rhizobacter sp001425785--1||s__Rhizobacter sp001425825--1||s__Rhizobacter sp012275445--1||s__Rhizobacter sp012932665--1||s__Rhizobacter sp900142965--1||s__Rhodoferax sp016708725--1||s__Roseateles depolymerans--2||s__Roseateles sp900109745--2||s__Roseateles terrae--1||s__Siccibacter colletis--1||s__Siccibacter turicensis--1||s__Symbiopectobacterium endolongispinus--1||s__Symbiopectobacterium sp015762685--1||s__Trinickia dabaoshanensis--1||s__Trinickia diaoshuihuensis--1||s__Trinickia dinghuensis--1||s__Trinickia fusca--1||s__Trinickia sp005280735--1||s__Trinickia sp017315705--1||s__Trinickia sp017315725--1||s__Undibacterium oligocarboniphilum--1||s__Undibacterium sp014284195--1||s__Undibacterium sp016196925--1||s__Undibacterium terreum--1||s__WAJ17 sp014174515--1||s__Yersinia aldovae--1||s__Yersinia aleksiciae--1||s__Yersinia bercovieri--1||s__Yersinia canariae--1||s__Yersinia enterocolitica--1||s__Yersinia enterocolitica_E--1||s__Yersinia enterocolitica_F--1||s__Yersinia enterocolitica_H--1||s__Yersinia frederiksenii--1||s__Yersinia frederiksenii_A--1||s__Yersinia frederiksenii_C--1||s__Yersinia hibernica--1||s__Yersinia intermedia--1||s__Yersinia kristensenii--1||s__Yersinia kristensenii_C--1||s__Yersinia massiliensis--1||s__Yersinia mollaretii--1||s__Yersinia rochesterensis--1||s__Yersinia rohdei--1||s__Yersinia ruckeri--1:heptad_counter=MCP-36H--512:lbd_counter=4HB_MCP_1--5||dCache_1--2:lca_tree=c__Gammaproteobacteria:length_avg=129.99065420560748:length_max=160.0:length_min=31.0:length_std=28.597893881781534:length_sum=13909.0:mismatch_avg=7.841121495327103:mismatch_max=44.0:mismatch_min=0.0:mismatch_std=11.236018173301431:mismatch_sum=839.0:name=N1166711:qcovhsp_avg=99.53177570093457:qcovhsp_max=100.0:qcovhsp_min=95.6:qcovhsp_std=1.0271409422533226:qcovhsp_sum=10649.9:qend_avg=129.98130841121494:qend_max=156.0:qend_min=31.0:qend_std=28.425334603633313:qend_sum=13908.0:qstart_avg=1.1495327102803738:qstart_max=4.0:qstart_min=1.0:qstart_std=0.5103409573881643:qstart_sum=123.0:ref_name_counter=GB_GCA_002278925.1_protein.faa_NCJH01000038.1_11@PF00015_full_PFAM.317.459--1||GB_GCA_002482715.1_protein.faa_DLGN01000084.1_6@PF00015_full_PFAM.314.395--2||GB_GCA_009830035.1_protein.faa_SZZY01000002.1_215@PF00015_full_PFAM.1.43--1||GB_GCA_013289985.1_protein.faa_JABCYW010000093.1_8@PF00015_full_PFAM.322.501--5||GB_GCA_014376645.1_protein.faa_JACMRD010000197.1_3@PF00015_full_PFAM.81.276--1||GB_GCA_018336195.1_protein.faa_JAGXQV010000141.1_33@PF00015_full_PFAM.702.903--1||GB_GCA_018336195.1_protein.faa_JAGXQV010000142.1_1@PF00015_full_PFAM.536.733--1||GB_GCA_019233085.1_protein.faa_JAFAMT010000206.1_5@PF00015_full_PFAM.310.503--1||RS_GCF_000013625.1_protein.faa_NC_009659.1_90@PF00015_full_PFAM.315.509--2||RS_GCF_000349945.1_protein.faa_NC_020516.1_2059@PF00015_full_PFAM.411.607--2||RS_GCF_000969605.1_protein.faa_NZ_JZUE01000021.1_50@PF00015_full_PFAM.318.500--1||RS_GCF_001425785.1_protein.faa_NZ_LMDI01000056.1_125@PF00015_full_PFAM.314.503--2||RS_GCF_001517405.1_protein.faa_NZ_LN907827.1_1452@PF00015_full_PFAM.316.507--2||RS_GCF_001598475.1_protein.faa_NZ_BCZA01000003.1_404@PF00015_full_PFAM.315.507--31||RS_GCF_002095465.1_protein.faa_NZ_MLFP01000002.1_67@PF00015_full_PFAM.318.505--1||RS_GCF_002307475.1_protein.faa_NZ_NTMH01000040.1_103@PF00015_full_PFAM.436.627--18||RS_GCF_002379095.1_protein.faa_NZ_NBZV01000131.1_1@PF00015_full_PFAM.50.131--1||RS_GCF_002849655.1_protein.faa_NZ_PDNW01000006.1_115@PF00015_full_PFAM.317.511--1||RS_GCF_008632075.1_protein.faa_NZ_VWVM01000006.1_175@PF00015_full_PFAM.437.621--10||RS_GCF_013369485.1_protein.faa_NZ_JABWEB010000006.1_24@PF00015_full_PFAM.318.510--1||RS_GCF_016461825.1_protein.faa_NZ_JAEMNU010000119.1_90@PF00015_full_PFAM.309.497--1||RS_GCF_018842675.1_protein.faa_NZ_JAGTWO010000004.1_2767@PF00015_full_PFAM.229.412--1||RS_GCF_900068845.1_protein.faa_NZ_CEFQ01000010.1_398@PF00015_full_PFAM.436.619--9||RS_GCF_900115075.1_protein.faa_NZ_FOVG01000001.1_2067@PF00015_full_PFAM.315.506--11:scovhsp_avg=70.01401869158879:scovhsp_max=86.6:scovhsp_min=50.3:scovhsp_std=11.512933240967223:scovhsp_sum=7491.5:send_avg=149.9626168224299:send_max=167.0:send_min=37.0:send_std=24.491016925982695:send_sum=16046.0:sstart_avg=21.093457943925234:sstart_max=71.0:sstart_min=3.0:sstart_std=19.652419655278504:sstart_sum=2257.0],((924f843a-d514-4288-95fa-2155f06bef33_6@MCPsignal.301.361:0.403241[&&NHX:Sample=rhiztom3:Type=capture:capture_class=c__Alphaproteobacteria:capture_domain=d__Bacteria:capture_family=f__Caulobacteraceae:capture_genus=g__Caulobacter:capture_order=o__Caulobacterales:capture_phylum=p__Proteobacteria:capture_species=s__Caulobacter sp001556515:heptad=MCP-36H],((((92cbd1b8-29c3-4546-a85a-aa7f0a04d61d_5@MCPsignal.210.275:0.0120244[&&NHX:Sample=rhizpot1:Type=capture:besthit=76.6:bitscore=83.6:capture_class=c__Gammaproteobacteria:capture_domain=d__Bacteria:capture_family=f__Pseudomonadaceae:capture_genus=g__Pseudomonas_D:capture_order=o__Pseudomonadales:capture_phylum=p__Proteobacteria:capture_species=s__Pseudomonas_D xinjiangensis_A:evalue=1.35e-22:gapopen=0.0:heptad=MCP-36H:length=64.0:mismatch=15.0:qcovhsp=98.5:qend=64.0:qstart=1.0:ref_name=RS_GCF_003293745.1_protein.faa_NZ_PTLZ01000004.1_190@PF00015_full_PFAM.312.399:scovhsp=73.6:send=75.0:sstart=12.0],(65b3cd8e-ff95-48a2-a7ac-c7e71abab20e_2@MCPsignal.259.385:0.100086[&&NHX:Sample=rhiztom3:Type=capture:besthit=79.8:bitscore=176.0:capture_class=c__Gammaproteobacteria:capture_domain=d__Bacteria:capture_family=f__Halomonadaceae:capture_genus=g__Halomonas:capture_order=o__Pseudomonadales:capture_phylum=p__Proteobacteria:capture_species=s__Halomonas sp014263395:evalue=9.93e-57:gapopen=0.0:heptad=MCP-36H:length=124.0:mismatch=25.0:qcovhsp=98.4:qend=126.0:qstart=3.0:ref_name=RS_GCF_000818395.1_protein.faa_NZ_JWJG01000028.1_4380@PF00015_full_PFAM.316.504:scovhsp=66.0:send=167.0:sstart=44.0],1435825d-734c-479a-a56b-112a5e72967a_2@MCPsignal.126.195:5e-09[&&NHX:Sample=rhizpot3:Type=capture:besthit=79.7:bitscore=97.4:capture_class=c__Gammaproteobacteria:capture_domain=d__Bacteria:capture_family=f__Burkholderiaceae:capture_genus=g__Rubrivivax:capture_order=o__Burkholderiales:capture_phylum=p__Proteobacteria:capture_species=s__Rubrivivax sp016789955:evalue=1.78e-27:gapopen=0.0:heptad=MCP-36H:length=69.0:mismatch=14.0:qcovhsp=100.0:qend=69.0:qstart=1.0:ref_name=GB_GCA_013823855.1_protein.faa_PNMW01000024.1_34@PF00015_full_PFAM.794.925:scovhsp=52.7:send=82.0:sstart=14.0])0.418:0.0145286[&&NHX:Sample_counter=rhizpot3--1||rhiztom3--1:Type_counter=capture--2:besthit_avg=79.75:besthit_max=79.8:besthit_min=79.7:besthit_std=0.07071067811865074:besthit_sum=159.5:bitscore_avg=136.7:bitscore_max=176.0:bitscore_min=97.4:bitscore_std=55.57859300126263:bitscore_sum=273.4:capture_class_counter=c__Gammaproteobacteria--2:capture_domain_counter=d__Bacteria--2:capture_family_counter=f__Burkholderiaceae--1||f__Halomonadaceae--1:capture_genus_counter=g__Halomonas--1||g__Rubrivivax--1:capture_order_counter=o__Burkholderiales--1||o__Pseudomonadales--1:capture_phylum_counter=p__Proteobacteria--2:capture_species_counter=s__Halomonas sp014263395--1||s__Rubrivivax sp016789955--1:evalue_avg=8.9e-28:evalue_max=1.78e-27:evalue_min=9.93e-57:evalue_std=1.2586500705120546e-27:evalue_sum=1.78e-27:gapopen_avg=0.0:gapopen_max=0.0:gapopen_min=0.0:gapopen_std=0.0:gapopen_sum=0.0:gtdb_class_counter=:gtdb_domain_counter=:gtdb_family_counter=:gtdb_genus_counter=:gtdb_order_counter=:gtdb_phylum_counter=:gtdb_species_counter=:heptad_counter=MCP-36H--2:lbd_counter=:length_avg=96.5:length_max=124.0:length_min=69.0:length_std=38.890872965260115:length_sum=193.0:mismatch_avg=19.5:mismatch_max=25.0:mismatch_min=14.0:mismatch_std=7.7781745930520225:mismatch_sum=39.0:name=N1166716:qcovhsp_avg=99.2:qcovhsp_max=100.0:qcovhsp_min=98.4:qcovhsp_std=1.131370849898472:qcovhsp_sum=198.4:qend_avg=97.5:qend_max=126.0:qend_min=69.0:qend_std=40.30508652763321:qend_sum=195.0:qstart_avg=2.0:qstart_max=3.0:qstart_min=1.0:qstart_std=1.4142135623730951:qstart_sum=4.0:ref_name_counter=GB_GCA_013823855.1_protein.faa_PNMW01000024.1_34@PF00015_full_PFAM.794.925--1||RS_GCF_000818395.1_protein.faa_NZ_JWJG01000028.1_4380@PF00015_full_PFAM.316.504--1:scovhsp_avg=59.35:scovhsp_max=66.0:scovhsp_min=52.7:scovhsp_std=9.40452018978108:scovhsp_sum=118.7:send_avg=124.5:send_max=167.0:send_min=82.0:send_std=60.10407640085654:send_sum=249.0:sstart_avg=29.0:sstart_max=44.0:sstart_min=14.0:sstart_std=21.213203435596427:sstart_sum=58.0])0:5e-09[&&NHX:Sample_counter=rhizpot1--1||rhizpot3--1||rhiztom3--1:Type_counter=capture--3:besthit_avg=78.7:besthit_max=79.8:besthit_min=76.6:besthit_std=1.8193405398660283:besthit_sum=236.1:bitscore_avg=119.0:bitscore_max=176.0:bitscore_min=83.6:bitscore_std=49.843354622256314:bitscore_sum=357.0:capture_class_counter=c__Gammaproteobacteria--3:capture_domain_counter=d__Bacteria--3:capture_family_counter=f__Burkholderiaceae--1||f__Halomonadaceae--1||f__Pseudomonadaceae--1:capture_genus_counter=g__Halomonas--1||g__Pseudomonas_D--1||g__Rubrivivax--1:capture_order_counter=o__Burkholderiales--1||o__Pseudomonadales--2:capture_phylum_counter=p__Proteobacteria--3:capture_species_counter=s__Halomonas sp014263395--1||s__Pseudomonas_D xinjiangensis_A--1||s__Rubrivivax sp016789955--1:evalue_avg=4.500059333333334e-23:evalue_max=1.35e-22:evalue_min=9.93e-57:evalue_std=7.794177250394127e-23:evalue_sum=1.3500178000000001e-22:gapopen_avg=0.0:gapopen_max=0.0:gapopen_min=0.0:gapopen_std=0.0:gapopen_sum=0.0:gtdb_class_counter=:gtdb_domain_counter=:gtdb_family_counter=:gtdb_genus_counter=:gtdb_order_counter=:gtdb_phylum_counter=:gtdb_species_counter=:heptad_counter=MCP-36H--3:lbd_counter=:length_avg=85.66666666666667:length_max=124.0:length_min=64.0:length_std=33.291640592396966:length_sum=257.0:mismatch_avg=18.0:mismatch_max=25.0:mismatch_min=14.0:mismatch_std=6.082762530298219:mismatch_sum=54.0:name=N1166717:qcovhsp_avg=98.96666666666665:qcovhsp_max=100.0:qcovhsp_min=98.4:qcovhsp_std=0.8962886439832484:qcovhsp_sum=296.9:qend_avg=86.33333333333333:qend_max=126.0:qend_min=64.0:qend_std=34.44318994131254:qend_sum=259.0:qstart_avg=1.6666666666666667:qstart_max=3.0:qstart_min=1.0:qstart_std=1.1547005383792517:qstart_sum=5.0:ref_name_counter=GB_GCA_013823855.1_protein.faa_PNMW01000024.1_34@PF00015_full_PFAM.794.925--1||RS_GCF_000818395.1_protein.faa_NZ_JWJG01000028.1_4380@PF00015_full_PFAM.316.504--1||RS_GCF_003293745.1_protein.faa_NZ_PTLZ01000004.1_190@PF00015_full_PFAM.312.399--1:scovhsp_avg=64.10000000000001:scovhsp_max=73.6:scovhsp_min=52.7:scovhsp_std=10.578752289377038:scovhsp_sum=192.3:send_avg=108.0:send_max=167.0:send_min=75.0:send_std=51.21523210920751:send_sum=324.0:sstart_avg=23.333333333333332:sstart_max=44.0:sstart_min=12.0:sstart_std=17.925772879665004:sstart_sum=70.0],04a18d09-0d63-4f3a-ae5b-509e34e373f8_2@MCPsignal.193.261:5e-09[&&NHX:Sample=rhizpot3:Type=capture:besthit=77.9:bitscore=92.4:capture_class=c__Gammaproteobacteria:capture_domain=d__Bacteria:capture_family=f__Burkholderiaceae:capture_genus=g__Massilia:capture_order=o__Burkholderiales:capture_phylum=p__Proteobacteria:capture_species=s__Massilia sp002354135:evalue=4.77e-26:gapopen=0.0:heptad=MCP-36H:length=68.0:mismatch=15.0:qcovhsp=100.0:qend=68.0:qstart=1.0:ref_name=RS_GCF_003293745.1_protein.faa_NZ_PTLZ01000004.1_190@PF00015_full_PFAM.312.399:scovhsp=78.2:send=79.0:sstart=12.0])0.894:0.0801166[&&NHX:Sample_counter=rhizpot1--1||rhizpot3--2||rhiztom3--1:Type_counter=capture--4:besthit_avg=78.5:besthit_max=79.8:besthit_min=76.6:besthit_std=1.5383974345619118:besthit_sum=314.0:bitscore_avg=112.35:bitscore_max=176.0:bitscore_min=83.6:bitscore_std=42.81506744126418:bitscore_sum=449.4:capture_class_counter=c__Gammaproteobacteria--4:capture_domain_counter=d__Bacteria--4:capture_family_counter=f__Burkholderiaceae--2||f__Halomonadaceae--1||f__Pseudomonadaceae--1:capture_genus_counter=g__Halomonas--1||g__Massilia--1||g__Pseudomonas_D--1||g__Rubrivivax--1:capture_order_counter=o__Burkholderiales--2||o__Pseudomonadales--2:capture_phylum_counter=p__Proteobacteria--4:capture_species_counter=s__Halomonas sp014263395--1||s__Massilia sp002354135--1||s__Pseudomonas_D xinjiangensis_A--1||s__Rubrivivax sp016789955--1:evalue_avg=3.376237e-23:evalue_max=1.35e-22:evalue_min=9.93e-57:evalue_std=6.749175694456027e-23:evalue_sum=1.3504948e-22:gapopen_avg=0.0:gapopen_max=0.0:gapopen_min=0.0:gapopen_std=0.0:gapopen_sum=0.0:gtdb_class_counter=:gtdb_domain_counter=:gtdb_family_counter=:gtdb_genus_counter=:gtdb_order_counter=:gtdb_phylum_counter=:gtdb_species_counter=:heptad_counter=MCP-36H--4:lbd_counter=:length_avg=81.25:length_max=124.0:length_min=64.0:length_std=28.58175408659634:length_sum=325.0:mismatch_avg=17.25:mismatch_max=25.0:mismatch_min=14.0:mismatch_std=5.188127472091127:mismatch_sum=69.0:name=N1166719:qcovhsp_avg=99.225:qcovhsp_max=100.0:qcovhsp_min=98.4:qcovhsp_std=0.8958236433584442:qcovhsp_sum=396.9:qend_avg=81.75:qend_max=126.0:qend_min=64.0:qend_std=29.57899029153407:qend_sum=327.0:qstart_avg=1.5:qstart_max=3.0:qstart_min=1.0:qstart_std=1.0:qstart_sum=6.0:ref_name_counter=GB_GCA_013823855.1_protein.faa_PNMW01000024.1_34@PF00015_full_PFAM.794.925--1||RS_GCF_000818395.1_protein.faa_NZ_JWJG01000028.1_4380@PF00015_full_PFAM.316.504--1||RS_GCF_003293745.1_protein.faa_NZ_PTLZ01000004.1_190@PF00015_full_PFAM.312.399--2:scovhsp_avg=67.625:scovhsp_max=78.2:scovhsp_min=52.7:scovhsp_std=11.14940207664369:scovhsp_sum=270.5:send_avg=100.75:send_max=167.0:send_min=75.0:send_std=44.25965054840206:send_sum=403.0:sstart_avg=20.5:sstart_max=44.0:sstart_min=12.0:sstart_std=15.695009822658072:sstart_sum=82.0],((1224d939-8025-4a11-9602-c4a45b8ba6cc_3@MCPsignal.66.198:0.0874348[&&NHX:Sample=rhizpot1:Type=capture:besthit=63.6:bitscore=138.0:capture_class=c__Oligoflexia:capture_domain=d__Bacteria:capture_family=f__Oligoflexaceae:capture_genus=g__JADFZC01:capture_order=o__Oligoflexales:capture_phylum=p__Bdellovibrionota:capture_species=s__JADFZC01 sp015232735:evalue=8.9e-42:gapopen=0.0:heptad=MCP-36H:length=129.0:mismatch=47.0:qcovhsp=97.7:qend=131.0:qstart=3.0:ref_name=RS_GCF_000969605.1_protein.faa_NZ_JZUE01000011.1_54@PF00015_full_PFAM.324.511:scovhsp=69.0:send=135.0:sstart=7.0],((15538289-3202-46f1-9101-61e375092ffb_4@MCPsignal.28.82:0.0216819[&&NHX:Sample=rhiztom3:Type=capture:besthit=82.7:bitscore=82.4:capture_class=c__Verrucomicrobiae:capture_domain=d__Bacteria:capture_family=f__UBA9464:capture_genus=g__CAIWAH01:capture_order=o__Pedosphaerales:capture_phylum=p__Verrucomicrobiota:capture_species=s__CAIWAH01 sp903910585:evalue=3.02e-22:gapopen=0.0:heptad=MCP-36H:length=52.0:mismatch=9.0:qcovhsp=96.3:qend=54.0:qstart=3.0:ref_name=GB_GCA_018336195.1_protein.faa_JAGXQV010000141.1_34@PF00015_full_PFAM.807.902:scovhsp=54.7:send=81.0:sstart=30.0],(848ffec4-fc02-4083-8658-c0b95a718348_1@MCPsignal.60.132:0.0102528[&&NHX:Sample=rhiztom1:Type=capture:capture_class=c__Gammaproteobacteria:capture_domain=d__Bacteria:capture_family=f__Burkholderiaceae:capture_genus=g__Rubrivivax:capture_order=o__Burkholderiales:capture_phylum=p__Proteobacteria:capture_species=s__Rubrivivax sp016789955:heptad=MCP-36H],c1e74d42-09fc-594f-acdf-346ebf7b9c9f_6@MCPsignal.186.301:0.0619298[&&NHX:Sample=rhiztom3:Type=capture:besthit=67.0:bitscore=137.0:capture_class=c__Gammaproteobacteria:capture_domain=d__Bacteria:capture_family=f__Burkholderiaceae:capture_genus=g__Ideonella_A:capture_order=o__Burkholderiales:capture_phylum=p__Proteobacteria:capture_species=s__Ideonella_A sakaiensis:evalue=7.56e-42:gapopen=0.0:heptad=MCP-36H:length=115.0:mismatch=38.0:qcovhsp=100.0:qend=115.0:qstart=1.0:ref_name=GB_GCA_903922735.1_protein.faa_CAIXUZ010000021.1_3@PF00015_full_PFAM.501.669:scovhsp=68.5:send=126.0:sstart=12.0])0.547:0.0142696[&&NHX:Sample_counter=rhiztom1--1||rhiztom3--1:Type_counter=capture--2:besthit_avg=67.0:besthit_max=67.0:besthit_min=67.0:besthit_std=0:besthit_sum=67.0:bitscore_avg=137.0:bitscore_max=137.0:bitscore_min=137.0:bitscore_std=0:bitscore_sum=137.0:capture_class_counter=c__Gammaproteobacteria--2:capture_domain_counter=d__Bacteria--2:capture_family_counter=f__Burkholderiaceae--2:capture_genus_counter=g__Ideonella_A--1||g__Rubrivivax--1:capture_order_counter=o__Burkholderiales--2:capture_phylum_counter=p__Proteobacteria--2:capture_species_counter=s__Ideonella_A sakaiensis--1||s__Rubrivivax sp016789955--1:evalue_avg=7.56e-42:evalue_max=7.56e-42:evalue_min=7.56e-42:evalue_std=0:evalue_sum=7.56e-42:gapopen_avg=0.0:gapopen_max=0.0:gapopen_min=0.0:gapopen_std=0:gapopen_sum=0.0:gtdb_class_counter=:gtdb_domain_counter=:gtdb_family_counter=:gtdb_genus_counter=:gtdb_order_counter=:gtdb_phylum_counter=:gtdb_species_counter=:heptad_counter=MCP-36H--2:lbd_counter=:length_avg=115.0:length_max=115.0:length_min=115.0:length_std=0:length_sum=115.0:mismatch_avg=38.0:mismatch_max=38.0:mismatch_min=38.0:mismatch_std=0:mismatch_sum=38.0:name=N1166724:qcovhsp_avg=100.0:qcovhsp_max=100.0:qcovhsp_min=100.0:qcovhsp_std=0:qcovhsp_sum=100.0:qend_avg=115.0:qend_max=115.0:qend_min=115.0:qend_std=0:qend_sum=115.0:qstart_avg=1.0:qstart_max=1.0:qstart_min=1.0:qstart_std=0:qstart_sum=1.0:ref_name_counter=GB_GCA_903922735.1_protein.faa_CAIXUZ010000021.1_3@PF00015_full_PFAM.501.669--1:scovhsp_avg=68.5:scovhsp_max=68.5:scovhsp_min=68.5:scovhsp_std=0:scovhsp_sum=68.5:send_avg=126.0:send_max=126.0:send_min=126.0:send_std=0:send_sum=126.0:sstart_avg=12.0:sstart_max=12.0:sstart_min=12.0:sstart_std=0:sstart_sum=12.0])0:7e-09[&&NHX:Sample_counter=rhiztom1--1||rhiztom3--2:Type_counter=capture--3:besthit_avg=74.85:besthit_max=82.7:besthit_min=67.0:besthit_std=11.101576464628799:besthit_sum=149.7:bitscore_avg=109.7:bitscore_max=137.0:bitscore_min=82.4:bitscore_std=38.60803025278549:bitscore_sum=219.4:capture_class_counter=c__Gammaproteobacteria--2||c__Verrucomicrobiae--1:capture_domain_counter=d__Bacteria--3:capture_family_counter=f__Burkholderiaceae--2||f__UBA9464--1:capture_genus_counter=g__CAIWAH01--1||g__Ideonella_A--1||g__Rubrivivax--1:capture_order_counter=o__Burkholderiales--2||o__Pedosphaerales--1:capture_phylum_counter=p__Proteobacteria--2||p__Verrucomicrobiota--1:capture_species_counter=s__CAIWAH01 sp903910585--1||s__Ideonella_A sakaiensis--1||s__Rubrivivax sp016789955--1:evalue_avg=1.51e-22:evalue_max=3.02e-22:evalue_min=7.56e-42:evalue_std=2.1354624791833735e-22:evalue_sum=3.02e-22:gapopen_avg=0.0:gapopen_max=0.0:gapopen_min=0.0:gapopen_std=0.0:gapopen_sum=0.0:gtdb_class_counter=:gtdb_domain_counter=:gtdb_family_counter=:gtdb_genus_counter=:gtdb_order_counter=:gtdb_phylum_counter=:gtdb_species_counter=:heptad_counter=MCP-36H--3:lbd_counter=:length_avg=83.5:length_max=115.0:length_min=52.0:length_std=44.54772721475249:length_sum=167.0:mismatch_avg=23.5:mismatch_max=38.0:mismatch_min=9.0:mismatch_std=20.506096654409877:mismatch_sum=47.0:name=N1166725:qcovhsp_avg=98.15:qcovhsp_max=100.0:qcovhsp_min=96.3:qcovhsp_std=2.616295090390228:qcovhsp_sum=196.3:qend_avg=84.5:qend_max=115.0:qend_min=54.0:qend_std=43.1335136523794:qend_sum=169.0:qstart_avg=2.0:qstart_max=3.0:qstart_min=1.0:qstart_std=1.4142135623730951:qstart_sum=4.0:ref_name_counter=GB_GCA_018336195.1_protein.faa_JAGXQV010000141.1_34@PF00015_full_PFAM.807.902--1||GB_GCA_903922735.1_protein.faa_CAIXUZ010000021.1_3@PF00015_full_PFAM.501.669--1:scovhsp_avg=61.6:scovhsp_max=68.5:scovhsp_min=54.7:scovhsp_std=9.758073580374354:scovhsp_sum=123.2:send_avg=103.5:send_max=126.0:send_min=81.0:send_std=31.81980515339464:send_sum=207.0:sstart_avg=21.0:sstart_max=30.0:sstart_min=12.0:sstart_std=12.727922061357855:sstart_sum=42.0],707f45d8-88f8-4ceb-bbfc-cac4d6baee84_1@MCPsignal.199.283:0.0392399[&&NHX:Sample=rhiztom3:Type=capture:capture_class=c__Verrucomicrobiae:capture_domain=d__Bacteria:capture_family=f__UBA9464:capture_genus=g__CAIWAH01:capture_order=o__Pedosphaerales:capture_phylum=p__Verrucomicrobiota:capture_species=s__CAIWAH01 sp903910585:heptad=MCP-36H])0.987:0.138372[&&NHX:Sample_counter=rhiztom1--1||rhiztom3--3:Type_counter=capture--4:besthit_avg=74.85:besthit_max=82.7:besthit_min=67.0:besthit_std=11.101576464628799:besthit_sum=149.7:bitscore_avg=109.7:bitscore_max=137.0:bitscore_min=82.4:bitscore_std=38.60803025278549:bitscore_sum=219.4:capture_class_counter=c__Gammaproteobacteria--2||c__Verrucomicrobiae--2:capture_domain_counter=d__Bacteria--4:capture_family_counter=f__Burkholderiaceae--2||f__UBA9464--2:capture_genus_counter=g__CAIWAH01--2||g__Ideonella_A--1||g__Rubrivivax--1:capture_order_counter=o__Burkholderiales--2||o__Pedosphaerales--2:capture_phylum_counter=p__Proteobacteria--2||p__Verrucomicrobiota--2:capture_species_counter=s__CAIWAH01 sp903910585--2||s__Ideonella_A sakaiensis--1||s__Rubrivivax sp016789955--1:evalue_avg=1.51e-22:evalue_max=3.02e-22:evalue_min=7.56e-42:evalue_std=2.1354624791833735e-22:evalue_sum=3.02e-22:gapopen_avg=0.0:gapopen_max=0.0:gapopen_min=0.0:gapopen_std=0.0:gapopen_sum=0.0:gtdb_class_counter=:gtdb_domain_counter=:gtdb_family_counter=:gtdb_genus_counter=:gtdb_order_counter=:gtdb_phylum_counter=:gtdb_species_counter=:heptad_counter=MCP-36H--4:lbd_counter=:length_avg=83.5:length_max=115.0:length_min=52.0:length_std=44.54772721475249:length_sum=167.0:mismatch_avg=23.5:mismatch_max=38.0:mismatch_min=9.0:mismatch_std=20.506096654409877:mismatch_sum=47.0:name=N1166727:qcovhsp_avg=98.15:qcovhsp_max=100.0:qcovhsp_min=96.3:qcovhsp_std=2.616295090390228:qcovhsp_sum=196.3:qend_avg=84.5:qend_max=115.0:qend_min=54.0:qend_std=43.1335136523794:qend_sum=169.0:qstart_avg=2.0:qstart_max=3.0:qstart_min=1.0:qstart_std=1.4142135623730951:qstart_sum=4.0:ref_name_counter=GB_GCA_018336195.1_protein.faa_JAGXQV010000141.1_34@PF00015_full_PFAM.807.902--1||GB_GCA_903922735.1_protein.faa_CAIXUZ010000021.1_3@PF00015_full_PFAM.501.669--1:scovhsp_avg=61.6:scovhsp_max=68.5:scovhsp_min=54.7:scovhsp_std=9.758073580374354:scovhsp_sum=123.2:send_avg=103.5:send_max=126.0:send_min=81.0:send_std=31.81980515339464:send_sum=207.0:sstart_avg=21.0:sstart_max=30.0:sstart_min=12.0:sstart_std=12.727922061357855:sstart_sum=42.0])0.62:0.0286014[&&NHX:Sample_counter=rhizpot1--1||rhiztom1--1||rhiztom3--3:Type_counter=capture--5:besthit_avg=71.1:besthit_max=82.7:besthit_min=63.6:besthit_std=10.188719252192595:besthit_sum=213.29999999999998:bitscore_avg=119.13333333333333:bitscore_max=138.0:bitscore_min=82.4:bitscore_std=31.81592892457068:bitscore_sum=357.4:capture_class_counter=c__Gammaproteobacteria--2||c__Oligoflexia--1||c__Verrucomicrobiae--2:capture_domain_counter=d__Bacteria--5:capture_family_counter=f__Burkholderiaceae--2||f__Oligoflexaceae--1||f__UBA9464--2:capture_genus_counter=g__CAIWAH01--2||g__Ideonella_A--1||g__JADFZC01--1||g__Rubrivivax--1:capture_order_counter=o__Burkholderiales--2||o__Oligoflexales--1||o__Pedosphaerales--2:capture_phylum_counter=p__Bdellovibrionota--1||p__Proteobacteria--2||p__Verrucomicrobiota--2:capture_species_counter=s__CAIWAH01 sp903910585--2||s__Ideonella_A sakaiensis--1||s__JADFZC01 sp015232735--1||s__Rubrivivax sp016789955--1:evalue_avg=1.0066666666666665e-22:evalue_max=3.02e-22:evalue_min=7.56e-42:evalue_std=1.7435978129526696e-22:evalue_sum=3.02e-22:gapopen_avg=0.0:gapopen_max=0.0:gapopen_min=0.0:gapopen_std=0.0:gapopen_sum=0.0:gtdb_class_counter=:gtdb_domain_counter=:gtdb_family_counter=:gtdb_genus_counter=:gtdb_order_counter=:gtdb_phylum_counter=:gtdb_species_counter=:heptad_counter=MCP-36H--5:lbd_counter=:length_avg=98.66666666666667:length_max=129.0:length_min=52.0:length_std=41.01625693957621:length_sum=296.0:mismatch_avg=31.333333333333332:mismatch_max=47.0:mismatch_min=9.0:mismatch_std=19.857828011475306:mismatch_sum=94.0:name=N1166728:qcovhsp_avg=98.0:qcovhsp_max=100.0:qcovhsp_min=96.3:qcovhsp_std=1.8681541692269414:qcovhsp_sum=294.0:qend_avg=100.0:qend_max=131.0:qend_min=54.0:qend_std=40.63249930782009:qend_sum=300.0:qstart_avg=2.3333333333333335:qstart_max=3.0:qstart_min=1.0:qstart_std=1.1547005383792515:qstart_sum=7.0:ref_name_counter=GB_GCA_018336195.1_protein.faa_JAGXQV010000141.1_34@PF00015_full_PFAM.807.902--1||GB_GCA_903922735.1_protein.faa_CAIXUZ010000021.1_3@PF00015_full_PFAM.501.669--1||RS_GCF_000969605.1_protein.faa_NZ_JZUE01000011.1_54@PF00015_full_PFAM.324.511--1:scovhsp_avg=64.06666666666666:scovhsp_max=69.0:scovhsp_min=54.7:scovhsp_std=8.11562279392859:scovhsp_sum=192.2:send_avg=114.0:send_max=135.0:send_min=81.0:send_std=28.930952282978865:send_sum=342.0:sstart_avg=16.333333333333332:sstart_max=30.0:sstart_min=7.0:sstart_std=12.096831541082702:sstart_sum=49.0],(edc33988-57b4-41db-8560-64d322c3d550_1@MCPsignal.356.512:0.0502707[&&NHX:besthit=66.9:bitscore=172.0:evalue=6.55e-55:gapopen=0.0:length=154.0:mismatch=51.0:qcovhsp=98.7:qend=154.0:qstart=1.0:ref_name=RS_GCF_001426525.1_protein.faa_NZ_LMEW01000032.1_121@PF00015_full_PFAM.447.631:scovhsp=83.7:send=162.0:sstart=9.0],(cace764f-0712-4a49-9d6f-0a4ce6ef547b_1@MCPsignal.556.658:0.0308792[&&NHX:Sample=rhiztom2:Type=capture:capture_class=c__Gammaproteobacteria:capture_domain=d__Bacteria:capture_family=f__Burkholderiaceae:capture_genus=g__Achromobacter:capture_order=o__Burkholderiales:capture_phylum=p__Proteobacteria:capture_species=s__Achromobacter xylosoxidans_C:heptad=MCP-36H],(7602dcf7-1c09-4336-bfad-2fb3bf10d40d_2@MCPsignal.142.247:0.00453659[&&NHX:Sample=rhizpot1:Type=capture:capture_class=c__Gammaproteobacteria:capture_domain=d__Bacteria:capture_family=f__Xanthomonadaceae:capture_genus=g__Luteimonas:capture_order=o__Xanthomonadales:capture_phylum=p__Proteobacteria:capture_species=s__Luteimonas aestuarii:heptad=MCP-36H],4ad770ac-af45-4ac2-b124-69dcd567ce89_6@MCPsignal.85.161:5e-09[&&NHX:Sample=rhizpot1:Type=capture:capture_class=c__Gammaproteobacteria:capture_domain=d__Bacteria:capture_family=f__Xanthomonadaceae:capture_genus=g__Luteimonas:capture_order=o__Xanthomonadales:capture_phylum=p__Proteobacteria:capture_species=s__Luteimonas aestuarii:heptad=MCP-36H])0.197:0.00558563[&&NHX:Sample_counter=rhizpot1--2:Type_counter=capture--2:capture_class_counter=c__Gammaproteobacteria--2:capture_domain_counter=d__Bacteria--2:capture_family_counter=f__Xanthomonadaceae--2:capture_genus_counter=g__Luteimonas--2:capture_order_counter=o__Xanthomonadales--2:capture_phylum_counter=p__Proteobacteria--2:capture_species_counter=s__Luteimonas aestuarii--2:gtdb_class_counter=:gtdb_domain_counter=:gtdb_family_counter=:gtdb_genus_counter=:gtdb_order_counter=:gtdb_phylum_counter=:gtdb_species_counter=:heptad_counter=MCP-36H--2:lbd_counter=:name=N1166733:ref_name_counter=])0.975:0.122646[&&NHX:Sample_counter=rhizpot1--2||rhiztom2--1:Type_counter=capture--3:capture_class_counter=c__Gammaproteobacteria--3:capture_domain_counter=d__Bacteria--3:capture_family_counter=f__Burkholderiaceae--1||f__Xanthomonadaceae--2:capture_genus_counter=g__Achromobacter--1||g__Luteimonas--2:capture_order_counter=o__Burkholderiales--1||o__Xanthomonadales--2:capture_phylum_counter=p__Proteobacteria--3:capture_species_counter=s__Achromobacter xylosoxidans_C--1||s__Luteimonas aestuarii--2:gtdb_class_counter=:gtdb_domain_counter=:gtdb_family_counter=:gtdb_genus_counter=:gtdb_order_counter=:gtdb_phylum_counter=:gtdb_species_counter=:heptad_counter=MCP-36H--3:lbd_counter=:name=N1166734:ref_name_counter=])0.977:0.110538[&&NHX:Sample_counter=rhizpot1--2||rhiztom2--1:Type_counter=capture--3:besthit_avg=66.9:besthit_max=66.9:besthit_min=66.9:besthit_std=0:besthit_sum=66.9:bitscore_avg=172.0:bitscore_max=172.0:bitscore_min=172.0:bitscore_std=0:bitscore_sum=172.0:capture_class_counter=c__Gammaproteobacteria--3:capture_domain_counter=d__Bacteria--3:capture_family_counter=f__Burkholderiaceae--1||f__Xanthomonadaceae--2:capture_genus_counter=g__Achromobacter--1||g__Luteimonas--2:capture_order_counter=o__Burkholderiales--1||o__Xanthomonadales--2:capture_phylum_counter=p__Proteobacteria--3:capture_species_counter=s__Achromobacter xylosoxidans_C--1||s__Luteimonas aestuarii--2:evalue_avg=6.55e-55:evalue_max=6.55e-55:evalue_min=6.55e-55:evalue_std=0:evalue_sum=6.55e-55:gapopen_avg=0.0:gapopen_max=0.0:gapopen_min=0.0:gapopen_std=0:gapopen_sum=0.0:gtdb_class_counter=:gtdb_domain_counter=:gtdb_family_counter=:gtdb_genus_counter=:gtdb_order_counter=:gtdb_phylum_counter=:gtdb_species_counter=:heptad_counter=MCP-36H--3:lbd_counter=:length_avg=154.0:length_max=154.0:length_min=154.0:length_std=0:length_sum=154.0:mismatch_avg=51.0:mismatch_max=51.0:mismatch_min=51.0:mismatch_std=0:mismatch_sum=51.0:name=N1166735:qcovhsp_avg=98.7:qcovhsp_max=98.7:qcovhsp_min=98.7:qcovhsp_std=0:qcovhsp_sum=98.7:qend_avg=154.0:qend_max=154.0:qend_min=154.0:qend_std=0:qend_sum=154.0:qstart_avg=1.0:qstart_max=1.0:qstart_min=1.0:qstart_std=0:qstart_sum=1.0:ref_name_counter=RS_GCF_001426525.1_protein.faa_NZ_LMEW01000032.1_121@PF00015_full_PFAM.447.631--1:scovhsp_avg=83.7:scovhsp_max=83.7:scovhsp_min=83.7:scovhsp_std=0:scovhsp_sum=83.7:send_avg=162.0:send_max=162.0:send_min=162.0:send_std=0:send_sum=162.0:sstart_avg=9.0:sstart_max=9.0:sstart_min=9.0:sstart_std=0:sstart_sum=9.0])0.991:0.154699[&&NHX:Sample_counter=rhizpot1--3||rhiztom1--1||rhiztom2--1||rhiztom3--3:Type_counter=capture--8:besthit_avg=70.05000000000001:besthit_max=82.7:besthit_min=63.6:besthit_std=8.580015540001467:besthit_sum=280.20000000000005:bitscore_avg=132.35:bitscore_max=172.0:bitscore_min=82.4:bitscore_std=37.061525422824495:bitscore_sum=529.4:capture_class_counter=c__Gammaproteobacteria--5||c__Oligoflexia--1||c__Verrucomicrobiae--2:capture_domain_counter=d__Bacteria--8:capture_family_counter=f__Burkholderiaceae--3||f__Oligoflexaceae--1||f__UBA9464--2||f__Xanthomonadaceae--2:capture_genus_counter=g__Achromobacter--1||g__CAIWAH01--2||g__Ideonella_A--1||g__JADFZC01--1||g__Luteimonas--2||g__Rubrivivax--1:capture_order_counter=o__Burkholderiales--3||o__Oligoflexales--1||o__Pedosphaerales--2||o__Xanthomonadales--2:capture_phylum_counter=p__Bdellovibrionota--1||p__Proteobacteria--5||p__Verrucomicrobiota--2:capture_species_counter=s__Achromobacter xylosoxidans_C--1||s__CAIWAH01 sp903910585--2||s__Ideonella_A sakaiensis--1||s__JADFZC01 sp015232735--1||s__Luteimonas aestuarii--2||s__Rubrivivax sp016789955--1:evalue_avg=7.55e-23:evalue_max=3.02e-22:evalue_min=6.55e-55:evalue_std=1.51e-22:evalue_sum=3.02e-22:gapopen_avg=0.0:gapopen_max=0.0:gapopen_min=0.0:gapopen_std=0.0:gapopen_sum=0.0:gtdb_class_counter=:gtdb_domain_counter=:gtdb_family_counter=:gtdb_genus_counter=:gtdb_order_counter=:gtdb_phylum_counter=:gtdb_species_counter=:heptad_counter=MCP-36H--8:lbd_counter=:length_avg=112.5:length_max=154.0:length_min=52.0:length_std=43.439613257946945:length_sum=450.0:mismatch_avg=36.25:mismatch_max=51.0:mismatch_min=9.0:mismatch_std=18.962682651284688:mismatch_sum=145.0:name=N1166736:qcovhsp_avg=98.175:qcovhsp_max=100.0:qcovhsp_min=96.3:qcovhsp_std=1.5649813630413207:qcovhsp_sum=392.7:qend_avg=113.5:qend_max=154.0:qend_min=54.0:qend_std=42.7746030567984:qend_sum=454.0:qstart_avg=2.0:qstart_max=3.0:qstart_min=1.0:qstart_std=1.1547005383792515:qstart_sum=8.0:ref_name_counter=GB_GCA_018336195.1_protein.faa_JAGXQV010000141.1_34@PF00015_full_PFAM.807.902--1||GB_GCA_903922735.1_protein.faa_CAIXUZ010000021.1_3@PF00015_full_PFAM.501.669--1||RS_GCF_000969605.1_protein.faa_NZ_JZUE01000011.1_54@PF00015_full_PFAM.324.511--1||RS_GCF_001426525.1_protein.faa_NZ_LMEW01000032.1_121@PF00015_full_PFAM.447.631--1:scovhsp_avg=68.975:scovhsp_max=83.7:scovhsp_min=54.7:scovhsp_std=11.843809916295235:scovhsp_sum=275.9:send_avg=126.0:send_max=162.0:send_min=81.0:send_std=33.67491648096547:send_sum=504.0:sstart_avg=14.5:sstart_max=30.0:sstart_min=7.0:sstart_std=10.535653752852738:sstart_sum=58.0])0.711:0.0677542[&&NHX:Sample_counter=rhizpot1--4||rhizpot3--2||rhiztom1--1||rhiztom2--1||rhiztom3--4:Type_counter=capture--12:besthit_avg=74.275:besthit_max=82.7:besthit_min=63.6:besthit_std=7.277705682424921:besthit_sum=594.2:bitscore_avg=122.35:bitscore_max=176.0:bitscore_min=82.4:bitscore_std=38.58212021131032:bitscore_sum=978.8:capture_class_counter=c__Gammaproteobacteria--9||c__Oligoflexia--1||c__Verrucomicrobiae--2:capture_domain_counter=d__Bacteria--12:capture_family_counter=f__Burkholderiaceae--5||f__Halomonadaceae--1||f__Oligoflexaceae--1||f__Pseudomonadaceae--1||f__UBA9464--2||f__Xanthomonadaceae--2:capture_genus_counter=g__Achromobacter--1||g__CAIWAH01--2||g__Halomonas--1||g__Ideonella_A--1||g__JADFZC01--1||g__Luteimonas--2||g__Massilia--1||g__Pseudomonas_D--1||g__Rubrivivax--2:capture_order_counter=o__Burkholderiales--5||o__Oligoflexales--1||o__Pedosphaerales--2||o__Pseudomonadales--2||o__Xanthomonadales--2:capture_phylum_counter=p__Bdellovibrionota--1||p__Proteobacteria--9||p__Verrucomicrobiota--2:capture_species_counter=s__Achromobacter xylosoxidans_C--1||s__CAIWAH01 sp903910585--2||s__Halomonas sp014263395--1||s__Ideonella_A sakaiensis--1||s__JADFZC01 sp015232735--1||s__Luteimonas aestuarii--2||s__Massilia sp002354135--1||s__Pseudomonas_D xinjiangensis_A--1||s__Rubrivivax sp016789955--2:evalue_avg=5.4631185e-23:evalue_max=3.02e-22:evalue_min=9.93e-57:evalue_std=1.1055216692482758e-22:evalue_sum=4.3704948e-22:gapopen_avg=0.0:gapopen_max=0.0:gapopen_min=0.0:gapopen_std=0.0:gapopen_sum=0.0:gtdb_class_counter=:gtdb_domain_counter=:gtdb_family_counter=:gtdb_genus_counter=:gtdb_order_counter=:gtdb_phylum_counter=:gtdb_species_counter=:heptad_counter=MCP-36H--12:lbd_counter=:length_avg=96.875:length_max=154.0:length_min=52.0:length_std=37.91885132377148:length_sum=775.0:mismatch_avg=26.75:mismatch_max=51.0:mismatch_min=9.0:mismatch_std=16.394685550071227:mismatch_sum=214.0:name=N1166737:qcovhsp_avg=98.7:qcovhsp_max=100.0:qcovhsp_min=96.3:qcovhsp_std=1.307123340994043:qcovhsp_sum=789.6:qend_avg=97.625:qend_max=154.0:qend_min=54.0:qend_std=38.04109619871646:qend_sum=781.0:qstart_avg=1.75:qstart_max=3.0:qstart_min=1.0:qstart_std=1.0350983390135313:qstart_sum=14.0:ref_name_counter=GB_GCA_013823855.1_protein.faa_PNMW01000024.1_34@PF00015_full_PFAM.794.925--1||GB_GCA_018336195.1_protein.faa_JAGXQV010000141.1_34@PF00015_full_PFAM.807.902--1||GB_GCA_903922735.1_protein.faa_CAIXUZ010000021.1_3@PF00015_full_PFAM.501.669--1||RS_GCF_000818395.1_protein.faa_NZ_JWJG01000028.1_4380@PF00015_full_PFAM.316.504--1||RS_GCF_000969605.1_protein.faa_NZ_JZUE01000011.1_54@PF00015_full_PFAM.324.511--1||RS_GCF_001426525.1_protein.faa_NZ_LMEW01000032.1_121@PF00015_full_PFAM.447.631--1||RS_GCF_003293745.1_protein.faa_NZ_PTLZ01000004.1_190@PF00015_full_PFAM.312.399--2:scovhsp_avg=68.30000000000001:scovhsp_max=83.7:scovhsp_min=52.7:scovhsp_std=10.673063558055189:scovhsp_sum=546.4000000000001:send_avg=113.375:send_max=167.0:send_min=75.0:send_std=38.82906680016182:send_sum=907.0:sstart_avg=17.5:sstart_max=44.0:sstart_min=7.0:sstart_std=12.783918469255482:sstart_sum=140.0],7e3bc6a5-feee-5f8d-b82f-813b8e73ad1c_1@MCPsignal.42.150:0.30889[&&NHX:Sample=rhizpot3:Type=capture:capture_class=c__Gammaproteobacteria:capture_domain=d__Bacteria:capture_family=f__Burkholderiaceae:capture_genus=g__Caballeronia:capture_order=o__Burkholderiales:capture_phylum=p__Proteobacteria:capture_species=s__Caballeronia verschuerenii:heptad=MCP-36H])0.219:0.0176066[&&NHX:Sample_counter=rhizpot1--4||rhizpot3--3||rhiztom1--1||rhiztom2--1||rhiztom3--4:Type_counter=capture--13:besthit_avg=74.275:besthit_max=82.7:besthit_min=63.6:besthit_std=7.277705682424921:besthit_sum=594.2:bitscore_avg=122.35:bitscore_max=176.0:bitscore_min=82.4:bitscore_std=38.58212021131032:bitscore_sum=978.8:capture_class_counter=c__Gammaproteobacteria--10||c__Oligoflexia--1||c__Verrucomicrobiae--2:capture_domain_counter=d__Bacteria--13:capture_family_counter=f__Burkholderiaceae--6||f__Halomonadaceae--1||f__Oligoflexaceae--1||f__Pseudomonadaceae--1||f__UBA9464--2||f__Xanthomonadaceae--2:capture_genus_counter=g__Achromobacter--1||g__CAIWAH01--2||g__Caballeronia--1||g__Halomonas--1||g__Ideonella_A--1||g__JADFZC01--1||g__Luteimonas--2||g__Massilia--1||g__Pseudomonas_D--1||g__Rubrivivax--2:capture_order_counter=o__Burkholderiales--6||o__Oligoflexales--1||o__Pedosphaerales--2||o__Pseudomonadales--2||o__Xanthomonadales--2:capture_phylum_counter=p__Bdellovibrionota--1||p__Proteobacteria--10||p__Verrucomicrobiota--2:capture_species_counter=s__Achromobacter xylosoxidans_C--1||s__CAIWAH01 sp903910585--2||s__Caballeronia verschuerenii--1||s__Halomonas sp014263395--1||s__Ideonella_A sakaiensis--1||s__JADFZC01 sp015232735--1||s__Luteimonas aestuarii--2||s__Massilia sp002354135--1||s__Pseudomonas_D xinjiangensis_A--1||s__Rubrivivax sp016789955--2:evalue_avg=5.4631185e-23:evalue_max=3.02e-22:evalue_min=9.93e-57:evalue_std=1.1055216692482758e-22:evalue_sum=4.3704948e-22:gapopen_avg=0.0:gapopen_max=0.0:gapopen_min=0.0:gapopen_std=0.0:gapopen_sum=0.0:gtdb_class_counter=:gtdb_domain_counter=:gtdb_family_counter=:gtdb_genus_counter=:gtdb_order_counter=:gtdb_phylum_counter=:gtdb_species_counter=:heptad_counter=MCP-36H--13:lbd_counter=:length_avg=96.875:length_max=154.0:length_min=52.0:length_std=37.91885132377148:length_sum=775.0:mismatch_avg=26.75:mismatch_max=51.0:mismatch_min=9.0:mismatch_std=16.394685550071227:mismatch_sum=214.0:name=N1166739:qcovhsp_avg=98.7:qcovhsp_max=100.0:qcovhsp_min=96.3:qcovhsp_std=1.307123340994043:qcovhsp_sum=789.6:qend_avg=97.625:qend_max=154.0:qend_min=54.0:qend_std=38.04109619871646:qend_sum=781.0:qstart_avg=1.75:qstart_max=3.0:qstart_min=1.0:qstart_std=1.0350983390135313:qstart_sum=14.0:ref_name_counter=GB_GCA_013823855.1_protein.faa_PNMW01000024.1_34@PF00015_full_PFAM.794.925--1||GB_GCA_018336195.1_protein.faa_JAGXQV010000141.1_34@PF00015_full_PFAM.807.902--1||GB_GCA_903922735.1_protein.faa_CAIXUZ010000021.1_3@PF00015_full_PFAM.501.669--1||RS_GCF_000818395.1_protein.faa_NZ_JWJG01000028.1_4380@PF00015_full_PFAM.316.504--1||RS_GCF_000969605.1_protein.faa_NZ_JZUE01000011.1_54@PF00015_full_PFAM.324.511--1||RS_GCF_001426525.1_protein.faa_NZ_LMEW01000032.1_121@PF00015_full_PFAM.447.631--1||RS_GCF_003293745.1_protein.faa_NZ_PTLZ01000004.1_190@PF00015_full_PFAM.312.399--2:scovhsp_avg=68.30000000000001:scovhsp_max=83.7:scovhsp_min=52.7:scovhsp_std=10.673063558055189:scovhsp_sum=546.4000000000001:send_avg=113.375:send_max=167.0:send_min=75.0:send_std=38.82906680016182:send_sum=907.0:sstart_avg=17.5:sstart_max=44.0:sstart_min=7.0:sstart_std=12.783918469255482:sstart_sum=140.0])0.71:0.0329445[&&NHX:Sample_counter=rhizpot1--4||rhizpot3--3||rhiztom1--1||rhiztom2--1||rhiztom3--5:Type_counter=capture--14:besthit_avg=74.275:besthit_max=82.7:besthit_min=63.6:besthit_std=7.277705682424921:besthit_sum=594.2:bitscore_avg=122.35:bitscore_max=176.0:bitscore_min=82.4:bitscore_std=38.58212021131032:bitscore_sum=978.8:capture_class_counter=c__Alphaproteobacteria--1||c__Gammaproteobacteria--10||c__Oligoflexia--1||c__Verrucomicrobiae--2:capture_domain_counter=d__Bacteria--14:capture_family_counter=f__Burkholderiaceae--6||f__Caulobacteraceae--1||f__Halomonadaceae--1||f__Oligoflexaceae--1||f__Pseudomonadaceae--1||f__UBA9464--2||f__Xanthomonadaceae--2:capture_genus_counter=g__Achromobacter--1||g__CAIWAH01--2||g__Caballeronia--1||g__Caulobacter--1||g__Halomonas--1||g__Ideonella_A--1||g__JADFZC01--1||g__Luteimonas--2||g__Massilia--1||g__Pseudomonas_D--1||g__Rubrivivax--2:capture_order_counter=o__Burkholderiales--6||o__Caulobacterales--1||o__Oligoflexales--1||o__Pedosphaerales--2||o__Pseudomonadales--2||o__Xanthomonadales--2:capture_phylum_counter=p__Bdellovibrionota--1||p__Proteobacteria--11||p__Verrucomicrobiota--2:capture_species_counter=s__Achromobacter xylosoxidans_C--1||s__CAIWAH01 sp903910585--2||s__Caballeronia verschuerenii--1||s__Caulobacter sp001556515--1||s__Halomonas sp014263395--1||s__Ideonella_A sakaiensis--1||s__JADFZC01 sp015232735--1||s__Luteimonas aestuarii--2||s__Massilia sp002354135--1||s__Pseudomonas_D xinjiangensis_A--1||s__Rubrivivax sp016789955--2:evalue_avg=5.4631185e-23:evalue_max=3.02e-22:evalue_min=9.93e-57:evalue_std=1.1055216692482758e-22:evalue_sum=4.3704948e-22:gapopen_avg=0.0:gapopen_max=0.0:gapopen_min=0.0:gapopen_std=0.0:gapopen_sum=0.0:gtdb_class_counter=:gtdb_domain_counter=:gtdb_family_counter=:gtdb_genus_counter=:gtdb_order_counter=:gtdb_phylum_counter=:gtdb_species_counter=:heptad_counter=MCP-36H--14:lbd_counter=:length_avg=96.875:length_max=154.0:length_min=52.0:length_std=37.91885132377148:length_sum=775.0:mismatch_avg=26.75:mismatch_max=51.0:mismatch_min=9.0:mismatch_std=16.394685550071227:mismatch_sum=214.0:name=N1166740:qcovhsp_avg=98.7:qcovhsp_max=100.0:qcovhsp_min=96.3:qcovhsp_std=1.307123340994043:qcovhsp_sum=789.6:qend_avg=97.625:qend_max=154.0:qend_min=54.0:qend_std=38.04109619871646:qend_sum=781.0:qstart_avg=1.75:qstart_max=3.0:qstart_min=1.0:qstart_std=1.0350983390135313:qstart_sum=14.0:ref_name_counter=GB_GCA_013823855.1_protein.faa_PNMW01000024.1_34@PF00015_full_PFAM.794.925--1||GB_GCA_018336195.1_protein.faa_JAGXQV010000141.1_34@PF00015_full_PFAM.807.902--1||GB_GCA_903922735.1_protein.faa_CAIXUZ010000021.1_3@PF00015_full_PFAM.501.669--1||RS_GCF_000818395.1_protein.faa_NZ_JWJG01000028.1_4380@PF00015_full_PFAM.316.504--1||RS_GCF_000969605.1_protein.faa_NZ_JZUE01000011.1_54@PF00015_full_PFAM.324.511--1||RS_GCF_001426525.1_protein.faa_NZ_LMEW01000032.1_121@PF00015_full_PFAM.447.631--1||RS_GCF_003293745.1_protein.faa_NZ_PTLZ01000004.1_190@PF00015_full_PFAM.312.399--2:scovhsp_avg=68.30000000000001:scovhsp_max=83.7:scovhsp_min=52.7:scovhsp_std=10.673063558055189:scovhsp_sum=546.4000000000001:send_avg=113.375:send_max=167.0:send_min=75.0:send_std=38.82906680016182:send_sum=907.0:sstart_avg=17.5:sstart_max=44.0:sstart_min=7.0:sstart_std=12.783918469255482:sstart_sum=140.0],((1fe87d65-aa39-4832-aaf1-cb3e3b8ff565_5@MCPsignal.151.217:0.0131828[&&NHX:Sample=rhiztom1:Type=capture:capture_class=c__Gammaproteobacteria:capture_domain=d__Bacteria:capture_family=f__Burkholderiaceae:capture_genus=g__Hylemonella:capture_order=o__Burkholderiales:capture_phylum=p__Proteobacteria:capture_species=s__Hylemonella gracilis:heptad=MCP-36H],(470a5e1c-4dbc-44ff-9df0-60d884298db7_2@MCPsignal.265.361:5e-09[&&NHX:Sample=rhiztom1:Type=capture:capture_class=c__Gammaproteobacteria:capture_domain=d__Bacteria:capture_family=f__Vibrionaceae:capture_genus=g__Photobacterium:capture_order=o__Enterobacterales:capture_phylum=p__Proteobacteria:capture_species=s__Photobacterium chitinilyticum:heptad=MCP-36H],445f62a3-8ef9-4a17-814b-693441630a74_6@MCPsignal.13.141:5e-09[&&NHX:Sample=rhiztom3:Type=capture:besthit=83.1:bitscore=179.0:capture_class=c__Gammaproteobacteria:capture_domain=d__Bacteria:capture_family=f__Burkholderiaceae:capture_genus=g__Hylemonella:capture_order=o__Burkholderiales:capture_phylum=p__Proteobacteria:capture_species=s__Hylemonella gracilis:evalue=4.58e-58:gapopen=0.0:heptad=MCP-36H:length=124.0:mismatch=21.0:qcovhsp=96.9:qend=126.0:qstart=3.0:ref_name=RS_GCF_004342585.1_protein.faa_NZ_SLZQ01000002.1_70@PF00015_full_PFAM.321.520:scovhsp=62.3:send=164.0:sstart=41.0])0.85:0.0458569[&&NHX:Sample_counter=rhiztom1--1||rhiztom3--1:Type_counter=capture--2:besthit_avg=83.1:besthit_max=83.1:besthit_min=83.1:besthit_std=0:besthit_sum=83.1:bitscore_avg=179.0:bitscore_max=179.0:bitscore_min=179.0:bitscore_std=0:bitscore_sum=179.0:capture_class_counter=c__Gammaproteobacteria--2:capture_domain_counter=d__Bacteria--2:capture_family_counter=f__Burkholderiaceae--1||f__Vibrionaceae--1:capture_genus_counter=g__Hylemonella--1||g__Photobacterium--1:capture_order_counter=o__Burkholderiales--1||o__Enterobacterales--1:capture_phylum_counter=p__Proteobacteria--2:capture_species_counter=s__Hylemonella gracilis--1||s__Photobacterium chitinilyticum--1:evalue_avg=4.58e-58:evalue_max=4.58e-58:evalue_min=4.58e-58:evalue_std=0:evalue_sum=4.58e-58:gapopen_avg=0.0:gapopen_max=0.0:gapopen_min=0.0:gapopen_std=0:gapopen_sum=0.0:gtdb_class_counter=:gtdb_domain_counter=:gtdb_family_counter=:gtdb_genus_counter=:gtdb_order_counter=:gtdb_phylum_counter=:gtdb_species_counter=:heptad_counter=MCP-36H--2:lbd_counter=:length_avg=124.0:length_max=124.0:length_min=124.0:length_std=0:length_sum=124.0:mismatch_avg=21.0:mismatch_max=21.0:mismatch_min=21.0:mismatch_std=0:mismatch_sum=21.0:name=N1166744:qcovhsp_avg=96.9:qcovhsp_max=96.9:qcovhsp_min=96.9:qcovhsp_std=0:qcovhsp_sum=96.9:qend_avg=126.0:qend_max=126.0:qend_min=126.0:qend_std=0:qend_sum=126.0:qstart_avg=3.0:qstart_max=3.0:qstart_min=3.0:qstart_std=0:qstart_sum=3.0:ref_name_counter=RS_GCF_004342585.1_protein.faa_NZ_SLZQ01000002.1_70@PF00015_full_PFAM.321.520--1:scovhsp_avg=62.3:scovhsp_max=62.3:scovhsp_min=62.3:scovhsp_std=0:scovhsp_sum=62.3:send_avg=164.0:send_max=164.0:send_min=164.0:send_std=0:send_sum=164.0:sstart_avg=41.0:sstart_max=41.0:sstart_min=41.0:sstart_std=0:sstart_sum=41.0])0.973:0.149045[&&NHX:Sample_counter=rhiztom1--2||rhiztom3--1:Type_counter=capture--3:besthit_avg=83.1:besthit_max=83.1:besthit_min=83.1:besthit_std=0:besthit_sum=83.1:bitscore_avg=179.0:bitscore_max=179.0:bitscore_min=179.0:bitscore_std=0:bitscore_sum=179.0:capture_class_counter=c__Gammaproteobacteria--3:capture_domain_counter=d__Bacteria--3:capture_family_counter=f__Burkholderiaceae--2||f__Vibrionaceae--1:capture_genus_counter=g__Hylemonella--2||g__Photobacterium--1:capture_order_counter=o__Burkholderiales--2||o__Enterobacterales--1:capture_phylum_counter=p__Proteobacteria--3:capture_species_counter=s__Hylemonella gracilis--2||s__Photobacterium chitinilyticum--1:evalue_avg=4.58e-58:evalue_max=4.58e-58:evalue_min=4.58e-58:evalue_std=0:evalue_sum=4.58e-58:gapopen_avg=0.0:gapopen_max=0.0:gapopen_min=0.0:gapopen_std=0:gapopen_sum=0.0:gtdb_class_counter=:gtdb_domain_counter=:gtdb_family_counter=:gtdb_genus_counter=:gtdb_order_counter=:gtdb_phylum_counter=:gtdb_species_counter=:heptad_counter=MCP-36H--3:lbd_counter=:length_avg=124.0:length_max=124.0:length_min=124.0:length_std=0:length_sum=124.0:mismatch_avg=21.0:mismatch_max=21.0:mismatch_min=21.0:mismatch_std=0:mismatch_sum=21.0:name=N1166745:qcovhsp_avg=96.9:qcovhsp_max=96.9:qcovhsp_min=96.9:qcovhsp_std=0:qcovhsp_sum=96.9:qend_avg=126.0:qend_max=126.0:qend_min=126.0:qend_std=0:qend_sum=126.0:qstart_avg=3.0:qstart_max=3.0:qstart_min=3.0:qstart_std=0:qstart_sum=3.0:ref_name_counter=RS_GCF_004342585.1_protein.faa_NZ_SLZQ01000002.1_70@PF00015_full_PFAM.321.520--1:scovhsp_avg=62.3:scovhsp_max=62.3:scovhsp_min=62.3:scovhsp_std=0:scovhsp_sum=62.3:send_avg=164.0:send_max=164.0:send_min=164.0:send_std=0:send_sum=164.0:sstart_avg=41.0:sstart_max=41.0:sstart_min=41.0:sstart_std=0:sstart_sum=41.0],(((604f765b-62c1-462b-85bd-5a295b40f5f7_6@MCPsignal.242.368:0.0282119[&&NHX:Sample=rhizpot2:Type=capture:besthit=78.9:bitscore=170.0:capture_class=c__Gammaproteobacteria:capture_domain=d__Bacteria:capture_family=f__Halomonadaceae:capture_genus=g__Halomonas_F:capture_order=o__Pseudomonadales:capture_phylum=p__Proteobacteria:capture_species=s__Halomonas_F pacifica:evalue=1.83e-54:gapopen=0.0:heptad=MCP-36H:length=123.0:mismatch=26.0:qcovhsp=97.6:qend=126.0:qstart=4.0:ref_name=RS_GCF_011090165.1_protein.faa_NZ_JAADJT010000003.1_401@PF00015_full_PFAM.322.509:scovhsp=65.8:send=161.0:sstart=39.0],(2fde8186-bcbd-4997-be60-df0f068d7dcd_3@MCPsignal.23.162:5e-09[&&NHX:Sample=rhizpot1:Type=capture:besthit=77.0:bitscore=189.0:capture_class=c__Halobacteria:capture_domain=d__Archaea:capture_family=f__Haloarculaceae:capture_genus=g__Haloglomus:capture_order=o__Halobacteriales:capture_phylum=p__Halobacteriota:capture_species=s__Haloglomus irregulare:evalue=1.1e-61:gapopen=0.0:heptad=MCP-36H:length=139.0:mismatch=32.0:qcovhsp=100.0:qend=139.0:qstart=1.0:ref_name=RS_GCF_011090165.1_protein.faa_NZ_JAADJT010000003.1_401@PF00015_full_PFAM.322.509:scovhsp=74.3:send=161.0:sstart=23.0],((2994dcc6-ac2b-4170-9086-2f81a407b14f_5@MCPsignal.216.370:0[&&NHX:Sample=rhizpot2:Type=capture:besthit=76.8:bitscore=204.0:capture_class=c__Gammaproteobacteria:capture_domain=d__Bacteria:capture_family=f__Burkholderiaceae:capture_genus=g__Caballeronia:capture_order=o__Burkholderiales:capture_phylum=p__Proteobacteria:capture_species=s__Caballeronia glathei:evalue=3.66e-67:gapopen=0.0:heptad=MCP-36H:length=151.0:mismatch=35.0:qcovhsp=98.1:qend=154.0:qstart=4.0:ref_name=RS_GCF_010974945.1_protein.faa_NZ_JAAIVB010000021.1_25@PF00015_full_PFAM.318.519:scovhsp=75.1:send=161.0:sstart=11.0],fea581a9-ff30-4c2f-ab81-0a3aeeb61e84_2@MCPsignal.211.365:0[&&NHX:Sample=rhizpot2:Type=capture:besthit=76.8:bitscore=204.0:capture_class=c__Gammaproteobacteria:capture_domain=d__Bacteria:capture_family=f__Burkholderiaceae:capture_genus=g__Caballeronia:capture_order=o__Burkholderiales:capture_phylum=p__Proteobacteria:capture_species=s__Caballeronia glathei:evalue=3.66e-67:gapopen=0.0:heptad=MCP-36H:length=151.0:mismatch=35.0:qcovhsp=98.1:qend=154.0:qstart=4.0:ref_name=RS_GCF_010974945.1_protein.faa_NZ_JAAIVB010000021.1_25@PF00015_full_PFAM.318.519:scovhsp=75.1:send=161.0:sstart=11.0])0:0[&&NHX:Sample_counter=rhizpot2--2:Type_counter=capture--2:besthit_avg=76.8:besthit_max=76.8:besthit_min=76.8:besthit_std=0.0:besthit_sum=153.6:bitscore_avg=204.0:bitscore_max=204.0:bitscore_min=204.0:bitscore_std=0.0:bitscore_sum=408.0:capture_class_counter=c__Gammaproteobacteria--2:capture_domain_counter=d__Bacteria--2:capture_family_counter=f__Burkholderiaceae--2:capture_genus_counter=g__Caballeronia--2:capture_order_counter=o__Burkholderiales--2:capture_phylum_counter=p__Proteobacteria--2:capture_species_counter=s__Caballeronia glathei--2:evalue_avg=3.66e-67:evalue_max=3.66e-67:evalue_min=3.66e-67:evalue_std=0.0:evalue_sum=7.32e-67:gapopen_avg=0.0:gapopen_max=0.0:gapopen_min=0.0:gapopen_std=0.0:gapopen_sum=0.0:gtdb_class_counter=:gtdb_domain_counter=:gtdb_family_counter=:gtdb_genus_counter=:gtdb_order_counter=:gtdb_phylum_counter=:gtdb_species_counter=:heptad_counter=MCP-36H--2:lbd_counter=:length_avg=151.0:length_max=151.0:length_min=151.0:length_std=0.0:length_sum=302.0:mismatch_avg=35.0:mismatch_max=35.0:mismatch_min=35.0:mismatch_std=0.0:mismatch_sum=70.0:name=N1166750:qcovhsp_avg=98.1:qcovhsp_max=98.1:qcovhsp_min=98.1:qcovhsp_std=0.0:qcovhsp_sum=196.2:qend_avg=154.0:qend_max=154.0:qend_min=154.0:qend_std=0.0:qend_sum=308.0:qstart_avg=4.0:qstart_max=4.0:qstart_min=4.0:qstart_std=0.0:qstart_sum=8.0:ref_name_counter=RS_GCF_010974945.1_protein.faa_NZ_JAAIVB010000021.1_25@PF00015_full_PFAM.318.519--2:scovhsp_avg=75.1:scovhsp_max=75.1:scovhsp_min=75.1:scovhsp_std=0.0:scovhsp_sum=150.2:send_avg=161.0:send_max=161.0:send_min=161.0:send_std=0.0:send_sum=322.0:sstart_avg=11.0:sstart_max=11.0:sstart_min=11.0:sstart_std=0.0:sstart_sum=22.0],229efae2-bc15-434f-95f3-632e2a568729_4@MCPsignal.217.371:0[&&NHX:Sample=rhizpot2:Type=capture:besthit=76.8:bitscore=204.0:capture_class=c__Gammaproteobacteria:capture_domain=d__Bacteria:capture_family=f__Burkholderiaceae:capture_genus=g__Caballeronia:capture_order=o__Burkholderiales:capture_phylum=p__Proteobacteria:capture_species=s__Caballeronia glathei:evalue=3.66e-67:gapopen=0.0:heptad=MCP-36H:length=151.0:mismatch=35.0:qcovhsp=98.1:qend=154.0:qstart=4.0:ref_name=RS_GCF_010974945.1_protein.faa_NZ_JAAIVB010000021.1_25@PF00015_full_PFAM.318.519:scovhsp=75.1:send=161.0:sstart=11.0]):5e-09[&&NHX:Sample_counter=rhizpot2--3:Type_counter=capture--3:besthit_avg=76.8:besthit_max=76.8:besthit_min=76.8:besthit_std=0.0:besthit_sum=230.39999999999998:bitscore_avg=204.0:bitscore_max=204.0:bitscore_min=204.0:bitscore_std=0.0:bitscore_sum=612.0:capture_class_counter=c__Gammaproteobacteria--3:capture_domain_counter=d__Bacteria--3:capture_family_counter=f__Burkholderiaceae--3:capture_genus_counter=g__Caballeronia--3:capture_order_counter=o__Burkholderiales--3:capture_phylum_counter=p__Proteobacteria--3:capture_species_counter=s__Caballeronia glathei--3:evalue_avg=3.66e-67:evalue_max=3.66e-67:evalue_min=3.66e-67:evalue_std=0.0:evalue_sum=1.098e-66:gapopen_avg=0.0:gapopen_max=0.0:gapopen_min=0.0:gapopen_std=0.0:gapopen_sum=0.0:gtdb_class_counter=:gtdb_domain_counter=:gtdb_family_counter=:gtdb_genus_counter=:gtdb_order_counter=:gtdb_phylum_counter=:gtdb_species_counter=:heptad_counter=MCP-36H--3:lbd_counter=:length_avg=151.0:length_max=151.0:length_min=151.0:length_std=0.0:length_sum=453.0:mismatch_avg=35.0:mismatch_max=35.0:mismatch_min=35.0:mismatch_std=0.0:mismatch_sum=105.0:name=N1166752:qcovhsp_avg=98.09999999999998:qcovhsp_max=98.1:qcovhsp_min=98.1:qcovhsp_std=1.7404671430534633e-14:qcovhsp_sum=294.29999999999995:qend_avg=154.0:qend_max=154.0:qend_min=154.0:qend_std=0.0:qend_sum=462.0:qstart_avg=4.0:qstart_max=4.0:qstart_min=4.0:qstart_std=0.0:qstart_sum=12.0:ref_name_counter=RS_GCF_010974945.1_protein.faa_NZ_JAAIVB010000021.1_25@PF00015_full_PFAM.318.519--3:scovhsp_avg=75.1:scovhsp_max=75.1:scovhsp_min=75.1:scovhsp_std=0.0:scovhsp_sum=225.29999999999998:send_avg=161.0:send_max=161.0:send_min=161.0:send_std=0.0:send_sum=483.0:sstart_avg=11.0:sstart_max=11.0:sstart_min=11.0:sstart_std=0.0:sstart_sum=33.0])0.613:5e-09[&&NHX:Sample_counter=rhizpot1--1||rhizpot2--3:Type_counter=capture--4:besthit_avg=76.85000000000001:besthit_max=77.0:besthit_min=76.8:besthit_std=0.10000000000000142:besthit_sum=307.40000000000003:bitscore_avg=200.25:bitscore_max=204.0:bitscore_min=189.0:bitscore_std=7.5:bitscore_sum=801.0:capture_class_counter=c__Gammaproteobacteria--3||c__Halobacteria--1:capture_domain_counter=d__Archaea--1||d__Bacteria--3:capture_family_counter=f__Burkholderiaceae--3||f__Haloarculaceae--1:capture_genus_counter=g__Caballeronia--3||g__Haloglomus--1:capture_order_counter=o__Burkholderiales--3||o__Halobacteriales--1:capture_phylum_counter=p__Halobacteriota--1||p__Proteobacteria--3:capture_species_counter=s__Caballeronia glathei--3||s__Haloglomus irregulare--1:evalue_avg=2.7500274499999996e-62:evalue_max=1.1e-61:evalue_min=3.66e-67:evalue_std=5.499981700000001e-62:evalue_sum=1.1000109799999998e-61:gapopen_avg=0.0:gapopen_max=0.0:gapopen_min=0.0:gapopen_std=0.0:gapopen_sum=0.0:gtdb_class_counter=:gtdb_domain_counter=:gtdb_family_counter=:gtdb_genus_counter=:gtdb_order_counter=:gtdb_phylum_counter=:gtdb_species_counter=:heptad_counter=MCP-36H--4:lbd_counter=:length_avg=148.0:length_max=151.0:length_min=139.0:length_std=6.0:length_sum=592.0:mismatch_avg=34.25:mismatch_max=35.0:mismatch_min=32.0:mismatch_std=1.5:mismatch_sum=137.0:name=N1166753:qcovhsp_avg=98.57499999999999:qcovhsp_max=100.0:qcovhsp_min=98.1:qcovhsp_std=0.950000000000003:qcovhsp_sum=394.29999999999995:qend_avg=150.25:qend_max=154.0:qend_min=139.0:qend_std=7.5:qend_sum=601.0:qstart_avg=3.25:qstart_max=4.0:qstart_min=1.0:qstart_std=1.5:qstart_sum=13.0:ref_name_counter=RS_GCF_010974945.1_protein.faa_NZ_JAAIVB010000021.1_25@PF00015_full_PFAM.318.519--3||RS_GCF_011090165.1_protein.faa_NZ_JAADJT010000003.1_401@PF00015_full_PFAM.322.509--1:scovhsp_avg=74.89999999999999:scovhsp_max=75.1:scovhsp_min=74.3:scovhsp_std=0.3999999999999986:scovhsp_sum=299.59999999999997:send_avg=161.0:send_max=161.0:send_min=161.0:send_std=0.0:send_sum=644.0:sstart_avg=14.0:sstart_max=23.0:sstart_min=11.0:sstart_std=6.0:sstart_sum=56.0])0.997:0.156752[&&NHX:Sample_counter=rhizpot1--1||rhizpot2--4:Type_counter=capture--5:besthit_avg=77.26000000000002:besthit_max=78.9:besthit_min=76.8:besthit_std=0.9208691546577106:besthit_sum=386.30000000000007:bitscore_avg=194.2:bitscore_max=204.0:bitscore_min=170.0:bitscore_std=15.006665185843255:bitscore_sum=971.0:capture_class_counter=c__Gammaproteobacteria--4||c__Halobacteria--1:capture_domain_counter=d__Archaea--1||d__Bacteria--4:capture_family_counter=f__Burkholderiaceae--3||f__Haloarculaceae--1||f__Halomonadaceae--1:capture_genus_counter=g__Caballeronia--3||g__Haloglomus--1||g__Halomonas_F--1:capture_order_counter=o__Burkholderiales--3||o__Halobacteriales--1||o__Pseudomonadales--1:capture_phylum_counter=p__Halobacteriota--1||p__Proteobacteria--4:capture_species_counter=s__Caballeronia glathei--3||s__Haloglomus irregulare--1||s__Halomonas_F pacifica--1:evalue_avg=3.660000220002196e-55:evalue_max=1.83e-54:evalue_min=3.66e-67:evalue_std=8.184008674664277e-55:evalue_sum=1.830000110001098e-54:gapopen_avg=0.0:gapopen_max=0.0:gapopen_min=0.0:gapopen_std=0.0:gapopen_sum=0.0:gtdb_class_counter=:gtdb_domain_counter=:gtdb_family_counter=:gtdb_genus_counter=:gtdb_order_counter=:gtdb_phylum_counter=:gtdb_species_counter=:heptad_counter=MCP-36H--5:lbd_counter=:length_avg=143.0:length_max=151.0:length_min=123.0:length_std=12.328828005937952:length_sum=715.0:mismatch_avg=32.6:mismatch_max=35.0:mismatch_min=26.0:mismatch_std=3.9115214431215892:mismatch_sum=163.0:name=N1166754:qcovhsp_avg=98.38:qcovhsp_max=100.0:qcovhsp_min=97.6:qcovhsp_std=0.931128347758785:qcovhsp_sum=491.9:qend_avg=145.4:qend_max=154.0:qend_min=126.0:qend_std=12.641202474448386:qend_sum=727.0:qstart_avg=3.4:qstart_max=4.0:qstart_min=1.0:qstart_std=1.3416407864998738:qstart_sum=17.0:ref_name_counter=RS_GCF_010974945.1_protein.faa_NZ_JAAIVB010000021.1_25@PF00015_full_PFAM.318.519--3||RS_GCF_011090165.1_protein.faa_NZ_JAADJT010000003.1_401@PF00015_full_PFAM.322.509--2:scovhsp_avg=73.08:scovhsp_max=75.1:scovhsp_min=65.8:scovhsp_std=4.0843604150466435:scovhsp_sum=365.4:send_avg=161.0:send_max=161.0:send_min=161.0:send_std=0.0:send_sum=805.0:sstart_avg=19.0:sstart_max=39.0:sstart_min=11.0:sstart_std=12.328828005937952:sstart_sum=95.0],(GB_GCA_010365165.1_protein.faa_JAAFGV010000120.1_11@PF00015_full_PFAM.296.508:1e-08[&&NHX:Type=GTDB:gtdb_class=c__Gammaproteobacteria:gtdb_domain=d__Bacteria:gtdb_family=f__Burkholderiaceae:gtdb_genus=g__CAILRJ01:gtdb_order=o__Burkholderiales:gtdb_phylum=p__Proteobacteria:gtdb_species=s__CAILRJ01 sp010365165:heptad=MCP-36H:species=d__Bacteria_p__Proteobacteria_c__Gammaproteobacteria_o__Burkholderiales_f__Burkholderiaceae_g__CAILRJ01_s__CAILRJ01 sp010365165],3384358a-8fae-4598-9a29-d3629124411c_2@MCPsignal.427.474:0.0945906[&&NHX:Sample=rhizpot1:Type=capture:capture_class=c__Gammaproteobacteria:capture_domain=d__Bacteria:capture_family=f__Nitrosomonadaceae:capture_genus=g__Nitrosomonas:capture_order=o__Burkholderiales:capture_phylum=p__Proteobacteria:capture_species=s__Nitrosomonas europaea:heptad=MCP-36H])0.754:0.182879[&&NHX:Sample_counter=rhizpot1--1:Type_counter=GTDB--1||capture--1:capture_class_counter=c__Gammaproteobacteria--1:capture_domain_counter=d__Bacteria--1:capture_family_counter=f__Nitrosomonadaceae--1:capture_genus_counter=g__Nitrosomonas--1:capture_order_counter=o__Burkholderiales--1:capture_phylum_counter=p__Proteobacteria--1:capture_species_counter=s__Nitrosomonas europaea--1:gtdb_class_counter=c__Gammaproteobacteria--1:gtdb_domain_counter=d__Bacteria--1:gtdb_family_counter=f__Burkholderiaceae--1:gtdb_genus_counter=g__CAILRJ01--1:gtdb_order_counter=o__Burkholderiales--1:gtdb_phylum_counter=p__Proteobacteria--1:gtdb_species_counter=s__CAILRJ01 sp010365165--1:heptad_counter=MCP-36H--2:lbd_counter=:lca_tree=s__CAILRJ01 sp010365165:name=N1166757:ref_name_counter=])0.463:0.0585578[&&NHX:Sample_counter=rhizpot1--2||rhizpot2--4:Type_counter=GTDB--1||capture--6:besthit_avg=77.26:besthit_max=78.9:besthit_min=76.8:besthit_std=0.9208691546577107:besthit_sum=386.3:bitscore_avg=194.2:bitscore_max=204.0:bitscore_min=170.0:bitscore_std=15.006665185843255:bitscore_sum=971.0:capture_class_counter=c__Gammaproteobacteria--5||c__Halobacteria--1:capture_domain_counter=d__Archaea--1||d__Bacteria--5:capture_family_counter=f__Burkholderiaceae--3||f__Haloarculaceae--1||f__Halomonadaceae--1||f__Nitrosomonadaceae--1:capture_genus_counter=g__Caballeronia--3||g__Haloglomus--1||g__Halomonas_F--1||g__Nitrosomonas--1:capture_order_counter=o__Burkholderiales--4||o__Halobacteriales--1||o__Pseudomonadales--1:capture_phylum_counter=p__Halobacteriota--1||p__Proteobacteria--5:capture_species_counter=s__Caballeronia glathei--3||s__Haloglomus irregulare--1||s__Halomonas_F pacifica--1||s__Nitrosomonas europaea--1:evalue_avg=3.660000220002196e-55:evalue_max=1.83e-54:evalue_min=3.66e-67:evalue_std=8.184008674664277e-55:evalue_sum=1.830000110001098e-54:gapopen_avg=0.0:gapopen_max=0.0:gapopen_min=0.0:gapopen_std=0.0:gapopen_sum=0.0:gtdb_class_counter=c__Gammaproteobacteria--1:gtdb_domain_counter=d__Bacteria--1:gtdb_family_counter=f__Burkholderiaceae--1:gtdb_genus_counter=g__CAILRJ01--1:gtdb_order_counter=o__Burkholderiales--1:gtdb_phylum_counter=p__Proteobacteria--1:gtdb_species_counter=s__CAILRJ01 sp010365165--1:heptad_counter=MCP-36H--7:lbd_counter=:lca_tree=s__CAILRJ01 sp010365165:length_avg=143.0:length_max=151.0:length_min=123.0:length_std=12.328828005937952:length_sum=715.0:mismatch_avg=32.6:mismatch_max=35.0:mismatch_min=26.0:mismatch_std=3.911521443121589:mismatch_sum=163.0:name=N1166758:qcovhsp_avg=98.38:qcovhsp_max=100.0:qcovhsp_min=97.6:qcovhsp_std=0.931128347758785:qcovhsp_sum=491.9:qend_avg=145.4:qend_max=154.0:qend_min=126.0:qend_std=12.641202474448386:qend_sum=727.0:qstart_avg=3.4:qstart_max=4.0:qstart_min=1.0:qstart_std=1.3416407864998738:qstart_sum=17.0:ref_name_counter=RS_GCF_010974945.1_protein.faa_NZ_JAAIVB010000021.1_25@PF00015_full_PFAM.318.519--3||RS_GCF_011090165.1_protein.faa_NZ_JAADJT010000003.1_401@PF00015_full_PFAM.322.509--2:scovhsp_avg=73.08:scovhsp_max=75.1:scovhsp_min=65.8:scovhsp_std=4.0843604150466435:scovhsp_sum=365.4:send_avg=161.0:send_max=161.0:send_min=161.0:send_std=0.0:send_sum=805.0:sstart_avg=19.0:sstart_max=39.0:sstart_min=11.0:sstart_std=12.328828005937952:sstart_sum=95.0],d89a8560-08c2-43da-9a87-ad30f56a5251_2@MCPsignal.35.69:0.181338[&&NHX:Sample=rhizpot1:Type=capture:capture_class=c__Gammaproteobacteria:capture_domain=d__Bacteria:capture_family=f__Rhodocyclaceae:capture_genus=g__Sulfuritalea:capture_order=o__Burkholderiales:capture_phylum=p__Proteobacteria:capture_species=s__Sulfuritalea sp903933395:heptad=MCP-36H])0:2.5e-08[&&NHX:Sample_counter=rhizpot1--3||rhizpot2--4:Type_counter=GTDB--1||capture--7:besthit_avg=77.26:besthit_max=78.9:besthit_min=76.8:besthit_std=0.9208691546577107:besthit_sum=386.3:bitscore_avg=194.2:bitscore_max=204.0:bitscore_min=170.0:bitscore_std=15.006665185843255:bitscore_sum=971.0:capture_class_counter=c__Gammaproteobacteria--6||c__Halobacteria--1:capture_domain_counter=d__Archaea--1||d__Bacteria--6:capture_family_counter=f__Burkholderiaceae--3||f__Haloarculaceae--1||f__Halomonadaceae--1||f__Nitrosomonadaceae--1||f__Rhodocyclaceae--1:capture_genus_counter=g__Caballeronia--3||g__Haloglomus--1||g__Halomonas_F--1||g__Nitrosomonas--1||g__Sulfuritalea--1:capture_order_counter=o__Burkholderiales--5||o__Halobacteriales--1||o__Pseudomonadales--1:capture_phylum_counter=p__Halobacteriota--1||p__Proteobacteria--6:capture_species_counter=s__Caballeronia glathei--3||s__Haloglomus irregulare--1||s__Halomonas_F pacifica--1||s__Nitrosomonas europaea--1||s__Sulfuritalea sp903933395--1:evalue_avg=3.660000220002196e-55:evalue_max=1.83e-54:evalue_min=3.66e-67:evalue_std=8.184008674664277e-55:evalue_sum=1.830000110001098e-54:gapopen_avg=0.0:gapopen_max=0.0:gapopen_min=0.0:gapopen_std=0.0:gapopen_sum=0.0:gtdb_class_counter=c__Gammaproteobacteria--1:gtdb_domain_counter=d__Bacteria--1:gtdb_family_counter=f__Burkholderiaceae--1:gtdb_genus_counter=g__CAILRJ01--1:gtdb_order_counter=o__Burkholderiales--1:gtdb_phylum_counter=p__Proteobacteria--1:gtdb_species_counter=s__CAILRJ01 sp010365165--1:heptad_counter=MCP-36H--8:lbd_counter=:lca_tree=s__CAILRJ01 sp010365165:length_avg=143.0:length_max=151.0:length_min=123.0:length_std=12.328828005937952:length_sum=715.0:mismatch_avg=32.6:mismatch_max=35.0:mismatch_min=26.0:mismatch_std=3.911521443121589:mismatch_sum=163.0:name=N1166760:qcovhsp_avg=98.38:qcovhsp_max=100.0:qcovhsp_min=97.6:qcovhsp_std=0.931128347758785:qcovhsp_sum=491.9:qend_avg=145.4:qend_max=154.0:qend_min=126.0:qend_std=12.641202474448386:qend_sum=727.0:qstart_avg=3.4:qstart_max=4.0:qstart_min=1.0:qstart_std=1.3416407864998738:qstart_sum=17.0:ref_name_counter=RS_GCF_010974945.1_protein.faa_NZ_JAAIVB010000021.1_25@PF00015_full_PFAM.318.519--3||RS_GCF_011090165.1_protein.faa_NZ_JAADJT010000003.1_401@PF00015_full_PFAM.322.509--2:scovhsp_avg=73.08:scovhsp_max=75.1:scovhsp_min=65.8:scovhsp_std=4.0843604150466435:scovhsp_sum=365.4:send_avg=161.0:send_max=161.0:send_min=161.0:send_std=0.0:send_sum=805.0:sstart_avg=19.0:sstart_max=39.0:sstart_min=11.0:sstart_std=12.328828005937952:sstart_sum=95.0])0.527:0.0119841[&&NHX:Sample_counter=rhizpot1--3||rhizpot2--4||rhiztom1--2||rhiztom3--1:Type_counter=GTDB--1||capture--10:besthit_avg=78.23333333333333:besthit_max=83.1:besthit_min=76.8:besthit_std=2.52243268823306:besthit_sum=469.4:bitscore_avg=191.66666666666666:bitscore_max=204.0:bitscore_min=170.0:bitscore_std=14.787382008545888:bitscore_sum=1150.0:capture_class_counter=c__Gammaproteobacteria--9||c__Halobacteria--1:capture_domain_counter=d__Archaea--1||d__Bacteria--9:capture_family_counter=f__Burkholderiaceae--5||f__Haloarculaceae--1||f__Halomonadaceae--1||f__Nitrosomonadaceae--1||f__Rhodocyclaceae--1||f__Vibrionaceae--1:capture_genus_counter=g__Caballeronia--3||g__Haloglomus--1||g__Halomonas_F--1||g__Hylemonella--2||g__Nitrosomonas--1||g__Photobacterium--1||g__Sulfuritalea--1:capture_order_counter=o__Burkholderiales--7||o__Enterobacterales--1||o__Halobacteriales--1||o__Pseudomonadales--1:capture_phylum_counter=p__Halobacteriota--1||p__Proteobacteria--9:capture_species_counter=s__Caballeronia glathei--3||s__Haloglomus irregulare--1||s__Halomonas_F pacifica--1||s__Hylemonella gracilis--2||s__Nitrosomonas europaea--1||s__Photobacterium chitinilyticum--1||s__Sulfuritalea sp903933395--1:evalue_avg=3.0507635166684966e-55:evalue_max=1.83e-54:evalue_min=3.66e-67:evalue_std=7.470569894841867e-55:evalue_sum=1.830458110001098e-54:gapopen_avg=0.0:gapopen_max=0.0:gapopen_min=0.0:gapopen_std=0.0:gapopen_sum=0.0:gtdb_class_counter=c__Gammaproteobacteria--1:gtdb_domain_counter=d__Bacteria--1:gtdb_family_counter=f__Burkholderiaceae--1:gtdb_genus_counter=g__CAILRJ01--1:gtdb_order_counter=o__Burkholderiales--1:gtdb_phylum_counter=p__Proteobacteria--1:gtdb_species_counter=s__CAILRJ01 sp010365165--1:heptad_counter=MCP-36H--11:lbd_counter=:lca_tree=s__CAILRJ01 sp010365165:length_avg=139.83333333333334:length_max=151.0:length_min=123.0:length_std=13.482086880993858:length_sum=839.0:mismatch_avg=30.666666666666668:mismatch_max=35.0:mismatch_min=21.0:mismatch_std=5.8878405775518985:mismatch_sum=184.0:name=N1166761:qcovhsp_avg=98.13333333333334:qcovhsp_max=100.0:qcovhsp_min=96.9:qcovhsp_std=1.0289152864384248:qcovhsp_sum=588.8000000000001:qend_avg=142.16666666666666:qend_max=154.0:qend_min=126.0:qend_std=13.804588609106274:qend_sum=853.0:qstart_avg=3.3333333333333335:qstart_max=4.0:qstart_min=1.0:qstart_std=1.2110601416389968:qstart_sum=20.0:ref_name_counter=RS_GCF_004342585.1_protein.faa_NZ_SLZQ01000002.1_70@PF00015_full_PFAM.321.520--1||RS_GCF_010974945.1_protein.faa_NZ_JAAIVB010000021.1_25@PF00015_full_PFAM.318.519--3||RS_GCF_011090165.1_protein.faa_NZ_JAADJT010000003.1_401@PF00015_full_PFAM.322.509--2:scovhsp_avg=71.28333333333335:scovhsp_max=75.1:scovhsp_min=62.3:scovhsp_std=5.719586232120874:scovhsp_sum=427.70000000000005:send_avg=161.5:send_max=164.0:send_min=161.0:send_std=1.224744871391589:send_sum=969.0:sstart_avg=22.666666666666668:sstart_max=41.0:sstart_min=11.0:sstart_std=14.22204861005146:sstart_sum=136.0])0.806:0.0246441[&&NHX:Sample_counter=rhizpot1--7||rhizpot2--4||rhizpot3--3||rhiztom1--3||rhiztom2--1||rhiztom3--6:Type_counter=GTDB--1||capture--24:besthit_avg=75.97142857142856:besthit_max=83.1:besthit_min=63.6:besthit_std=5.924451103614652:besthit_sum=1063.6:bitscore_avg=152.05714285714288:bitscore_max=204.0:bitscore_min=82.4:bitscore_std=46.398768456562664:bitscore_sum=2128.8:capture_class_counter=c__Alphaproteobacteria--1||c__Gammaproteobacteria--19||c__Halobacteria--1||c__Oligoflexia--1||c__Verrucomicrobiae--2:capture_domain_counter=d__Archaea--1||d__Bacteria--23:capture_family_counter=f__Burkholderiaceae--11||f__Caulobacteraceae--1||f__Haloarculaceae--1||f__Halomonadaceae--2||f__Nitrosomonadaceae--1||f__Oligoflexaceae--1||f__Pseudomonadaceae--1||f__Rhodocyclaceae--1||f__UBA9464--2||f__Vibrionaceae--1||f__Xanthomonadaceae--2:capture_genus_counter=g__Achromobacter--1||g__CAIWAH01--2||g__Caballeronia--4||g__Caulobacter--1||g__Haloglomus--1||g__Halomonas--1||g__Halomonas_F--1||g__Hylemonella--2||g__Ideonella_A--1||g__JADFZC01--1||g__Luteimonas--2||g__Massilia--1||g__Nitrosomonas--1||g__Photobacterium--1||g__Pseudomonas_D--1||g__Rubrivivax--2||g__Sulfuritalea--1:capture_order_counter=o__Burkholderiales--13||o__Caulobacterales--1||o__Enterobacterales--1||o__Halobacteriales--1||o__Oligoflexales--1||o__Pedosphaerales--2||o__Pseudomonadales--3||o__Xanthomonadales--2:capture_phylum_counter=p__Bdellovibrionota--1||p__Halobacteriota--1||p__Proteobacteria--20||p__Verrucomicrobiota--2:capture_species_counter=s__Achromobacter xylosoxidans_C--1||s__CAIWAH01 sp903910585--2||s__Caballeronia glathei--3||s__Caballeronia verschuerenii--1||s__Caulobacter sp001556515--1||s__Haloglomus irregulare--1||s__Halomonas sp014263395--1||s__Halomonas_F pacifica--1||s__Hylemonella gracilis--2||s__Ideonella_A sakaiensis--1||s__JADFZC01 sp015232735--1||s__Luteimonas aestuarii--2||s__Massilia sp002354135--1||s__Nitrosomonas europaea--1||s__Photobacterium chitinilyticum--1||s__Pseudomonas_D xinjiangensis_A--1||s__Rubrivivax sp016789955--2||s__Sulfuritalea sp903933395--1:evalue_avg=3.121782e-23:evalue_max=3.02e-22:evalue_min=3.66e-67:evalue_std=8.583762411612932e-23:evalue_sum=4.370494800000001e-22:gapopen_avg=0.0:gapopen_max=0.0:gapopen_min=0.0:gapopen_std=0.0:gapopen_sum=0.0:gtdb_class_counter=c__Gammaproteobacteria--1:gtdb_domain_counter=d__Bacteria--1:gtdb_family_counter=f__Burkholderiaceae--1:gtdb_genus_counter=g__CAILRJ01--1:gtdb_order_counter=o__Burkholderiales--1:gtdb_phylum_counter=p__Proteobacteria--1:gtdb_species_counter=s__CAILRJ01 sp010365165--1:heptad_counter=MCP-36H--25:lbd_counter=:lca_tree=s__CAILRJ01 sp010365165:length_avg=115.28571428571429:length_max=154.0:length_min=52.0:length_std=36.480613547954:length_sum=1614.0:mismatch_avg=28.428571428571427:mismatch_max=51.0:mismatch_min=9.0:mismatch_std=12.732238220748547:mismatch_sum=398.0:name=N1166762:qcovhsp_avg=98.45714285714287:qcovhsp_max=100.0:qcovhsp_min=96.3:qcovhsp_std=1.1882205737438367:qcovhsp_sum=1378.4:qend_avg=116.71428571428571:qend_max=154.0:qend_min=54.0:qend_std=37.09121515612884:qend_sum=1634.0:qstart_avg=2.4285714285714284:qstart_max=4.0:qstart_min=1.0:qstart_std=1.3424596091494905:qstart_sum=34.0:ref_name_counter=GB_GCA_013823855.1_protein.faa_PNMW01000024.1_34@PF00015_full_PFAM.794.925--1||GB_GCA_018336195.1_protein.faa_JAGXQV010000141.1_34@PF00015_full_PFAM.807.902--1||GB_GCA_903922735.1_protein.faa_CAIXUZ010000021.1_3@PF00015_full_PFAM.501.669--1||RS_GCF_000818395.1_protein.faa_NZ_JWJG01000028.1_4380@PF00015_full_PFAM.316.504--1||RS_GCF_000969605.1_protein.faa_NZ_JZUE01000011.1_54@PF00015_full_PFAM.324.511--1||RS_GCF_001426525.1_protein.faa_NZ_LMEW01000032.1_121@PF00015_full_PFAM.447.631--1||RS_GCF_003293745.1_protein.faa_NZ_PTLZ01000004.1_190@PF00015_full_PFAM.312.399--2||RS_GCF_004342585.1_protein.faa_NZ_SLZQ01000002.1_70@PF00015_full_PFAM.321.520--1||RS_GCF_010974945.1_protein.faa_NZ_JAAIVB010000021.1_25@PF00015_full_PFAM.318.519--3||RS_GCF_011090165.1_protein.faa_NZ_JAADJT010000003.1_401@PF00015_full_PFAM.322.509--2:scovhsp_avg=69.57857142857144:scovhsp_max=83.7:scovhsp_min=52.7:scovhsp_std=8.733153327004342:scovhsp_sum=974.1000000000001:send_avg=134.0:send_max=167.0:send_min=75.0:send_std=37.72573086410347:send_sum=1876.0:sstart_avg=19.714285714285715:sstart_max=44.0:sstart_min=7.0:sstart_std=13.14667885190647:sstart_sum=276.0])0.913:0.0200336[&&NHX:Sample_counter=rhizpot1--119||rhizpot2--7||rhizpot3--30||rhiztom1--8||rhiztom2--8||rhiztom3--14:Type_counter=GTDB--351||capture--186:besthit_avg=91.84214876033057:besthit_max=100.0:besthit_min=63.6:besthit_std=9.762460004750473:besthit_sum=11112.9:bitscore_avg=204.5115702479339:bitscore_max=269.0:bitscore_min=55.1:bitscore_std=51.56469268482496:bitscore_sum=24745.9:capture_class_counter=c__ABY1--1||c__Actinomycetia--1||c__Alphaproteobacteria--2||c__Bacilli--1||c__Clostridia--6||c__Desulfobacteria--1||c__Desulfuromonadia--2||c__E2--1||c__Gammaproteobacteria--165||c__Halobacteria--2||c__Oligoflexia--1||c__Thermoleophilia--1||c__Verrucomicrobiae--2:capture_domain_counter=d__Archaea--3||d__Bacteria--183:capture_family_counter=f__Bacillaceae_G--1||f__Beijerinckiaceae--1||f__Burkholderiaceae--47||f__CAIOGM01--2||f__Casimicrobiaceae--1||f__Caulobacteraceae--1||f__Cellulomonadaceae--1||f__Desulfobacteraceae--1||f__Enterobacteriaceae--101||f__GCA-002838935--1||f__Haloarculaceae--1||f__Halomonadaceae--3||f__JABURT01--1||f__Lachnospiraceae--5||f__Natrialbaceae--1||f__Nitrosomonadaceae--1||f__Oleiphilaceae--1||f__Oligoflexaceae--1||f__Pseudomonadaceae--3||f__Rhodocyclaceae--1||f__Ruminococcaceae--1||f__Solirubrobacteraceae--1||f__Thiobacillaceae--1||f__UBA12075--1||f__UBA9464--2||f__Vibrionaceae--1||f__Xanthomonadaceae--4:capture_genus_counter=g__Achromobacter--4||g__Acidovorax--2||g__Acidovorax_C--1||g__Alicycliphilus--1||g__Aquabacterium--3||g__Aquincola--5||g__Bacillus_A--1||g__Burkholderia--1||g__CAG-115--1||g__CAG-510--1||g__CAIOGM01--2||g__CAIWAH01--2||g__CAIWHR01--1||g__Caballeronia--5||g__Caulobacter--1||g__Cellulomonas--1||g__Cupriavidus--1||g__Desulfotignum--1||g__Eisenbergiella--1||g__Erwinia--2||g__Erwinia_B--3||g__GCA-002838935--1||g__Haloglomus--1||g__Halomonas--1||g__Halomonas_F--2||g__Herminiimonas--1||g__Hydrogenophaga--1||g__Hylemonella--2||g__Ideonella_A--1||g__JABURT01--1||g__JADFZC01--1||g__JAHILH01--1||g__Janthinobacterium--2||g__Kinneretia--2||g__Lachnoclostridium_B--1||g__Luteimonas--2||g__MGBC164599--1||g__Marinobacter--1||g__Massilia--3||g__Methylobacterium--1||g__Natronorubrum--1||g__Nitrosomonas--1||g__Noviherbaspirillum_A--1||g__Pantoea--96||g__Paraburkholderia--1||g__Patulibacter--1||g__Photobacterium--1||g__Pseudomonas_D--1||g__Pseudomonas_E--2||g__Rhizobacter--1||g__Rhodoferax--1||g__Rubrivivax--5||g__Sulfuritalea--1||g__Thiobacillus--1||g__Thiomonas--1||g__Trinickia--1||g__UBA997--1||g__Ventrimonas--1||g__Xanthomonas_A--2:capture_order_counter=o__Actinomycetales--1||o__BM507--1||o__Bacillales--1||o__Burkholderiales--51||o__Caulobacterales--1||o__Desulfobacterales--1||o__Enterobacterales--102||o__Geobacterales--2||o__Halobacteriales--2||o__JABURT01--1||o__Lachnospirales--5||o__Oligoflexales--1||o__Oscillospirales--1||o__Pedosphaerales--2||o__Pseudomonadales--7||o__Rhizobiales--1||o__Solirubrobacterales--1||o__UBA9212--1||o__Xanthomonadales--4:capture_phylum_counter=p__Actinobacteriota--2||p__Bdellovibrionota--1||p__Desulfobacterota--3||p__Firmicutes--1||p__Firmicutes_A--6||p__Halobacteriota--2||p__Patescibacteria--1||p__Proteobacteria--167||p__Thermoplasmatota--1||p__Verrucomicrobiota--2:capture_species_counter=s__Achromobacter xylosoxidans_C--4||s__Acidovorax sp001411535--1||s__Acidovorax sp013408765--1||s__Acidovorax_C sp001725235--1||s__Alicycliphilus sp018240995--1||s__Aquabacterium sp002339015--3||s__Aquincola tertiaricarbonis--5||s__Bacillus_A cereus_K--1||s__Burkholderia mallei--1||s__CAG-115 sp017461565--1||s__CAG-510 sp910577105--1||s__CAIOGM01 sp903929485--2||s__CAIWAH01 sp903910585--2||s__CAIWHR01 sp903912485--1||s__Caballeronia glathei--3||s__Caballeronia peredens--1||s__Caballeronia verschuerenii--1||s__Caulobacter sp001556515--1||s__Cellulomonas sp004168625--1||s__Cupriavidus sp013361545--1||s__Desulfotignum sp011389555--1||s__Eisenbergiella sp003478085--1||s__Erwinia persicina--1||s__Erwinia sp003937915--1||s__Erwinia_B gerundensis--3||s__GCA-002838935 sp002838935--1||s__Haloglomus irregulare--1||s__Halomonas sp014263395--1||s__Halomonas_F pacifica--2||s__Herminiimonas sp002384815--1||s__Hydrogenophaga sp018335615--1||s__Hylemonella gracilis--2||s__Ideonella_A sakaiensis--1||s__JABURT01 sp014762485--1||s__JADFZC01 sp015232735--1||s__JAHILH01 sp018897195--1||s__Janthinobacterium sp002846335--2||s__Kinneretia sp015657635--2||s__Lachnoclostridium_B sp910574185--1||s__Luteimonas aestuarii--2||s__MGBC164599 sp910587105--1||s__Marinobacter shengliensis--1||s__Massilia aurea_A--1||s__Massilia sp002354135--1||s__Massilia sp003520365--1||s__Methylobacterium sp900103195--1||s__Natronorubrum bangense--1||s__Nitrosomonas europaea--1||s__Noviherbaspirillum_A soli--1||s__Pantoea agglomerans--92||s__Pantoea ludwigii_B--1||s__Pantoea sp002359495--2||s__Pantoea sp002920175--1||s__Paraburkholderia phymatum--1||s__Patulibacter americanus--1||s__Photobacterium chitinilyticum--1||s__Pseudomonas_D xinjiangensis_A--1||s__Pseudomonas_E gingeri_C--1||s__Pseudomonas_E graminis_B--1||s__Rhizobacter sp000799605--1||s__Rhodoferax sp903856025--1||s__Rubrivivax sp001295865--2||s__Rubrivivax sp001295905--1||s__Rubrivivax sp016789955--2||s__Sulfuritalea sp903933395--1||s__Thiobacillus sp016195805--1||s__Thiomonas sp000377645--1||s__Trinickia sp004322045--1||s__UBA997 sp002291945--1||s__Ventrimonas sp910586205--1||s__Xanthomonas_A sontii--2:evalue_avg=1.669451432344669e-14:evalue_max=2.02e-12:evalue_min=5.65e-93:evalue_std=1.8363633621650278e-13:evalue_sum=2.0200362331370494e-12:gapopen_avg=0.1322314049586777:gapopen_max=2.0:gapopen_min=0.0:gapopen_std=0.3860515673743293:gapopen_sum=16.0:gtdb_class_counter=c__Alphaproteobacteria--1||c__Gammaproteobacteria--349||c__Polyangia--1:gtdb_domain_counter=d__Bacteria--351:gtdb_family_counter=f__Burkholderiaceae--104||f__Enterobacteriaceae--244||f__Polyangiaceae--1||f__Rhizobiaceae--1||f__Xanthomonadaceae--1:gtdb_genus_counter=g__1-19--2||g__ATCC-39006--1||g__Acerihabitans--2||g__Acidovorax_A--5||g__Acidovorax_C--1||g__Aquincola--1||g__Atlantibacter--5||g__Azohydromonas--1||g__Bordetella_A--1||g__Brenneria--1||g__CAILRJ01--1||g__CAIMXF01--1||g__Candidimonas--1||g__Candidimonas_A--5||g__Cedecea--10||g__Chimaeribacter--6||g__Citrobacter_B--1||g__Corticibacterium--1||g__Corticimicrobacter--2||g__Cronobacter--7||g__Duganella--2||g__Edaphovirga--1||g__Edwardsiella--1||g__Enterobacter_D--3||g__Erwinia--29||g__Erwinia_B--2||g__Ewingella--4||g__Franconibacter--2||g__Giesbergeria--1||g__Hylemonella--3||g__Ideonella--1||g__Izhakiella--3||g__JAAYGT01--1||g__Kinneretia--3||g__Kosakonia--9||g__Labilithrix--1||g__Lysobacter--1||g__Mangrovibacter--2||g__Mitsuaria--10||g__Mixta--9||g__Noviherbaspirillum--1||g__OAE585--1||g__PD-1--1||g__PKWO01--1||g__Pantoea--97||g__Paraburkholderia--1||g__Phytobacter--5||g__Pluralibacter--1||g__Polyangium_A--1||g__Pseudoduganella--3||g__Pusillimonas--2||g__Pusillimonas_A--13||g__Pusillimonas_D--1||g__QZKY01--15||g__Rahnella--16||g__Rhizobacter--7||g__Rhodoferax--1||g__Roseateles--5||g__Siccibacter--2||g__Symbiopectobacterium--2||g__Trinickia--7||g__Undibacterium--4||g__WAJ17--1||g__Yersinia--20:gtdb_order_counter=o__Burkholderiales--104||o__Enterobacterales--244||o__Polyangiales--1||o__Rhizobiales--1||o__Xanthomonadales--1:gtdb_phylum_counter=p__Myxococcota--1||p__Proteobacteria--350:gtdb_species_counter=s__1-19 sp002837195--2||s__ATCC-39006 sp002847015--1||s__Acerihabitans sp015654745--1||s__Acerihabitans sp015654925--1||s__Acidovorax_A avenae--1||s__Acidovorax_A cattleyae--1||s__Acidovorax_A oryzae--1||s__Acidovorax_A sp002397315--1||s__Acidovorax_A valerianellae--1||s__Acidovorax_C sp011303755--1||s__Aquincola tertiaricarbonis--1||s__Atlantibacter hermannii--1||s__Atlantibacter hermannii_A--1||s__Atlantibacter sp002345315--1||s__Atlantibacter sp002358165--1||s__Atlantibacter subterranea--1||s__Azohydromonas caseinilytica--1||s__Bordetella_A sp009763255--1||s__Brenneria roseae--1||s__CAILRJ01 sp010365165--1||s__CAIMXF01 sp013289985--1||s__Candidimonas humi--1||s__Candidimonas_A sp002849615--1||s__Candidimonas_A sp002849655--1||s__Candidimonas_A sp004339425--1||s__Candidimonas_A sp013416445--2||s__Cedecea davisae--1||s__Cedecea lapagei--1||s__Cedecea michiganensis_A--1||s__Cedecea neteri--1||s__Cedecea neteri_A--1||s__Cedecea neteri_B--1||s__Cedecea neteri_C--1||s__Cedecea sp000277545--1||s__Cedecea sp009668225--1||s__Cedecea sp011752815--1||s__Chimaeribacter arupi--2||s__Chimaeribacter californicus--2||s__Chimaeribacter coloradensis--2||s__Citrobacter_B koseri--1||s__Corticibacterium sp002316345--1||s__Corticimicrobacter populi--2||s__Cronobacter condimenti--1||s__Cronobacter dublinensis--1||s__Cronobacter malonaticus--1||s__Cronobacter muytjensii--1||s__Cronobacter sakazakii--1||s__Cronobacter turicensis--1||s__Cronobacter universalis--1||s__Duganella alba--1||s__Duganella sp013408245--1||s__Edaphovirga cremea--1||s__Edwardsiella tarda--1||s__Enterobacter_D kobei_A--1||s__Enterobacter_D sp001888805--1||s__Enterobacter_D sp019218745--1||s__Erwinia aphidicola--2||s__Erwinia billingiae--2||s__Erwinia dacicola--1||s__Erwinia iniecta--1||s__Erwinia mallotivora--2||s__Erwinia oleae--1||s__Erwinia persicina--1||s__Erwinia persicina_A--1||s__Erwinia psidii--2||s__Erwinia rhapontici--1||s__Erwinia sp000599885--2||s__Erwinia sp001422605--1||s__Erwinia sp003512805--1||s__Erwinia sp003937915--1||s__Erwinia sp009738185--1||s__Erwinia sp009765445--2||s__Erwinia sp019132875--1||s__Erwinia sp900068895--1||s__Erwinia toletana--2||s__Erwinia tracheiphila--2||s__Erwinia typographi--1||s__Erwinia_B gerundensis--2||s__Ewingella americana--1||s__Ewingella americana_A--1||s__Ewingella psychrotolerans--1||s__Ewingella sp003864575--1||s__Franconibacter helveticus--1||s__Franconibacter pulveris--1||s__Giesbergeria metamorpha--1||s__Hylemonella gracilis--1||s__Hylemonella gracilis_A--1||s__Hylemonella gracilis_B--1||s__Ideonella sp000333615--1||s__Izhakiella australiensis--2||s__Izhakiella capsodis--1||s__JAAYGT01 sp012727555--1||s__Kinneretia asaccharophila--1||s__Kinneretia sp013824165--1||s__Kinneretia sp015624425--1||s__Kosakonia arachidis--1||s__Kosakonia cowanii--1||s__Kosakonia oryzae--1||s__Kosakonia oryzendophytica--1||s__Kosakonia pseudosacchari--1||s__Kosakonia quasisacchari--1||s__Kosakonia sacchari--1||s__Kosakonia sp000410515--1||s__Kosakonia sp014490785--1||s__Labilithrix luteola--1||s__Lysobacter xinjiangensis--1||s__Mangrovibacter phragmitis--1||s__Mangrovibacter plantisponsor--1||s__Mitsuaria chitosanitabida--1||s__Mitsuaria noduli--2||s__Mitsuaria sp001653795--2||s__Mitsuaria sp002761755--2||s__Mitsuaria sp004210455--2||s__Mitsuaria sp900113225--1||s__Mixta alhagi--2||s__Mixta calida--2||s__Mixta gaviniae--2||s__Mixta intestinalis--1||s__Mixta tenebrionis--1||s__Mixta theicola--1||s__Noviherbaspirillum denitrificans--1||s__OAE585 sp016467315--1||s__PD-1 sp013285385--1||s__PKWO01 sp019232795--1||s__Pantoea agglomerans--2||s__Pantoea allii--1||s__Pantoea ananatis--1||s__Pantoea anthophila--2||s__Pantoea brenneri--2||s__Pantoea cancerogena_A--2||s__Pantoea conspicua--2||s__Pantoea cypripedii--2||s__Pantoea cypripedii_A--2||s__Pantoea deleyi--2||s__Pantoea dispersa--2||s__Pantoea dispersa_B--2||s__Pantoea endophytica--2||s__Pantoea eucalypti--2||s__Pantoea eucrina--2||s__Pantoea eucrina_A--2||s__Pantoea latae--2||s__Pantoea ludwigii_A--2||s__Pantoea ludwigii_B--2||s__Pantoea mediterraneensis--3||s__Pantoea mediterraneensis_A--2||s__Pantoea persica--1||s__Pantoea piersonii--2||s__Pantoea rodasii--2||s__Pantoea rwandensis--2||s__Pantoea rwandensis_B--2||s__Pantoea septica--2||s__Pantoea sp000175935--2||s__Pantoea sp000295955--1||s__Pantoea sp000468095--2||s__Pantoea sp001187905--2||s__Pantoea sp001485295--1||s__Pantoea sp002359495--2||s__Pantoea sp002419935--2||s__Pantoea sp002434205--2||s__Pantoea sp002920175--2||s__Pantoea sp003236715--2||s__Pantoea sp003512445--2||s__Pantoea sp003813865--2||s__Pantoea sp008632075--2||s__Pantoea sp009830035--2||s__Pantoea sp011752625--2||s__Pantoea sp016625195--2||s__Pantoea sp018842655--2||s__Pantoea sp018842675--2||s__Pantoea sp900115075--2||s__Pantoea sp900215435--2||s__Pantoea stewartii--1||s__Pantoea vagans--2||s__Pantoea vagans_C--2||s__Pantoea wallisii--2||s__Paraburkholderia phenazinium--1||s__Phytobacter diazotrophicus--1||s__Phytobacter massiliensis--1||s__Phytobacter palmae--1||s__Phytobacter sp002377245--1||s__Phytobacter ursingii--1||s__Pluralibacter gergoviae--1||s__Polyangium_A brachysporum--1||s__Pseudoduganella armeniaca--1||s__Pseudoduganella haloabium--1||s__Pseudoduganella plicata--1||s__Pusillimonas caeni--1||s__Pusillimonas noertemannii--1||s__Pusillimonas_A maritima--2||s__Pusillimonas_A sp002236805--2||s__Pusillimonas_A sp002384935--2||s__Pusillimonas_A sp002694155--2||s__Pusillimonas_A sp011388195--2||s__Pusillimonas_A sp012744285--1||s__Pusillimonas_A sp014237865--2||s__Pusillimonas_D thiosulfatoxidans--1||s__QZKY01 sp003605115--2||s__QZKY01 sp018261755--5||s__QZKY01 sp018262475--8||s__Rahnella aceris--1||s__Rahnella aquatilis--1||s__Rahnella bruchi--1||s__Rahnella inusitata--1||s__Rahnella laticis--1||s__Rahnella sp001422575--1||s__Rahnella sp002834385--1||s__Rahnella sp002951615--1||s__Rahnella sp004195115--2||s__Rahnella sp013457415--1||s__Rahnella sp019049625--1||s__Rahnella sp019049675--1||s__Rahnella variigena--1||s__Rahnella victoriana--1||s__Rahnella woolbedingensis--1||s__Rhizobacter sp000799605--1||s__Rhizobacter sp000800095--1||s__Rhizobacter sp001425785--1||s__Rhizobacter sp001425825--1||s__Rhizobacter sp012275445--1||s__Rhizobacter sp012932665--1||s__Rhizobacter sp900142965--1||s__Rhodoferax sp016708725--1||s__Roseateles depolymerans--2||s__Roseateles sp900109745--2||s__Roseateles terrae--1||s__Siccibacter colletis--1||s__Siccibacter turicensis--1||s__Symbiopectobacterium endolongispinus--1||s__Symbiopectobacterium sp015762685--1||s__Trinickia dabaoshanensis--1||s__Trinickia diaoshuihuensis--1||s__Trinickia dinghuensis--1||s__Trinickia fusca--1||s__Trinickia sp005280735--1||s__Trinickia sp017315705--1||s__Trinickia sp017315725--1||s__Undibacterium oligocarboniphilum--1||s__Undibacterium sp014284195--1||s__Undibacterium sp016196925--1||s__Undibacterium terreum--1||s__WAJ17 sp014174515--1||s__Yersinia aldovae--1||s__Yersinia aleksiciae--1||s__Yersinia bercovieri--1||s__Yersinia canariae--1||s__Yersinia enterocolitica--1||s__Yersinia enterocolitica_E--1||s__Yersinia enterocolitica_F--1||s__Yersinia enterocolitica_H--1||s__Yersinia frederiksenii--1||s__Yersinia frederiksenii_A--1||s__Yersinia frederiksenii_C--1||s__Yersinia hibernica--1||s__Yersinia intermedia--1||s__Yersinia kristensenii--1||s__Yersinia kristensenii_C--1||s__Yersinia massiliensis--1||s__Yersinia mollaretii--1||s__Yersinia rochesterensis--1||s__Yersinia rohdei--1||s__Yersinia ruckeri--1:heptad_counter=MCP-36H--537:lbd_counter=4HB_MCP_1--5||dCache_1--2:lca_tree=c__Gammaproteobacteria:length_avg=128.28925619834712:length_max=160.0:length_min=31.0:length_std=29.814548466738216:length_sum=15523.0:mismatch_avg=10.223140495867769:mismatch_max=51.0:mismatch_min=0.0:mismatch_std=13.14565048682503:mismatch_sum=1237.0:name=N1166763:qcovhsp_avg=99.40743801652891:qcovhsp_max=100.0:qcovhsp_min=95.6:qcovhsp_std=1.0972818909511668:qcovhsp_sum=12028.3:qend_avg=128.44628099173553:qend_max=156.0:qend_min=31.0:qend_std=29.680507187159932:qend_sum=15542.0:qstart_avg=1.2975206611570247:qstart_max=4.0:qstart_min=1.0:qstart_std=0.7707639943499085:qstart_sum=157.0:ref_name_counter=GB_GCA_002278925.1_protein.faa_NCJH01000038.1_11@PF00015_full_PFAM.317.459--1||GB_GCA_002482715.1_protein.faa_DLGN01000084.1_6@PF00015_full_PFAM.314.395--2||GB_GCA_009830035.1_protein.faa_SZZY01000002.1_215@PF00015_full_PFAM.1.43--1||GB_GCA_013289985.1_protein.faa_JABCYW010000093.1_8@PF00015_full_PFAM.322.501--5||GB_GCA_013823855.1_protein.faa_PNMW01000024.1_34@PF00015_full_PFAM.794.925--1||GB_GCA_014376645.1_protein.faa_JACMRD010000197.1_3@PF00015_full_PFAM.81.276--1||GB_GCA_018336195.1_protein.faa_JAGXQV010000141.1_33@PF00015_full_PFAM.702.903--1||GB_GCA_018336195.1_protein.faa_JAGXQV010000141.1_34@PF00015_full_PFAM.807.902--1||GB_GCA_018336195.1_protein.faa_JAGXQV010000142.1_1@PF00015_full_PFAM.536.733--1||GB_GCA_019233085.1_protein.faa_JAFAMT010000206.1_5@PF00015_full_PFAM.310.503--1||GB_GCA_903922735.1_protein.faa_CAIXUZ010000021.1_3@PF00015_full_PFAM.501.669--1||RS_GCF_000013625.1_protein.faa_NC_009659.1_90@PF00015_full_PFAM.315.509--2||RS_GCF_000349945.1_protein.faa_NC_020516.1_2059@PF00015_full_PFAM.411.607--2||RS_GCF_000818395.1_protein.faa_NZ_JWJG01000028.1_4380@PF00015_full_PFAM.316.504--1||RS_GCF_000969605.1_protein.faa_NZ_JZUE01000011.1_54@PF00015_full_PFAM.324.511--1||RS_GCF_000969605.1_protein.faa_NZ_JZUE01000021.1_50@PF00015_full_PFAM.318.500--1||RS_GCF_001425785.1_protein.faa_NZ_LMDI01000056.1_125@PF00015_full_PFAM.314.503--2||RS_GCF_001426525.1_protein.faa_NZ_LMEW01000032.1_121@PF00015_full_PFAM.447.631--1||RS_GCF_001517405.1_protein.faa_NZ_LN907827.1_1452@PF00015_full_PFAM.316.507--2||RS_GCF_001598475.1_protein.faa_NZ_BCZA01000003.1_404@PF00015_full_PFAM.315.507--31||RS_GCF_002095465.1_protein.faa_NZ_MLFP01000002.1_67@PF00015_full_PFAM.318.505--1||RS_GCF_002307475.1_protein.faa_NZ_NTMH01000040.1_103@PF00015_full_PFAM.436.627--18||RS_GCF_002379095.1_protein.faa_NZ_NBZV01000131.1_1@PF00015_full_PFAM.50.131--1||RS_GCF_002849655.1_protein.faa_NZ_PDNW01000006.1_115@PF00015_full_PFAM.317.511--1||RS_GCF_003293745.1_protein.faa_NZ_PTLZ01000004.1_190@PF00015_full_PFAM.312.399--2||RS_GCF_004342585.1_protein.faa_NZ_SLZQ01000002.1_70@PF00015_full_PFAM.321.520--1||RS_GCF_008632075.1_protein.faa_NZ_VWVM01000006.1_175@PF00015_full_PFAM.437.621--10||RS_GCF_010974945.1_protein.faa_NZ_JAAIVB010000021.1_25@PF00015_full_PFAM.318.519--3||RS_GCF_011090165.1_protein.faa_NZ_JAADJT010000003.1_401@PF00015_full_PFAM.322.509--2||RS_GCF_013369485.1_protein.faa_NZ_JABWEB010000006.1_24@PF00015_full_PFAM.318.510--1||RS_GCF_016461825.1_protein.faa_NZ_JAEMNU010000119.1_90@PF00015_full_PFAM.309.497--1||RS_GCF_018842675.1_protein.faa_NZ_JAGTWO010000004.1_2767@PF00015_full_PFAM.229.412--1||RS_GCF_900068845.1_protein.faa_NZ_CEFQ01000010.1_398@PF00015_full_PFAM.436.619--9||RS_GCF_900115075.1_protein.faa_NZ_FOVG01000001.1_2067@PF00015_full_PFAM.315.506--11:scovhsp_avg=69.96363636363635:scovhsp_max=86.6:scovhsp_min=50.3:scovhsp_std=11.196681055860555:scovhsp_sum=8465.599999999999:send_avg=148.11570247933884:send_max=167.0:send_min=37.0:send_std=26.65151342877318:send_sum=17922.0:sstart_avg=20.93388429752066:sstart_max=71.0:sstart_min=3.0:sstart_std=18.97574571972956:sstart_sum=2533.0])0.752:0.00476122[&&NHX:Sample_counter=rhizpot1--212||rhizpot2--22||rhizpot3--84||rhiztom1--54||rhiztom2--53||rhiztom3--56:Type_counter=GTDB--544||capture--481:besthit_avg=89.36276595744683:besthit_max=100.0:besthit_min=63.6:besthit_std=9.09916093322903:besthit_sum=25200.300000000003:bitscore_avg=183.99893617021274:bitscore_max=270.0:bitscore_min=45.1:bitscore_std=57.308006858638784:bitscore_sum=51887.7:capture_class_counter=c__ABY1--1||c__Acidobacteriae--1||c__Actinomycetia--2||c__Alphaproteobacteria--22||c__Anaerolineae--1||c__Bacilli--8||c__Chitinivibrionia--1||c__Clostridia--16||c__Desulfobacteria--2||c__Desulfotomaculia--1||c__Desulfuromonadia--4||c__E2--3||c__Gammaproteobacteria--397||c__Halobacteria--4||c__Holophagae--3||c__Myxococcia--2||c__Negativicutes--1||c__Oligoflexia--1||c__Planctomycetia--2||c__SZUA-567--1||c__Synergistia--1||c__Syntrophia--1||c__Thermoanaerobaculia--1||c__Thermoleophilia--1||c__UBA7883--2||c__Verrucomicrobiae--2:capture_domain_counter=d__Archaea--7||d__Bacteria--474:capture_family_counter=f__Acetobacteraceae--1||f__Acidobacteriaceae--1||f__Anaeromyxobacteraceae--1||f__Bacillaceae_G--1||f__Beijerinckiaceae--2||f__Burkholderiaceae--185||f__CAIOGM01--4||f__CAIOZP01--1||f__Casimicrobiaceae--1||f__Caulobacteraceae--2||f__Cellulomonadaceae--2||f__Chitinimonadaceae--2||f__Chromatiaceae--2||f__Chromobacteriaceae--1||f__Competibacteraceae--1||f__Desulfobacteraceae--1||f__Desulfococcaceae--1||f__Desulfohalotomaculaceae--1||f__Dethiosulfovibrionaceae--1||f__Enterobacteriaceae--128||f__GCA-001735895--3||f__GCA-002838935--3||f__GCA-2696645--1||f__Gemmataceae--1||f__Haloarculaceae--1||f__Haloferacaceae--1||f__Halomonadaceae--5||f__Holophagaceae--3||f__Isosphaeraceae--1||f__JABURT01--1||f__JACRGQ01--2||f__JAHJQQ01--1||f__Lachnospiraceae--12||f__Methylomonadaceae--2||f__Myxococcaceae--1||f__Natrialbaceae--1||f__Nevskiaceae--4||f__Nitrosomonadaceae--5||f__Oleiphilaceae--1||f__Oligoflexaceae--1||f__Oscillospiraceae--2||f__PHBD01--1||f__PXRE01--1||f__Paenibacillaceae--6||f__Pleomorphomonadaceae--1||f__Porticoccaceae--1||f__Pseudomonadaceae--9||f__Rhodanobacteraceae--3||f__Rhodobacteraceae--12||f__Rhodocyclaceae--3||f__Rhodospirillaceae--2||f__Ruminococcaceae--2||f__SZUA-567--1||f__Selenomonadaceae--1||f__Solirubrobacteraceae--1||f__Sphingomonadaceae--1||f__Thiobacillaceae--16||f__Tumebacillaceae--1||f__UBA12075--1||f__UBA5066--1||f__UBA6663--1||f__UBA9464--2||f__Vibrionaceae--1||f__WYBJ01--1||f__Xanthomonadaceae--21:capture_genus_counter=g__1XD8-76--1||g__Acetatifactor--1||g__Achromobacter--27||g__Acidovorax--9||g__Acidovorax_A--2||g__Acidovorax_C--1||g__Alicycliphilus--3||g__Anaerotruncus--1||g__Aquabacterium--17||g__Aquincola--5||g__Azonexus--1||g__BRH-c0--1||g__Bacillus_A--1||g__Burkholderia--2||g__CAG-115--1||g__CAG-510--1||g__CAHJWH01--1||g__CAIOGM01--4||g__CAIOZP01--1||g__CAIWAH01--2||g__CAIWHR01--1||g__CAIYJE01--1||g__Caballeronia--5||g__Caulobacter--1||g__Cellulomonas--2||g__Chitinimonas--2||g__Chromobacterium--1||g__Cohnella--3||g__Contendobacter--1||g__Cupriavidus--6||g__Curvibacter--3||g__Curvivirga--1||g__Desulfohalotomaculum--1||g__Desulfotignum--1||g__Dethiosulfovibrio--1||g__Dickeya--9||g__Duganella--4||g__Eisenbergiella--3||g__Erwinia--2||g__Erwinia_B--3||g__GCA-002838935--3||g__GCA-2737725--2||g__Gemmata--1||g__Geothrix--3||g__Giesbergeria--2||g__Gluconacetobacter--1||g__Haloglomus--1||g__Halomonas--3||g__Halomonas_F--2||g__Halorubrum--1||g__Herbaspirillum--3||g__Herminiimonas--1||g__Hydrogenophaga--3||g__Hylemonella--8||g__Ideonella_A--2||g__JAABTD01--1||g__JABURT01--1||g__JACNJF01--3||g__JACQEX01--2||g__JADFZC01--1||g__JAEUJQ01--1||g__JAFGWW01--1||g__JAHILH01--1||g__JAHJQQ01--1||g__Janthinobacterium--4||g__KK5--4||g__Kinneretia--2||g__Kosakonia--12||g__Lachnoclostridium_B--1||g__Lawsonibacter--1||g__Luteibacter--2||g__Luteimonas--2||g__Lysobacter_B--1||g__MGBC164599--1||g__Marichromatium--1||g__Marinobacter--1||g__Massilia--23||g__Methylobacterium--2||g__Methylovulum--2||g__Mitsuaria--2||g__Natronorubrum--1||g__Nitrosomonas--5||g__Noviherbaspirillum_A--2||g__Oribacterium--1||g__PHBD01--1||g__PXRE01--1||g__Paenibacillus--1||g__Panacagrimonas--1||g__Pantoea--102||g__Paraburkholderia--7||g__Patulibacter--1||g__Paucimonas--1||g__Pelethomonas--1||g__Photobacterium--1||g__Piscinibacter--1||g__Pleomorphomonas--1||g__Pseudomonas_B--1||g__Pseudomonas_D--1||g__Pseudomonas_E--7||g__Pseudoxanthomonas_A--2||g__QZKY01--1||g__R267--1||g__Ramlibacter--5||g__Rhizobacter--8||g__Rhodoferax--4||g__Rhodovulum--11||g__Rubrivivax--11||g__Saccharibacillus--2||g__Selenomonas_B--1||g__SpSt-583--1||g__Sphingomonas--1||g__Stagnimonas--3||g__Stenotrophomonas--5||g__Sulfuritalea--2||g__Tahibacter--1||g__Terracidiphilus--1||g__Thiobacillus--16||g__Thiodictyon--1||g__Thiomonas--1||g__Trinickia--1||g__Tumebacillus--1||g__UBA11164--1||g__UBA3282--2||g__UBA5066--1||g__UBA5157--1||g__UBA997--1||g__Variovorax--2||g__Ventrimonas--1||g__Verticiella--1||g__WYBJ01--1||g__Wenxinia--1||g__Xanthomonas--5||g__Xanthomonas_A--5:capture_order_counter=o__Acetobacterales--1||o__Acidobacteriales--1||o__Actinomycetales--2||o__Anaerolineales--1||o__BM507--1||o__Bacillales--1||o__Burkholderiales--214||o__Caulobacterales--2||o__Chitinivibrionales--1||o__Chromatiales--2||o__Competibacterales--1||o__Desulfobacterales--2||o__Desulfotomaculales--1||o__Enterobacterales--129||o__GCA-001735895--3||o__Gemmatales--1||o__Geobacterales--4||o__Halobacteriales--4||o__Holophagales--3||o__Isosphaerales--1||o__JABURT01--1||o__JACRGQ01--2||o__JAHJQQ01--1||o__Lachnospirales--12||o__Methylococcales--2||o__Myxococcales--2||o__Nevskiales--4||o__Oligoflexales--1||o__Oscillospirales--4||o__Paenibacillales--6||o__Pedosphaerales--2||o__Pseudomonadales--16||o__Rhizobiales--3||o__Rhodobacterales--12||o__Rhodospirillales--2||o__SZUA-567--1||o__Selenomonadales--1||o__Solirubrobacterales--1||o__Sphingomonadales--1||o__Synergistales--1||o__Syntrophales--1||o__Tumebacillales--1||o__UBA5066--1||o__UBA8366--1||o__UBA9212--3||o__Xanthomonadales--24:capture_phylum_counter=p__Acidobacteriota--5||p__Actinobacteriota--3||p__Bdellovibrionota--1||p__Chloroflexota--1||p__Desulfobacterota--7||p__Fibrobacterota--1||p__Firmicutes--8||p__Firmicutes_A--16||p__Firmicutes_B--1||p__Firmicutes_C--1||p__Halobacteriota--4||p__Myxococcota--2||p__Nitrospinota--2||p__Patescibacteria--1||p__Planctomycetota--3||p__Proteobacteria--419||p__Synergistota--1||p__Thermoplasmatota--3||p__Verrucomicrobiota--2:capture_species_counter=s__1XD8-76 sp003611955--1||s__Acetatifactor sp910585805--1||s__Achromobacter denitrificans--2||s__Achromobacter dolens--18||s__Achromobacter sp000757485--1||s__Achromobacter sp012928505--1||s__Achromobacter xylosoxidans_C--5||s__Acidovorax sp001411535--2||s__Acidovorax sp003058055--2||s__Acidovorax sp003663825--4||s__Acidovorax sp013408765--1||s__Acidovorax_A konjaci--1||s__Acidovorax_A sp002397315--1||s__Acidovorax_C sp001725235--1||s__Alicycliphilus sp018240995--3||s__Anaerotruncus sp910586875--1||s__Aquabacterium sp002339015--15||s__Aquabacterium sp016000265--1||s__Aquabacterium sp016185075--1||s__Aquincola tertiaricarbonis--5||s__Azonexus fungiphilus--1||s__BRH-c0 sp002702725--1||s__Bacillus_A cereus_K--1||s__Burkholderia mallei--1||s__Burkholderia plantarii--1||s__CAG-115 sp017461565--1||s__CAG-510 sp910577105--1||s__CAHJWH01 sp009765965--1||s__CAIOGM01 sp903929485--4||s__CAIOZP01 sp903862805--1||s__CAIWAH01 sp903910585--2||s__CAIWHR01 sp903912485--1||s__CAIYJE01 sp903926465--1||s__Caballeronia glathei--3||s__Caballeronia peredens--1||s__Caballeronia verschuerenii--1||s__Caulobacter sp001556515--1||s__Cellulomonas soli--1||s__Cellulomonas sp004168625--1||s__Chitinimonas sp002735695--2||s__Chromobacterium vaccinii--1||s__Cohnella lubricantis--1||s__Cohnella sp019091135--2||s__Contendobacter sp012031845--1||s__Cupriavidus sp000379565--1||s__Cupriavidus sp013361545--5||s__Curvibacter sp019233055--3||s__Curvivirga aplysinae--1||s__Desulfohalotomaculum tongense--1||s__Desulfotignum sp011389555--1||s__Dethiosulfovibrio peptidovorans--1||s__Dickeya dadantii--9||s__Duganella margarita--1||s__Duganella sp003416985--1||s__Duganella sp009674535--1||s__Duganella sp009857495--1||s__Eisenbergiella sp003478085--1||s__Eisenbergiella sp900548905--2||s__Erwinia persicina--1||s__Erwinia sp003937915--1||s__Erwinia_B gerundensis--3||s__GCA-002838935 sp002838935--3||s__GCA-2737725 sp016793085--2||s__Gemmata massiliana--1||s__Geothrix sp013334395--1||s__Geothrix sp903884655--2||s__Giesbergeria granuli--1||s__Giesbergeria metamorpha--1||s__Gluconacetobacter liquefaciens--1||s__Haloglomus irregulare--1||s__Halomonas halophila--1||s__Halomonas sp001651035--1||s__Halomonas sp014263395--1||s__Halomonas_F pacifica--2||s__Halorubrum amylolyticum--1||s__Herbaspirillum lusitanum--1||s__Herbaspirillum sp013426985--1||s__Herbaspirillum sp014192645--1||s__Herminiimonas sp002384815--1||s__Hydrogenophaga pseudoflava--2||s__Hydrogenophaga sp018335615--1||s__Hylemonella gracilis--7||s__Hylemonella sp003500955--1||s__Ideonella_A sakaiensis--2||s__JAABTD01 sp011389855--1||s__JABURT01 sp014762485--1||s__JACNJF01 sp014382695--3||s__JACQEX01 sp016194375--2||s__JADFZC01 sp015232735--1||s__JAEUJQ01 sp016879935--1||s__JAFGWW01 sp016936955--1||s__JAHILH01 sp018897195--1||s__JAHJQQ01 sp016218375--1||s__Janthinobacterium sp002846335--2||s__Janthinobacterium sp003133225--1||s__Janthinobacterium sp014379395--1||s__KK5 sp001984095--4||s__Kinneretia sp015657635--2||s__Kosakonia sp002886105--12||s__Lachnoclostridium_B sp910574185--1||s__Lawsonibacter sp009917615--1||s__Luteibacter sp900110505--1||s__Luteibacter yeojuensis_B--1||s__Luteimonas aestuarii--2||s__Lysobacter_B sp018242425--1||s__MGBC164599 sp910587105--1||s__Marichromatium sp016938795--1||s__Marinobacter shengliensis--1||s__Massilia aurea_A--7||s__Massilia aurea_B--1||s__Massilia sp001425685--2||s__Massilia sp001426525--4||s__Massilia sp002339265--2||s__Massilia sp002354135--1||s__Massilia sp003484545--3||s__Massilia sp003520365--2||s__Massilia sp014841595--1||s__Methylobacterium sp003173775--1||s__Methylobacterium sp900103195--1||s__Methylovulum miyakonense--2||s__Mitsuaria sp004210455--2||s__Natronorubrum bangense--1||s__Nitrosomonas europaea--5||s__Noviherbaspirillum_A soli--2||s__Oribacterium parvum--1||s__PHBD01 sp013177825--1||s__PXRE01 sp003021085--1||s__Paenibacillus helianthi--1||s__Panacagrimonas perspica--1||s__Pantoea agglomerans--93||s__Pantoea ludwigii_B--1||s__Pantoea sp002359495--7||s__Pantoea sp002920175--1||s__Paraburkholderia phymatum--1||s__Paraburkholderia youngii--6||s__Patulibacter americanus--1||s__Paucimonas sp003537575--1||s__Pelethomonas sp910587645--1||s__Photobacterium chitinilyticum--1||s__Piscinibacter defluvii--1||s__Pleomorphomonas koreensis--1||s__Pseudomonas_B sp001512295--1||s__Pseudomonas_D xinjiangensis_A--1||s__Pseudomonas_E capsici--1||s__Pseudomonas_E fluorescens_H--1||s__Pseudomonas_E gingeri_C--1||s__Pseudomonas_E graminis_B--1||s__Pseudomonas_E koreensis_B--1||s__Pseudomonas_E paraversuta--1||s__Pseudomonas_E trivialis_B--1||s__Pseudoxanthomonas_A mexicana--1||s__Pseudoxanthomonas_A sp900116385--1||s__QZKY01 sp018262475--1||s__R267 sp013340205--1||s__Ramlibacter sp013087525--1||s__Ramlibacter sp013697775--2||s__Ramlibacter sp015070875--2||s__Rhizobacter sp000799605--6||s__Rhizobacter sp900142965--1||s__Rhizobacter sp903643055--1||s__Rhodoferax sp903856025--1||s__Rhodoferax sp903945325--3||s__Rhodovulum bhavnagarense--11||s__Rubrivivax sp001295865--4||s__Rubrivivax sp001295905--1||s__Rubrivivax sp016789955--3||s__Rubrivivax sp018971105--1||s__Rubrivivax sp903938815--1||s__Rubrivivax sp904426505--1||s__Saccharibacillus brassicae--2||s__Selenomonas_B ruminantium_C--1||s__SpSt-583 sp011367385--1||s__Sphingomonas melonis_A--1||s__Stagnimonas sp004297005--3||s__Stenotrophomonas maltophilia_AA--1||s__Stenotrophomonas maltophilia_AL--1||s__Stenotrophomonas maltophilia_P--1||s__Stenotrophomonas nitritireducens--1||s__Stenotrophomonas sp003086775--1||s__Sulfuritalea sp016716965--1||s__Sulfuritalea sp903933395--1||s__Tahibacter sp001725155--1||s__Terracidiphilus sp003138365--1||s__Thiobacillus sp016195805--16||s__Thiodictyon sp903946935--1||s__Thiomonas sp000377645--1||s__Trinickia sp004322045--1||s__Tumebacillus permanentifrigoris--1||s__UBA11164 sp002420085--1||s__UBA3282 sp014804615--1||s__UBA3282 sp910587715--1||s__UBA5066 sp016714815--1||s__UBA5157 sp002415335--1||s__UBA997 sp002291945--1||s__Variovorax sp001984055--2||s__Ventrimonas sp910586205--1||s__Verticiella sediminum--1||s__WYBJ01 sp009377585--1||s__Wenxinia marina--1||s__Xanthomonas arboricola--1||s__Xanthomonas arboricola_E--1||s__Xanthomonas melonis--1||s__Xanthomonas nasturtii--2||s__Xanthomonas_A sacchari_B--1||s__Xanthomonas_A sontii--4:evalue_avg=1.3733769186394042e-10:evalue_max=1.11e-08:evalue_min=9.11e-94:evalue_std=9.782675828003513e-10:evalue_sum=3.87292291056312e-08:gapopen_avg=0.14893617021276595:gapopen_max=3.0:gapopen_min=0.0:gapopen_std=0.44539830169951344:gapopen_sum=42.0:gtdb_class_counter=c__Alphaproteobacteria--2||c__Clostridia--1||c__Gammaproteobacteria--540||c__Polyangia--1:gtdb_domain_counter=d__Bacteria--544:gtdb_family_counter=f__Burkholderiaceae--219||f__Caulobacteraceae--1||f__Enterobacteriaceae--312||f__JABHGC01--1||f__Lachnospiraceae--1||f__Methylomonadaceae--2||f__Nitrosomonadaceae--1||f__Polyangiaceae--1||f__Rhizobiaceae--1||f__Rhodocyclaceae--1||f__SG8-39--1||f__Steroidobacteraceae--1||f__Xanthomonadaceae--2:gtdb_genus_counter=g__1-19--2||g__2-02-FULL-62-17--1||g__ATCC-39006--3||g__Acerihabitans--2||g__Acidovorax_A--5||g__Acidovorax_C--1||g__Aquincola--1||g__Atlantibacter--5||g__Azohydromonas--1||g__Azonexus--1||g__Bordetella_A--1||g__Brenneria--4||g__Butyribacter--1||g__CAILRJ01--1||g__CAIMXF01--1||g__CAIUGU01--1||g__Candidimonas--1||g__Candidimonas_A--5||g__Caulobacter--1||g__Cedecea--10||g__Chimaeribacter--6||g__Citrobacter_B--1||g__Corticibacterium--1||g__Corticimicrobacter--3||g__Cronobacter--7||g__Dickeya--23||g__Duganella--39||g__Edaphovirga--1||g__Edwardsiella--1||g__Enterobacter_D--3||g__Erwinia--29||g__Erwinia_B--2||g__Ewingella--4||g__Franconibacter--2||g__Giesbergeria--1||g__Herbaspirillum--9||g__Hylemonella--3||g__Ideonella--1||g__Izhakiella--3||g__JAAYGT01--1||g__JABHHM01--1||g__JAFAMW01--1||g__Janthinobacterium--5||g__KK5--1||g__Kinneretia--3||g__Kosakonia--9||g__LMUX01--1||g__Labilithrix--1||g__Lysobacter--2||g__Mangrovibacter--2||g__Massilia--26||g__Mitsuaria--10||g__Mixta--9||g__Nitrosomonas--1||g__Noviherbaspirillum--2||g__Noviherbaspirillum_A--1||g__OAE585--1||g__Orrella--1||g__Oxalobacter--7||g__PD-1--1||g__PKWO01--3||g__Pantoea--98||g__Paraburkholderia--2||g__Paucimonas--1||g__Pectobacterium--32||g__Phytobacter--5||g__Pluralibacter--1||g__Polyangium_A--1||g__Pseudacidovorax--4||g__Pseudoduganella--6||g__Pusillimonas--2||g__Pusillimonas_A--13||g__Pusillimonas_D--1||g__QZKY01--15||g__Rahnella--16||g__Ramlibacter--1||g__Rhizobacter--7||g__Rhodoferax--4||g__Roseateles--5||g__Siccibacter--2||g__Solimicrobium--6||g__Symbiopectobacterium--8||g__Thorsellia--1||g__Trinickia--7||g__UBA10906--2||g__Undibacterium--5||g__WAJ17--3||g__Yersinia--20:gtdb_order_counter=o__Burkholderiales--222||o__Caulobacterales--1||o__Enterobacterales--312||o__JABHGC01--1||o__Lachnospirales--1||o__Methylococcales--2||o__Polyangiales--1||o__Rhizobiales--1||o__Steroidobacterales--1||o__Xanthomonadales--2:gtdb_phylum_counter=p__Firmicutes_A--1||p__Myxococcota--1||p__Proteobacteria--542:gtdb_species_counter=s__1-19 sp002837195--2||s__2-02-FULL-62-17 sp903859155--1||s__ATCC-39006 sp002847015--3||s__Acerihabitans sp015654745--1||s__Acerihabitans sp015654925--1||s__Acidovorax_A avenae--1||s__Acidovorax_A cattleyae--1||s__Acidovorax_A oryzae--1||s__Acidovorax_A sp002397315--1||s__Acidovorax_A valerianellae--1||s__Acidovorax_C sp011303755--1||s__Aquincola tertiaricarbonis--1||s__Atlantibacter hermannii--1||s__Atlantibacter hermannii_A--1||s__Atlantibacter sp002345315--1||s__Atlantibacter sp002358165--1||s__Atlantibacter subterranea--1||s__Azohydromonas caseinilytica--1||s__Azonexus sp016705475--1||s__Bordetella_A sp009763255--1||s__Brenneria roseae--3||s__Brenneria salicis--1||s__Butyribacter sp017476305--1||s__CAILRJ01 sp010365165--1||s__CAIMXF01 sp013289985--1||s__CAIUGU01 sp903884105--1||s__Candidimonas humi--1||s__Candidimonas_A sp002849615--1||s__Candidimonas_A sp002849655--1||s__Candidimonas_A sp004339425--1||s__Candidimonas_A sp013416445--2||s__Caulobacter sp001556515--1||s__Cedecea davisae--1||s__Cedecea lapagei--1||s__Cedecea michiganensis_A--1||s__Cedecea neteri--1||s__Cedecea neteri_A--1||s__Cedecea neteri_B--1||s__Cedecea neteri_C--1||s__Cedecea sp000277545--1||s__Cedecea sp009668225--1||s__Cedecea sp011752815--1||s__Chimaeribacter arupi--2||s__Chimaeribacter californicus--2||s__Chimaeribacter coloradensis--2||s__Citrobacter_B koseri--1||s__Corticibacterium sp002316345--1||s__Corticimicrobacter populi--3||s__Cronobacter condimenti--1||s__Cronobacter dublinensis--1||s__Cronobacter malonaticus--1||s__Cronobacter muytjensii--1||s__Cronobacter sakazakii--1||s__Cronobacter turicensis--1||s__Cronobacter universalis--1||s__Dickeya aquatica--2||s__Dickeya chrysanthemi--2||s__Dickeya dadantii--2||s__Dickeya dianthicola--2||s__Dickeya fangzhongdai--1||s__Dickeya lacustris--2||s__Dickeya oryzae--2||s__Dickeya paradisiaca--2||s__Dickeya poaceiphila--4||s__Dickeya solani--1||s__Dickeya undicola--1||s__Dickeya zeae--2||s__Duganella aceris--2||s__Duganella alba--3||s__Duganella callida--1||s__Duganella levis--2||s__Duganella margarita--1||s__Duganella phyllosphaerae--1||s__Duganella radicis--3||s__Duganella rivi--2||s__Duganella sp001423125--2||s__Duganella sp003217375--2||s__Duganella sp003416895--2||s__Duganella sp003416985--2||s__Duganella sp009857435--1||s__Duganella sp009857445--1||s__Duganella sp009857495--1||s__Duganella sp009857915--1||s__Duganella sp013375995--1||s__Duganella sp013376005--3||s__Duganella sp013408245--2||s__Duganella sp019219065--2||s__Duganella sp900100205--1||s__Duganella sp900109645--1||s__Duganella zoogloeoides--2||s__Edaphovirga cremea--1||s__Edwardsiella tarda--1||s__Enterobacter_D kobei_A--1||s__Enterobacter_D sp001888805--1||s__Enterobacter_D sp019218745--1||s__Erwinia aphidicola--2||s__Erwinia billingiae--2||s__Erwinia dacicola--1||s__Erwinia iniecta--1||s__Erwinia mallotivora--2||s__Erwinia oleae--1||s__Erwinia persicina--1||s__Erwinia persicina_A--1||s__Erwinia psidii--2||s__Erwinia rhapontici--1||s__Erwinia sp000599885--2||s__Erwinia sp001422605--1||s__Erwinia sp003512805--1||s__Erwinia sp003937915--1||s__Erwinia sp009738185--1||s__Erwinia sp009765445--2||s__Erwinia sp019132875--1||s__Erwinia sp900068895--1||s__Erwinia toletana--2||s__Erwinia tracheiphila--2||s__Erwinia typographi--1||s__Erwinia_B gerundensis--2||s__Ewingella americana--1||s__Ewingella americana_A--1||s__Ewingella psychrotolerans--1||s__Ewingella sp003864575--1||s__Franconibacter helveticus--1||s__Franconibacter pulveris--1||s__Giesbergeria metamorpha--1||s__Herbaspirillum autotrophicum--1||s__Herbaspirillum robiniae--1||s__Herbaspirillum sp000282575--2||s__Herbaspirillum sp013426985--1||s__Herbaspirillum sp016429215--2||s__Herbaspirillum sp019233085--2||s__Hylemonella gracilis--1||s__Hylemonella gracilis_A--1||s__Hylemonella gracilis_B--1||s__Ideonella sp000333615--1||s__Izhakiella australiensis--2||s__Izhakiella capsodis--1||s__JAAYGT01 sp012727555--1||s__JABHHM01 sp018671575--1||s__JAFAMW01 sp019232985--1||s__Janthinobacterium psychrotolerans--1||s__Janthinobacterium sp002250505--1||s__Janthinobacterium sp002813325--1||s__Janthinobacterium sp009208565--1||s__Janthinobacterium sp014379395--1||s__KK5 sp001984095--1||s__Kinneretia asaccharophila--1||s__Kinneretia sp013824165--1||s__Kinneretia sp015624425--1||s__Kosakonia arachidis--1||s__Kosakonia cowanii--1||s__Kosakonia oryzae--1||s__Kosakonia oryzendophytica--1||s__Kosakonia pseudosacchari--1||s__Kosakonia quasisacchari--1||s__Kosakonia sacchari--1||s__Kosakonia sp000410515--1||s__Kosakonia sp014490785--1||s__LMUX01 sp009765705--1||s__Labilithrix luteola--1||s__Lysobacter bugurensis--1||s__Lysobacter xinjiangensis--1||s__Mangrovibacter phragmitis--1||s__Mangrovibacter plantisponsor--1||s__Massilia aurea_B--1||s__Massilia frigida--1||s__Massilia phosphatilytica--2||s__Massilia putida--2||s__Massilia sp000759615--2||s__Massilia sp001424165--1||s__Massilia sp001425685--2||s__Massilia sp001426525--2||s__Massilia sp001485665--1||s__Massilia sp004798585--1||s__Massilia sp006715485--1||s__Massilia sp011682055--2||s__Massilia sp014841595--1||s__Massilia sp014841835--1||s__Massilia sp014842025--1||s__Massilia sp015101885--1||s__Massilia sp016093545--1||s__Massilia sp900101265--3||s__Mitsuaria chitosanitabida--1||s__Mitsuaria noduli--2||s__Mitsuaria sp001653795--2||s__Mitsuaria sp002761755--2||s__Mitsuaria sp004210455--2||s__Mitsuaria sp900113225--1||s__Mixta alhagi--2||s__Mixta calida--2||s__Mixta gaviniae--2||s__Mixta intestinalis--1||s__Mixta tenebrionis--1||s__Mixta theicola--1||s__Nitrosomonas sp003268955--1||s__Noviherbaspirillum denitrificans--1||s__Noviherbaspirillum sp004804275--1||s__Noviherbaspirillum_A pedocola--1||s__OAE585 sp016467315--1||s__Orrella dioscoreae--1||s__Oxalobacter sp009783065--2||s__Oxalobacter sp012512465--5||s__PD-1 sp013285385--1||s__PKWO01 sp003132085--1||s__PKWO01 sp019232795--2||s__Pantoea agglomerans--2||s__Pantoea allii--1||s__Pantoea ananatis--1||s__Pantoea anthophila--2||s__Pantoea brenneri--2||s__Pantoea cancerogena_A--2||s__Pantoea conspicua--2||s__Pantoea cypripedii--2||s__Pantoea cypripedii_A--2||s__Pantoea deleyi--2||s__Pantoea dispersa--2||s__Pantoea dispersa_B--2||s__Pantoea endophytica--2||s__Pantoea eucalypti--2||s__Pantoea eucrina--2||s__Pantoea eucrina_A--2||s__Pantoea latae--2||s__Pantoea ludwigii_A--2||s__Pantoea ludwigii_B--2||s__Pantoea mediterraneensis--3||s__Pantoea mediterraneensis_A--2||s__Pantoea persica--1||s__Pantoea piersonii--2||s__Pantoea rodasii--2||s__Pantoea rwandensis--2||s__Pantoea rwandensis_B--2||s__Pantoea septica--2||s__Pantoea sp000175935--2||s__Pantoea sp000295955--1||s__Pantoea sp000468095--2||s__Pantoea sp001187905--2||s__Pantoea sp001485295--2||s__Pantoea sp002359495--2||s__Pantoea sp002419935--2||s__Pantoea sp002434205--2||s__Pantoea sp002920175--2||s__Pantoea sp003236715--2||s__Pantoea sp003512445--2||s__Pantoea sp003813865--2||s__Pantoea sp008632075--2||s__Pantoea sp009830035--2||s__Pantoea sp011752625--2||s__Pantoea sp016625195--2||s__Pantoea sp018842655--2||s__Pantoea sp018842675--2||s__Pantoea sp900115075--2||s__Pantoea sp900215435--2||s__Pantoea stewartii--1||s__Pantoea vagans--2||s__Pantoea vagans_C--2||s__Pantoea wallisii--2||s__Paraburkholderia phenazinium--1||s__Paraburkholderia sp001319865--1||s__Paucimonas sp003537575--1||s__Pectobacterium actinidiae--2||s__Pectobacterium aquaticum--2||s__Pectobacterium aroidearum--2||s__Pectobacterium atrosepticum--2||s__Pectobacterium betavasculorum--1||s__Pectobacterium brasiliense--2||s__Pectobacterium brasiliense_A--2||s__Pectobacterium carotovorum--2||s__Pectobacterium fontis--2||s__Pectobacterium parmentieri--1||s__Pectobacterium peruviense--2||s__Pectobacterium polaris--2||s__Pectobacterium polonicum--2||s__Pectobacterium punjabense--2||s__Pectobacterium sp013449375--3||s__Pectobacterium wasabiae--1||s__Pectobacterium zantedeschiae--2||s__Phytobacter diazotrophicus--1||s__Phytobacter massiliensis--1||s__Phytobacter palmae--1||s__Phytobacter sp002377245--1||s__Phytobacter ursingii--1||s__Pluralibacter gergoviae--1||s__Polyangium_A brachysporum--1||s__Pseudacidovorax intermedius--1||s__Pseudacidovorax intermedius_A--1||s__Pseudacidovorax sp900156165--1||s__Pseudacidovorax sp903864295--1||s__Pseudoduganella armeniaca--1||s__Pseudoduganella haloabium--1||s__Pseudoduganella plicata--1||s__Pseudoduganella sp001191005--1||s__Pseudoduganella sp013369485--1||s__Pseudoduganella violacea--1||s__Pusillimonas caeni--1||s__Pusillimonas noertemannii--1||s__Pusillimonas_A maritima--2||s__Pusillimonas_A sp002236805--2||s__Pusillimonas_A sp002384935--2||s__Pusillimonas_A sp002694155--2||s__Pusillimonas_A sp011388195--2||s__Pusillimonas_A sp012744285--1||s__Pusillimonas_A sp014237865--2||s__Pusillimonas_D thiosulfatoxidans--1||s__QZKY01 sp003605115--2||s__QZKY01 sp018261755--5||s__QZKY01 sp018262475--8||s__Rahnella aceris--1||s__Rahnella aquatilis--1||s__Rahnella bruchi--1||s__Rahnella inusitata--1||s__Rahnella laticis--1||s__Rahnella sp001422575--1||s__Rahnella sp002834385--1||s__Rahnella sp002951615--1||s__Rahnella sp004195115--2||s__Rahnella sp013457415--1||s__Rahnella sp019049625--1||s__Rahnella sp019049675--1||s__Rahnella variigena--1||s__Rahnella victoriana--1||s__Rahnella woolbedingensis--1||s__Ramlibacter lithotrophicus--1||s__Rhizobacter sp000799605--1||s__Rhizobacter sp000800095--1||s__Rhizobacter sp001425785--1||s__Rhizobacter sp001425825--1||s__Rhizobacter sp012275445--1||s__Rhizobacter sp012932665--1||s__Rhizobacter sp900142965--1||s__Rhodoferax sp002413825--1||s__Rhodoferax sp002943465--1||s__Rhodoferax sp016708725--1||s__Rhodoferax sp018780565--1||s__Roseateles depolymerans--2||s__Roseateles sp900109745--2||s__Roseateles terrae--1||s__Siccibacter colletis--1||s__Siccibacter turicensis--1||s__Solimicrobium aquaticum--1||s__Solimicrobium silvestre--2||s__Solimicrobium sp903862415--1||s__Solimicrobium sp903893945--1||s__Solimicrobium sp903914535--1||s__Symbiopectobacterium endolongispinus--3||s__Symbiopectobacterium marcescens_A--2||s__Symbiopectobacterium sp015762685--3||s__Thorsellia anophelis--1||s__Trinickia dabaoshanensis--1||s__Trinickia diaoshuihuensis--1||s__Trinickia dinghuensis--1||s__Trinickia fusca--1||s__Trinickia sp005280735--1||s__Trinickia sp017315705--1||s__Trinickia sp017315725--1||s__UBA10906 sp903848935--1||s__UBA10906 sp903904275--1||s__Undibacterium oligocarboniphilum--1||s__Undibacterium sp014284195--1||s__Undibacterium sp016196925--1||s__Undibacterium sp018139685--1||s__Undibacterium terreum--1||s__WAJ17 sp014174515--1||s__WAJ17 sp019234815--2||s__Yersinia aldovae--1||s__Yersinia aleksiciae--1||s__Yersinia bercovieri--1||s__Yersinia canariae--1||s__Yersinia enterocolitica--1||s__Yersinia enterocolitica_E--1||s__Yersinia enterocolitica_F--1||s__Yersinia enterocolitica_H--1||s__Yersinia frederiksenii--1||s__Yersinia frederiksenii_A--1||s__Yersinia frederiksenii_C--1||s__Yersinia hibernica--1||s__Yersinia intermedia--1||s__Yersinia kristensenii--1||s__Yersinia kristensenii_C--1||s__Yersinia massiliensis--1||s__Yersinia mollaretii--1||s__Yersinia rochesterensis--1||s__Yersinia rohdei--1||s__Yersinia ruckeri--1:heptad_counter=MCP-24H--2||MCP-36H--1022||MCP-44H--1:lbd_counter=4HB_MCP_1--5||dCache_1--2:lca_tree=c__Gammaproteobacteria:length_avg=119.91134751773049:length_max=160.0:length_min=24.0:length_std=36.43190809874087:length_sum=33815.0:mismatch_avg=13.27659574468085:mismatch_max=51.0:mismatch_min=0.0:mismatch_std=12.290149620474411:mismatch_sum=3744.0:name=N1166764:qcovhsp_avg=99.35567375886525:qcovhsp_max=100.0:qcovhsp_min=95.1:qcovhsp_std=1.0627566417881495:qcovhsp_sum=28018.3:qend_avg=120.04255319148936:qend_max=156.0:qend_min=24.0:qend_std=36.3968580905999:qend_sum=33852.0:qstart_avg=1.2730496453900708:qstart_max=5.0:qstart_min=1.0:qstart_std=0.7108092158229282:qstart_sum=359.0:ref_name_counter=GB_GCA_001464895.1_protein.faa_LNEE01000044.1_1@PF00015_full_PFAM.1.132--3||GB_GCA_002278925.1_protein.faa_NCJH01000038.1_11@PF00015_full_PFAM.317.459--1||GB_GCA_002390825.1_protein.faa_DGQR01000057.1_1@PF00015_full_PFAM.468.540--1||GB_GCA_002415335.1_protein.faa_DHXL01000104.1_13@PF00015_full_PFAM.313.512--2||GB_GCA_002482715.1_protein.faa_DLGN01000084.1_6@PF00015_full_PFAM.314.395--2||GB_GCA_003132085.1_protein.faa_PKWO01000006.1_5@PF00015_full_PFAM.1.129--1||GB_GCA_003133225.1_protein.faa_PKWL01000036.1_5@PF00015_full_PFAM.315.500--2||GB_GCA_004134995.1_protein.faa_REGP01000006.1_85@PF00015_full_PFAM.316.504--1||GB_GCA_009830035.1_protein.faa_SZZY01000002.1_215@PF00015_full_PFAM.1.43--12||GB_GCA_011052015.1_protein.faa_DRJZ01000060.1_1@PF00015_full_PFAM.403.612--1||GB_GCA_012516015.1_protein.faa_JAAYXG010000605.1_3@PF00015_full_PFAM.2.201--1||GB_GCA_013289985.1_protein.faa_JABCYW010000093.1_8@PF00015_full_PFAM.322.501--5||GB_GCA_013362045.1_protein.faa_JABFWW010000090.1_6@PF00015_full_PFAM.319.508--1||GB_GCA_013823855.1_protein.faa_PNMW01000024.1_34@PF00015_full_PFAM.794.925--1||GB_GCA_014376645.1_protein.faa_JACMRD010000197.1_3@PF00015_full_PFAM.81.276--1||GB_GCA_014379395.1_protein.faa_JACMLV010000260.1_2@PF00015_full_PFAM.449.633--1||GB_GCA_014379395.1_protein.faa_JACMLV010000808.1_3@PF00015_full_PFAM.312.500--1||GB_GCA_014841835.1_protein.faa_JACYUQ010000001.1_288@PF00015_full_PFAM.323.500--1||GB_GCA_014860395.1_protein.faa_JACZJU010000333.1_2@PF00015_full_PFAM.311.439--1||GB_GCA_016185115.1_protein.faa_JACPOF010000006.1_15@PF00015_full_PFAM.321.508--1||GB_GCA_016200845.1_protein.faa_JACQDW010000003.1_13@PF00015_full_PFAM.308.509--1||GB_GCA_016708955.1_protein.faa_JADJES010000013.1_13@PF00015_full_PFAM.316.413--4||GB_GCA_016713305.1_protein.faa_JADJPK010000007.1_205@PF00015_full_PFAM.728.792--3||GB_GCA_016790065.1_protein.faa_JAEUPY010000396.1_3@PF00015_full_PFAM.7.196--1||GB_GCA_016790065.1_protein.faa_JAEUPY010000704.1_2@PF00015_full_PFAM.318.505--1||GB_GCA_016790175.1_protein.faa_JAEUPI010000147.1_40@PF00015_full_PFAM.321.504--1||GB_GCA_018241865.1_protein.faa_JAFECY010000113.1_3@PF00015_full_PFAM.316.470--1||GB_GCA_018336195.1_protein.faa_JAGXQV010000141.1_33@PF00015_full_PFAM.702.903--1||GB_GCA_018336195.1_protein.faa_JAGXQV010000141.1_34@PF00015_full_PFAM.807.902--1||GB_GCA_018336195.1_protein.faa_JAGXQV010000142.1_1@PF00015_full_PFAM.536.733--1||GB_GCA_019233085.1_protein.faa_JAFAMT010000206.1_5@PF00015_full_PFAM.310.503--1||GB_GCA_903884105.1_protein.faa_CAISDJ010000071.1_26@PF00015_full_PFAM.317.515--3||GB_GCA_903913145.1_protein.faa_CAIWKC010000398.1_5@PF00015_full_PFAM.383.550--1||GB_GCA_903922735.1_protein.faa_CAIXUZ010000021.1_3@PF00015_full_PFAM.501.669--1||RS_GCF_000013625.1_protein.faa_NC_009659.1_90@PF00015_full_PFAM.315.509--2||RS_GCF_000256565.1_protein.faa_NZ_AJHH01000818.1_1@PF00015_full_PFAM.1.33--3||RS_GCF_000282135.1_protein.faa_NZ_AKJW01000115.1_24@PF00015_full_PFAM.318.506--4||RS_GCF_000349945.1_protein.faa_NC_020516.1_2059@PF00015_full_PFAM.411.607--2||RS_GCF_000381745.1_protein.faa_NZ_KB906968.1_7@PF00015_full_PFAM.692.882--2||RS_GCF_000406145.1_protein.faa_NZ_CM001976.1_139@PF00015_full_PFAM.323.507--5||RS_GCF_000425385.1_protein.faa_NZ_KE384360.1_142@PF00015_full_PFAM.450.632--1||RS_GCF_000723165.1_protein.faa_NZ_HG322949.1_3129@PF00015_full_PFAM.318.519--1||RS_GCF_000818395.1_protein.faa_NZ_JWJG01000028.1_4380@PF00015_full_PFAM.316.504--1||RS_GCF_000969605.1_protein.faa_NZ_JZUE01000011.1_54@PF00015_full_PFAM.324.511--1||RS_GCF_000969605.1_protein.faa_NZ_JZUE01000021.1_50@PF00015_full_PFAM.318.500--1||RS_GCF_000971475.1_protein.faa_NZ_DF967524.1_81@PF00015_full_PFAM.695.899--3||RS_GCF_001182895.1_protein.faa_NZ_LFQR01000132.1_7@PF00015_full_PFAM.320.508--1||RS_GCF_001189915.1_protein.faa_NZ_LFLS01000043.1_31@PF00015_full_PFAM.312.501--4||RS_GCF_001189965.1_protein.faa_NZ_LFLU01000005.1_179@PF00015_full_PFAM.315.508--15||RS_GCF_001424165.1_protein.faa_NZ_LMOJ01000028.1_28@PF00015_full_PFAM.314.502--3||RS_GCF_001424665.1_protein.faa_NZ_LMQS01000001.1_3@PF00015_full_PFAM.617.832--1||RS_GCF_001425685.1_protein.faa_NZ_LMCY01000037.1_254@PF00015_full_PFAM.445.631--1||RS_GCF_001425785.1_protein.faa_NZ_LMDI01000056.1_125@PF00015_full_PFAM.314.503--2||RS_GCF_001426525.1_protein.faa_NZ_LMEW01000032.1_121@PF00015_full_PFAM.447.631--3||RS_GCF_001426885.1_protein.faa_NZ_LMFP01000003.1_1211@PF00015_full_PFAM.321.502--2||RS_GCF_001517405.1_protein.faa_NZ_LN907827.1_1452@PF00015_full_PFAM.316.507--2||RS_GCF_001541225.1_protein.faa_NZ_LMTS01000047.1_17@PF00015_full_PFAM.312.480--1||RS_GCF_001579945.1_protein.faa_NZ_CP011971.1_1154@PF00015_full_PFAM.316.513--8||RS_GCF_001598475.1_protein.faa_NZ_BCZA01000003.1_404@PF00015_full_PFAM.315.507--31||RS_GCF_001941825.1_protein.faa_NZ_CP019038.1_468@PF00015_full_PFAM.445.628--1||RS_GCF_002095465.1_protein.faa_NZ_MLFP01000002.1_67@PF00015_full_PFAM.318.505--1||RS_GCF_002127265.1_protein.faa_NZ_NFUU01000003.1_337@PF00015_full_PFAM.319.502--1||RS_GCF_002250505.1_protein.faa_NZ_NJGY01000001.1_2341@PF00015_full_PFAM.405.593--1||RS_GCF_002307475.1_protein.faa_NZ_NTMH01000040.1_103@PF00015_full_PFAM.436.627--18||RS_GCF_002379095.1_protein.faa_NZ_NBZV01000131.1_1@PF00015_full_PFAM.50.131--1||RS_GCF_002846205.1_protein.faa_NZ_PHKV01000005.1_174@PF00015_full_PFAM.68.125--2||RS_GCF_002849655.1_protein.faa_NZ_PDNW01000006.1_115@PF00015_full_PFAM.317.511--1||RS_GCF_002968015.1_protein.faa_NZ_PUIP01000004.1_241@PF00015_full_PFAM.326.512--1||RS_GCF_003293745.1_protein.faa_NZ_PTLZ01000004.1_190@PF00015_full_PFAM.312.399--2||RS_GCF_003332825.1_protein.faa_NZ_QIRF01000005.1_163@PF00015_full_PFAM.318.507--1||RS_GCF_003590835.1_protein.faa_NZ_QYUQ01000002.1_1170@PF00015_full_PFAM.313.506--1||RS_GCF_003590875.1_protein.faa_NZ_QYUN01000002.1_3556@PF00015_full_PFAM.314.508--1||RS_GCF_003591035.1_protein.faa_NZ_QYUO01000003.1_229@PF00015_full_PFAM.315.501--1||RS_GCF_004342265.1_protein.faa_NZ_SMCS01000003.1_352@PF00015_full_PFAM.317.511--1||RS_GCF_004342585.1_protein.faa_NZ_SLZQ01000002.1_70@PF00015_full_PFAM.321.520--1||RS_GCF_004798585.1_protein.faa_NZ_PPXQ01000001.1_81@PF00015_full_PFAM.311.517--2||RS_GCF_005144415.1_protein.faa_NZ_SWJE01000014.1_181@PF00015_full_PFAM.325.512--1||RS_GCF_008632075.1_protein.faa_NZ_VWVM01000006.1_175@PF00015_full_PFAM.437.621--10||RS_GCF_008929045.1_protein.faa_NZ_VFAH01000046.1_7@PF00015_full_PFAM.65.252--1||RS_GCF_009857445.1_protein.faa_NZ_WWCN01000003.1_176@PF00015_full_PFAM.312.503--2||RS_GCF_010093205.1_protein.faa_NZ_PDWN01000009.1_1@PF00015_full_PFAM.542.644--1||RS_GCF_010974945.1_protein.faa_NZ_JAAIVB010000021.1_25@PF00015_full_PFAM.318.519--3||RS_GCF_011090165.1_protein.faa_NZ_JAADJT010000003.1_401@PF00015_full_PFAM.322.509--2||RS_GCF_011682175.1_protein.faa_NZ_WHJG01000004.1_173@PF00015_full_PFAM.341.537--1||RS_GCF_012184415.1_protein.faa_NZ_VTOX01000003.1_70@PF00015_full_PFAM.309.514--1||RS_GCF_012927275.1_protein.faa_NZ_JABBGG010000010.1_105@PF00015_full_PFAM.286.477--1||RS_GCF_013369485.1_protein.faa_NZ_JABWEB010000006.1_24@PF00015_full_PFAM.318.510--1||RS_GCF_014200505.1_protein.faa_NZ_JACHBX010000001.1_1718@PF00015_full_PFAM.320.514--1||RS_GCF_014200505.1_protein.faa_NZ_JACHBX010000001.1_600@PF00015_full_PFAM.317.499--1||RS_GCF_014636315.1_protein.faa_NZ_BMED01000001.1_1600@PF00015_full_PFAM.313.514--1||RS_GCF_014652095.1_protein.faa_NZ_BMYD01000008.1_44@PF00015_full_PFAM.496.698--1||RS_GCF_014678725.1_protein.faa_NZ_CP061497.1_290@PF00015_full_PFAM.492.680--1||RS_GCF_014842025.1_protein.faa_NZ_JACYUY010000004.1_181@PF00015_full_PFAM.312.511--18||RS_GCF_015101885.1_protein.faa_NZ_CP062941.1_3757@PF00015_full_PFAM.313.505--4||RS_GCF_015352985.1_protein.faa_NZ_JACYXF010000044.1_33@PF00015_full_PFAM.314.529--1||RS_GCF_016461825.1_protein.faa_NZ_JAEMNU010000119.1_90@PF00015_full_PFAM.309.497--1||RS_GCF_016461825.1_protein.faa_NZ_JAEMNU010000134.1_62@PF00015_full_PFAM.309.510--1||RS_GCF_016765675.1_protein.faa_NZ_JAESWB010000051.1_1@PF00015_full_PFAM.136.217--1||RS_GCF_017814915.1_protein.faa_NZ_JAGIPZ010000007.1_140@PF00015_full_PFAM.316.507--1||RS_GCF_018221465.1_protein.faa_NZ_JAAIKR010000012.1_98@PF00015_full_PFAM.4.34--2||RS_GCF_018842675.1_protein.faa_NZ_JAGTWO010000004.1_2767@PF00015_full_PFAM.229.412--1||RS_GCF_900068845.1_protein.faa_NZ_CEFQ01000010.1_398@PF00015_full_PFAM.436.619--9||RS_GCF_900107095.1_protein.faa_NZ_FNOR01000004.1_63@PF00015_full_PFAM.314.521--1||RS_GCF_900110275.1_protein.faa_NZ_FODC01000001.1_552@PF00015_full_PFAM.316.505--1||RS_GCF_900112225.1_protein.faa_NZ_FOLD01000003.1_6@PF00015_full_PFAM.308.492--1||RS_GCF_900112285.1_protein.faa_NZ_FOKZ01000040.1_20@PF00015_full_PFAM.312.519--1||RS_GCF_900115075.1_protein.faa_NZ_FOVG01000001.1_2067@PF00015_full_PFAM.315.506--11||RS_GCF_901827205.1_protein.faa_NZ_LR594675.1_1838@PF00015_full_PFAM.315.514--1:scovhsp_avg=69.10886524822693:scovhsp_max=93.8:scovhsp_min=50.0:scovhsp_std=11.115179553266348:scovhsp_sum=19488.699999999997:send_avg=138.58510638297872:send_max=179.0:send_min=26.0:send_std=37.94575907111761:send_sum=39081.0:sstart_avg=19.78368794326241:sstart_max=71.0:sstart_min=2.0:sstart_std=17.460662953149402:sstart_sum=5579.0])0.822:0.0179022[&&NHX:Sample_counter=rhizpot1--257||rhizpot2--32||rhizpot3--135||rhiztom1--127||rhiztom2--130||rhiztom3--197:Type_counter=GTDB--722||capture--878:besthit_avg=90.02403100775194:besthit_max=100.0:besthit_min=58.3:besthit_std=9.30255501584754:besthit_sum=34839.3:bitscore_avg=182.75839793281654:bitscore_max=275.0:bitscore_min=45.1:bitscore_std=54.89809353803344:bitscore_sum=70727.5:capture_class_counter=c__ABY1--1||c__Acidobacteriae--2||c__Actinomycetia--2||c__Alphaproteobacteria--36||c__Anaerolineae--1||c__Bacilli--9||c__Chitinivibrionia--1||c__Clostridia--21||c__Desulfobacteria--2||c__Desulfotomaculia--2||c__Desulfuromonadia--6||c__E2--4||c__Gammaproteobacteria--764||c__Halobacteria--5||c__Holophagae--3||c__Myxococcia--2||c__Negativicutes--1||c__Oligoflexia--1||c__Planctomycetia--2||c__Polyangia--4||c__SZUA-567--1||c__Synergistia--1||c__Syntrophia--1||c__Thermoanaerobaculia--1||c__Thermoleophilia--1||c__UBA7883--2||c__Verrucomicrobiae--2:capture_domain_counter=d__Archaea--9||d__Bacteria--869:capture_family_counter=f__Acetobacteraceae--3||f__Acidobacteriaceae--2||f__Alteromonadaceae--2||f__Anaeromyxobacteraceae--1||f__Azospirillaceae--2||f__Bacillaceae_G--1||f__Beijerinckiaceae--6||f__Burkholderiaceae--428||f__CAIOGM01--6||f__CAIOZP01--1||f__Casimicrobiaceae--1||f__Caulobacteraceae--2||f__Cellulomonadaceae--2||f__Chitinimonadaceae--2||f__Chromatiaceae--2||f__Chromobacteriaceae--2||f__Competibacteraceae--2||f__Desulfobacteraceae--1||f__Desulfococcaceae--1||f__Desulfohalotomaculaceae--1||f__Desulfotomaculaceae--1||f__Dethiosulfovibrionaceae--1||f__Enterobacteriaceae--134||f__Fen-1088--3||f__GCA-001735895--3||f__GCA-002838935--4||f__GCA-2696645--1||f__Gemmataceae--1||f__Haloarculaceae--1||f__Haloferacaceae--2||f__Halomonadaceae--10||f__Holophagaceae--3||f__Isosphaeraceae--1||f__JABDLF01--1||f__JABURT01--1||f__JACRGQ01--2||f__JAHJQQ01--1||f__Lachnospiraceae--16||f__Magnetospirillaceae--1||f__Methylomonadaceae--2||f__Myxococcaceae--1||f__NBRC-103111--1||f__Natrialbaceae--1||f__Nevskiaceae--19||f__Nitrincolaceae--1||f__Nitrosomonadaceae--6||f__Oleiphilaceae--2||f__Oligoflexaceae--1||f__Oscillospiraceae--3||f__PHBD01--1||f__PXRE01--1||f__Paenibacillaceae--6||f__Pleomorphomonadaceae--1||f__Porticoccaceae--1||f__Pseudomonadaceae--56||f__Rhodanobacteraceae--3||f__Rhodobacteraceae--12||f__Rhodocyclaceae--5||f__Rhodospirillaceae--3||f__Ruminococcaceae--2||f__SZUA-567--1||f__Sandaracinaceae--1||f__Sedimenticolaceae--1||f__Selenomonadaceae--1||f__Solirubrobacteraceae--1||f__Sphingomonadaceae--2||f__Thiobacillaceae--19||f__Tumebacillaceae--1||f__UBA12075--1||f__UBA5066--1||f__UBA6663--1||f__UBA9464--2||f__Vibrionaceae--1||f__WYBJ01--1||f__Xanthobacteraceae--3||f__Xanthomonadaceae--58:capture_genus_counter=g__1XD8-76--1||g__Acetatifactor--2||g__Achromobacter--39||g__Acidovorax--149||g__Acidovorax_A--2||g__Acidovorax_C--1||g__Afipia--1||g__Alicycliphilus--5||g__An92--1||g__Anaerotruncus--1||g__Aquabacterium--24||g__Aquincola--5||g__Aquitalea--1||g__Arenimonas--1||g__Azonexus--1||g__Azorhizobium--1||g__BRH-c0--1||g__Bacillus_A--1||g__Bordetella--1||g__Bosea--2||g__Bradyrhizobium--1||g__Burkholderia--2||g__CAG-115--1||g__CAG-510--1||g__CAHJWH01--1||g__CAIOGM01--6||g__CAIOZP01--1||g__CAIWAH01--2||g__CAIWHR01--1||g__CAIYJE01--1||g__Caballeronia--5||g__Caulobacter--1||g__Cellulomonas--2||g__Chitinimonas--2||g__Chromobacterium--1||g__Cohnella--3||g__Comamonas--4||g__Contendobacter--2||g__Cronobacter--1||g__Cupriavidus--11||g__Curvibacter--5||g__Curvivirga--1||g__Desulfohalotomaculum--1||g__Desulfotignum--1||g__Desulfotomaculum--1||g__Dethiosulfovibrio--1||g__Dickeya--9||g__Duganella--4||g__Eisenbergiella--3||g__Enterobacter--1||g__Erwinia--2||g__Erwinia_B--3||g__Fen-1137--3||g__GCA-002838935--4||g__GCA-002840015--4||g__GCA-2737725--2||g__GCF-000787395--1||g__Gemmata--1||g__Geothrix--3||g__Giesbergeria--4||g__Gluconacetobacter--1||g__Hahella--1||g__Haloglomus--1||g__Halomonas--4||g__Halomonas_E--4||g__Halomonas_F--2||g__Halorubrum--2||g__Herbaspirillum--5||g__Herminiimonas--1||g__Hydrogenophaga--4||g__Hylemonella--8||g__Ideonella_A--3||g__JAABTD01--1||g__JABDLF01--1||g__JABURT01--1||g__JACNJF01--3||g__JACQEX01--2||g__JADFZC01--1||g__JAEUJQ01--1||g__JAFGWW01--1||g__JAHILH01--1||g__JAHJQQ01--1||g__Janthinobacterium--5||g__KK5--5||g__Kinneretia--2||g__Kosakonia--12||g__Lachnoclostridium_B--1||g__Lawsonibacter--1||g__Luteibacter--2||g__Luteimonas--3||g__Lysobacter--2||g__Lysobacter_B--1||g__MED-G138--1||g__MGBC164599--1||g__Marichromatium--1||g__Marinobacter--1||g__Massilia--56||g__Methylobacterium--4||g__Methylovulum--2||g__Mitsuaria--2||g__Natronorubrum--1||g__Neptunomonas--1||g__Nitrosomonas--6||g__Niveispirillum--2||g__Noviherbaspirillum_A--3||g__Oribacterium--1||g__PFJX01--3||g__PHBD01--1||g__PXRE01--1||g__Paenibacillus--1||g__Paenibacillus_G--1||g__Palsa-288--1||g__Panacagrimonas--15||g__Pantoea--105||g__Paraburkholderia--11||g__Pararhodospirillum--1||g__Patulibacter--1||g__Paucimonas--1||g__Pelethomonas--1||g__Phaeospirillum--1||g__Photobacterium--1||g__Piscinibacter--1||g__Pleomorphomonas--1||g__Polaromonas--1||g__Pseudoalteromonas--1||g__Pseudoduganella--5||g__Pseudomonas_A--45||g__Pseudomonas_B--1||g__Pseudomonas_D--1||g__Pseudomonas_E--9||g__Pseudoxanthomonas_A--4||g__QZKY01--1||g__R267--1||g__Ralstonia--2||g__Ramlibacter--6||g__Rhizobacter--9||g__Rhodoferax--4||g__Rhodovarius--1||g__Rhodovulum--11||g__Roseomonas_A--1||g__Rubrivivax--23||g__Saccharibacillus--2||g__Selenomonas_B--1||g__Serratia--1||g__SpSt-583--1||g__Sphingomonas--2||g__Stagnimonas--4||g__Stenotrophomonas--28||g__Sulfuritalea--3||g__Tahibacter--1||g__Terracidiphilus--1||g__Thalassomonas--1||g__Thauera--1||g__Thiobacillus--16||g__Thiodictyon--1||g__Thiomonas--1||g__Trinickia--1||g__Tumebacillus--1||g__UBA11164--1||g__UBA3282--4||g__UBA3402--1||g__UBA5066--1||g__UBA5157--1||g__UBA997--1||g__VRTS01--1||g__Variovorax--4||g__Ventrimonas--1||g__Verticiella--1||g__WYBJ01--1||g__Wenxinia--1||g__Xanthomonas--6||g__Xanthomonas_A--7:capture_order_counter=o__Acetobacterales--3||o__Acidobacteriales--2||o__Actinomycetales--2||o__Anaerolineales--1||o__Azospirillales--2||o__BM507--1||o__Bacillales--1||o__Burkholderiales--464||o__Caulobacterales--2||o__Chitinivibrionales--1||o__Chromatiales--3||o__Competibacterales--2||o__Desulfobacterales--2||o__Desulfotomaculales--2||o__Enterobacterales--137||o__GCA-001735895--3||o__Gemmatales--1||o__Geobacterales--6||o__Halobacteriales--5||o__Holophagales--3||o__Isosphaerales--1||o__JABDLF01--1||o__JABURT01--1||o__JACRGQ01--2||o__JAHJQQ01--1||o__Lachnospirales--16||o__Methylococcales--2||o__Myxococcales--2||o__Nevskiales--19||o__Oligoflexales--1||o__Oscillospirales--5||o__Paenibacillales--7||o__Palsa-1104_A--3||o__Pedosphaerales--2||o__Polyangiales--1||o__Pseudomonadales--70||o__Rhizobiales--10||o__Rhodobacterales--12||o__Rhodospirillales--4||o__SZUA-567--1||o__Selenomonadales--1||o__Solirubrobacterales--1||o__Sphingomonadales--2||o__Synergistales--1||o__Syntrophales--1||o__Tumebacillales--1||o__UBA5066--1||o__UBA8366--1||o__UBA9212--4||o__Xanthomonadales--61:capture_phylum_counter=p__Acidobacteriota--6||p__Actinobacteriota--3||p__Bdellovibrionota--1||p__Chloroflexota--1||p__Desulfobacterota--9||p__Fibrobacterota--1||p__Firmicutes--9||p__Firmicutes_A--21||p__Firmicutes_B--2||p__Firmicutes_C--1||p__Halobacteriota--5||p__Myxococcota--6||p__Nitrospinota--2||p__Patescibacteria--1||p__Planctomycetota--3||p__Proteobacteria--800||p__Synergistota--1||p__Thermoplasmatota--4||p__Verrucomicrobiota--2:capture_species_counter=s__1XD8-76 sp003611955--1||s__Acetatifactor sp017624175--1||s__Acetatifactor sp910585805--1||s__Achromobacter agilis--1||s__Achromobacter denitrificans--4||s__Achromobacter dolens--18||s__Achromobacter sp000757485--1||s__Achromobacter sp012928505--1||s__Achromobacter xylosoxidans_C--14||s__Acidovorax kalamii--5||s__Acidovorax radicis--2||s__Acidovorax sp001411535--115||s__Acidovorax sp001422735--4||s__Acidovorax sp001428665--2||s__Acidovorax sp001633105--4||s__Acidovorax sp003053545--5||s__Acidovorax sp003058055--2||s__Acidovorax sp003663825--4||s__Acidovorax sp004210805--4||s__Acidovorax sp013408765--1||s__Acidovorax sp019218755--1||s__Acidovorax_A konjaci--1||s__Acidovorax_A sp002397315--1||s__Acidovorax_C sp001725235--1||s__Afipia sp000497575--1||s__Alicycliphilus denitrificans--1||s__Alicycliphilus sp018240995--4||s__An92 sp019115265--1||s__Anaerotruncus sp910586875--1||s__Aquabacterium sp001770775--1||s__Aquabacterium sp002339015--19||s__Aquabacterium sp016000265--1||s__Aquabacterium sp016185075--1||s__Aquabacterium sp016195855--1||s__Aquabacterium sp903871865--1||s__Aquincola tertiaricarbonis--5||s__Aquitalea sp003693445--1||s__Arenimonas sp003497545--1||s__Azonexus fungiphilus--1||s__Azorhizobium caulinodans--1||s__BRH-c0 sp002702725--1||s__Bacillus_A cereus_K--1||s__Bordetella sp002261475--1||s__Bosea vaviloviae_B--2||s__Bradyrhizobium lablabi_D--1||s__Burkholderia mallei--1||s__Burkholderia plantarii--1||s__CAG-115 sp017461565--1||s__CAG-510 sp910577105--1||s__CAHJWH01 sp009765965--1||s__CAIOGM01 sp903929485--6||s__CAIOZP01 sp903862805--1||s__CAIWAH01 sp903910585--2||s__CAIWHR01 sp903912485--1||s__CAIYJE01 sp903926465--1||s__Caballeronia glathei--3||s__Caballeronia peredens--1||s__Caballeronia verschuerenii--1||s__Caulobacter sp001556515--1||s__Cellulomonas soli--1||s__Cellulomonas sp004168625--1||s__Chitinimonas sp002735695--2||s__Chromobacterium vaccinii--1||s__Cohnella lubricantis--1||s__Cohnella sp019091135--2||s__Comamonas acidovorans--1||s__Comamonas sp019104825--1||s__Comamonas tsuruhatensis--2||s__Contendobacter odensis_A--1||s__Contendobacter sp012031845--1||s__Cronobacter universalis--1||s__Cupriavidus sp000379565--1||s__Cupriavidus sp013361545--10||s__Curvibacter sp003987795--1||s__Curvibacter sp019233055--4||s__Curvivirga aplysinae--1||s__Desulfohalotomaculum tongense--1||s__Desulfotignum sp011389555--1||s__Desulfotomaculum hydrothermale--1||s__Dethiosulfovibrio peptidovorans--1||s__Dickeya dadantii--9||s__Duganella margarita--1||s__Duganella sp003416985--1||s__Duganella sp009674535--1||s__Duganella sp009857495--1||s__Eisenbergiella sp003478085--1||s__Eisenbergiella sp900548905--2||s__Enterobacter oligotrophicus--1||s__Erwinia persicina--1||s__Erwinia sp003937915--1||s__Erwinia_B gerundensis--3||s__Fen-1137 sp003157775--3||s__GCA-002838935 sp002838935--4||s__GCA-002840015 sp002839995--4||s__GCA-2737725 sp016793085--2||s__GCF-000787395 sp000787395--1||s__Gemmata massiliana--1||s__Geothrix sp013334395--1||s__Geothrix sp903884655--2||s__Giesbergeria granuli--1||s__Giesbergeria metamorpha--1||s__Giesbergeria sp012932145--2||s__Gluconacetobacter liquefaciens--1||s__Hahella sp018986435--1||s__Haloglomus irregulare--1||s__Halomonas halophila--1||s__Halomonas maris--1||s__Halomonas sp001651035--1||s__Halomonas sp014263395--1||s__Halomonas_E taeanensis--4||s__Halomonas_F pacifica--2||s__Halorubrum amylolyticum--1||s__Halorubrum kocurii--1||s__Herbaspirillum lusitanum--1||s__Herbaspirillum sp006715495--1||s__Herbaspirillum sp013426985--1||s__Herbaspirillum sp014192645--1||s__Herbaspirillum sp017744395--1||s__Herminiimonas sp002384815--1||s__Hydrogenophaga pseudoflava--2||s__Hydrogenophaga sp002840835--1||s__Hydrogenophaga sp018335615--1||s__Hylemonella gracilis--7||s__Hylemonella sp003500955--1||s__Ideonella_A sakaiensis--3||s__JAABTD01 sp011389855--1||s__JABDLF01 sp013003115--1||s__JABURT01 sp014762485--1||s__JACNJF01 sp014382695--3||s__JACQEX01 sp016194375--2||s__JADFZC01 sp015232735--1||s__JAEUJQ01 sp016879935--1||s__JAFGWW01 sp016936955--1||s__JAHILH01 sp018897195--1||s__JAHJQQ01 sp016218375--1||s__Janthinobacterium sp002846335--2||s__Janthinobacterium sp003133225--1||s__Janthinobacterium sp009208565--1||s__Janthinobacterium sp014379395--1||s__KK5 sp001984095--5||s__Kinneretia sp015657635--2||s__Kosakonia sp002886105--12||s__Lachnoclostridium_B sp910574185--1||s__Lawsonibacter sp009917615--1||s__Luteibacter sp900110505--1||s__Luteibacter yeojuensis_B--1||s__Luteimonas aestuarii--2||s__Luteimonas sp014212025--1||s__Lysobacter daejeonensis--1||s__Lysobacter enzymogenes_C--1||s__Lysobacter_B sp018242425--1||s__MED-G138 sp004213565--1||s__MGBC164599 sp910587105--1||s__Marichromatium sp016938795--1||s__Marinobacter shengliensis--1||s__Massilia aurea_A--12||s__Massilia aurea_B--2||s__Massilia sp001425685--2||s__Massilia sp001426525--13||s__Massilia sp002339265--2||s__Massilia sp002354135--1||s__Massilia sp002428015--1||s__Massilia sp003484545--3||s__Massilia sp003520365--17||s__Massilia sp014171595--1||s__Massilia sp014841595--1||s__Massilia yuzhufengensis--1||s__Methylobacterium phyllostachyos--2||s__Methylobacterium sp003173775--1||s__Methylobacterium sp900103195--1||s__Methylovulum miyakonense--2||s__Mitsuaria sp004210455--2||s__Natronorubrum bangense--1||s__Neptunomonas marina--1||s__Nitrosomonas europaea--6||s__Niveispirillum sp017996735--2||s__Noviherbaspirillum_A soli--3||s__Oribacterium parvum--1||s__PFJX01 sp903918705--3||s__PHBD01 sp013177825--1||s__PXRE01 sp003021085--1||s__Paenibacillus helianthi--1||s__Paenibacillus_G sp001399685--1||s__Palsa-288 sp003133205--1||s__Panacagrimonas perspica--15||s__Pantoea agglomerans--93||s__Pantoea ludwigii_B--1||s__Pantoea sp002359495--9||s__Pantoea sp002920175--2||s__Paraburkholderia ginsengiterrae--1||s__Paraburkholderia guartelaensis--1||s__Paraburkholderia phymatum--1||s__Paraburkholderia sacchari--1||s__Paraburkholderia sp003002025--1||s__Paraburkholderia youngii--6||s__Pararhodospirillum photometricum--1||s__Patulibacter americanus--1||s__Paucimonas sp003537575--1||s__Pelethomonas sp910587645--1||s__Phaeospirillum sp002105535--1||s__Photobacterium chitinilyticum--1||s__Piscinibacter defluvii--1||s__Pleomorphomonas koreensis--1||s__Polaromonas sp010365105--1||s__Pseudoalteromonas tetraodonis--1||s__Pseudoduganella albidiflava--3||s__Pseudoduganella lutea--1||s__Pseudoduganella umbonata--1||s__Pseudomonas_A sp000765155--1||s__Pseudomonas_A sp004010935--1||s__Pseudomonas_A stutzeri_AF--2||s__Pseudomonas_A stutzeri_AL--41||s__Pseudomonas_B sp001512295--1||s__Pseudomonas_D xinjiangensis_A--1||s__Pseudomonas_E capsici--1||s__Pseudomonas_E fluorescens_H--1||s__Pseudomonas_E gingeri_C--1||s__Pseudomonas_E graminis_B--1||s__Pseudomonas_E koreensis_B--1||s__Pseudomonas_E lundensis_A--1||s__Pseudomonas_E paraversuta--1||s__Pseudomonas_E trivialis_B--1||s__Pseudomonas_E viridiflava--1||s__Pseudoxanthomonas_A kalamensis--2||s__Pseudoxanthomonas_A mexicana--1||s__Pseudoxanthomonas_A sp900116385--1||s__QZKY01 sp018262475--1||s__R267 sp013340205--1||s__Ralstonia sp000955795--1||s__Ralstonia sp003851545--1||s__Ramlibacter sp013087525--1||s__Ramlibacter sp013697775--3||s__Ramlibacter sp015070875--2||s__Rhizobacter sp000799605--6||s__Rhizobacter sp001425785--1||s__Rhizobacter sp900142965--1||s__Rhizobacter sp903643055--1||s__Rhodoferax sp903856025--1||s__Rhodoferax sp903945325--3||s__Rhodovarius sp004005855--1||s__Rhodovulum bhavnagarense--11||s__Roseomonas_A sp019029495--1||s__Rubrivivax gelatinosus_B--1||s__Rubrivivax sp001295865--11||s__Rubrivivax sp001295905--1||s__Rubrivivax sp016789955--6||s__Rubrivivax sp018971105--2||s__Rubrivivax sp903938815--1||s__Rubrivivax sp904426505--1||s__Saccharibacillus brassicae--2||s__Selenomonas_B ruminantium_C--1||s__Serratia marcescens--1||s__SpSt-583 sp011367385--1||s__Sphingomonas adhaesiva--1||s__Sphingomonas melonis_A--1||s__Stagnimonas sp004297005--4||s__Stenotrophomonas maltophilia_AA--1||s__Stenotrophomonas maltophilia_AL--1||s__Stenotrophomonas maltophilia_AP--4||s__Stenotrophomonas maltophilia_P--1||s__Stenotrophomonas nitritireducens--1||s__Stenotrophomonas rhizophila--18||s__Stenotrophomonas rhizophila_A--1||s__Stenotrophomonas sp003086775--1||s__Sulfuritalea sp016716965--1||s__Sulfuritalea sp903908065--1||s__Sulfuritalea sp903933395--1||s__Tahibacter sp001725155--1||s__Terracidiphilus sp003138365--1||s__Thalassomonas viridans--1||s__Thauera aminoaromatica--1||s__Thiobacillus sp016195805--16||s__Thiodictyon sp903946935--1||s__Thiomonas sp000377645--1||s__Trinickia sp004322045--1||s__Tumebacillus permanentifrigoris--1||s__UBA11164 sp002420085--1||s__UBA3282 sp014804615--2||s__UBA3282 sp910575775--1||s__UBA3282 sp910587715--1||s__UBA3402 sp910577935--1||s__UBA5066 sp016714815--1||s__UBA5157 sp002415335--1||s__UBA997 sp002291945--1||s__VRTS01 sp008017755--1||s__Variovorax sp001984055--4||s__Ventrimonas sp910586205--1||s__Verticiella sediminum--1||s__WYBJ01 sp009377585--1||s__Wenxinia marina--1||s__Xanthomonas arboricola--1||s__Xanthomonas arboricola_E--1||s__Xanthomonas melonis--1||s__Xanthomonas nasturtii--2||s__Xanthomonas populi--1||s__Xanthomonas_A sacchari_B--1||s__Xanthomonas_A sontii--5||s__Xanthomonas_A translucens_B--1:evalue_avg=1.0007552740479881e-10:evalue_max=1.11e-08:evalue_min=2.2e-95:evalue_std=8.369111605066658e-10:evalue_sum=3.872922910565714e-08:gapopen_avg=0.17054263565891473:gapopen_max=3.0:gapopen_min=0.0:gapopen_std=0.4629937108496178:gapopen_sum=66.0:gtdb_class_counter=c__Alphaproteobacteria--2||c__Clostridia--1||c__Gammaproteobacteria--718||c__Polyangia--1:gtdb_domain_counter=d__Bacteria--722:gtdb_family_counter=f__Burkholderiaceae--357||f__Caulobacteraceae--1||f__Chitinibacteraceae--18||f__Chitinimonadaceae--1||f__DSM-6294--2||f__Diplorickettsiaceae--1||f__Enterobacteriaceae--313||f__Halomonadaceae--1||f__JABHGC01--1||f__Lachnospiraceae--1||f__Methylococcaceae--1||f__Methylomonadaceae--4||f__Nitrosomonadaceae--2||f__Polyangiaceae--1||f__Rhizobiaceae--1||f__Rhodocyclaceae--1||f__SG8-39--2||f__Steroidobacteraceae--1||f__Sulfuriferulaceae--5||f__Xanthomonadaceae--8:gtdb_genus_counter=g__1-19--2||g__2-02-FULL-62-17--1||g__ATCC-39006--3||g__Acerihabitans--2||g__Acidovorax--28||g__Acidovorax_A--14||g__Acidovorax_C--1||g__Acidovorax_F--1||g__Alicycliphilus--3||g__Amantichitinum--2||g__Aquimonas--1||g__Aquincola--1||g__Atlantibacter--5||g__Azohydromonas--1||g__Azonexus--1||g__Bordetella_A--1||g__Brenneria--4||g__Butyribacter--1||g__CAILRJ01--1||g__CAIMXF01--1||g__CAITSH01--1||g__CAIUAS01--1||g__CAIUGU01--1||g__Candidimonas--1||g__Candidimonas_A--5||g__Caulobacter--1||g__Cedecea--10||g__Chimaeribacter--6||g__Chitinibacter--8||g__Chitinilyticum--4||g__Citrobacter_B--1||g__Comamonas--21||g__Corticibacterium--1||g__Corticimicrobacter--3||g__Cronobacter--7||g__Curvibacter--3||g__DAT-1--1||g__Deefgea--4||g__Dickeya--23||g__Duganella--39||g__Edaphovirga--1||g__Edwardsiella--1||g__Enterobacter_D--3||g__Erwinia--29||g__Erwinia_B--2||g__Ewingella--4||g__Franconibacter--2||g__GJ-E10--1||g__Giesbergeria--2||g__Herbaspirillum--13||g__Hylemonella--5||g__Ideonella--1||g__Izhakiella--3||g__JAAYGT01--1||g__JABHHM01--1||g__JACPVY01--1||g__JAFAMW01--1||g__Janthinobacterium--5||g__KK5--1||g__Kinneretia--3||g__Kosakonia--9||g__LMUX01--1||g__Labilithrix--1||g__Lysobacter--2||g__MR-S7--1||g__Mangrovibacter--2||g__Massilia--38||g__Methyloterricola--1||g__Mitsuaria--10||g__Mixta--9||g__Nitrosomonas--2||g__Noviherbaspirillum--5||g__Noviherbaspirillum_A--1||g__OAE585--1||g__Orrella--1||g__Oxalobacter--7||g__PD-1--1||g__PKWO01--3||g__Pantoea--98||g__Paraburkholderia--2||g__Paucimonas--2||g__Pectobacterium--32||g__Phytobacter--5||g__Phytohalomonas--1||g__Pluralibacter--1||g__Polyangium_A--1||g__Pseudacidovorax--4||g__Pseudoduganella--14||g__Pusillimonas--2||g__Pusillimonas_A--13||g__Pusillimonas_D--1||g__QZKY01--15||g__Rahnella--16||g__Ramlibacter--1||g__Rhizobacter--7||g__Rhodoferax--11||g__Roseateles--5||g__Siccibacter--2||g__Solimicrobium--8||g__Stenotrophomonas--5||g__Sulfuriferula_A--4||g__Symbiopectobacterium--8||g__Thorsellia--2||g__Trinickia--7||g__UBA10906--3||g__UBA2009--2||g__UBA2487--1||g__Undibacterium--31||g__WAJ17--3||g__WM-3-3--1||g__Xylophilus--4||g__Yersinia--20:gtdb_order_counter=o__Burkholderiales--386||o__Caulobacterales--1||o__Diplorickettsiales--1||o__Enterobacterales--313||o__JABHGC01--1||o__Lachnospirales--1||o__Methylococcales--5||o__Polyangiales--1||o__Pseudomonadales--3||o__Rhizobiales--1||o__Steroidobacterales--1||o__Xanthomonadales--8:gtdb_phylum_counter=p__Firmicutes_A--1||p__Myxococcota--1||p__Proteobacteria--720:gtdb_species_counter=s__1-19 sp002837195--2||s__2-02-FULL-62-17 sp903859155--1||s__ATCC-39006 sp002847015--3||s__Acerihabitans sp015654745--1||s__Acerihabitans sp015654925--1||s__Acidovorax delafieldii--1||s__Acidovorax kalamii--1||s__Acidovorax radicis--1||s__Acidovorax soli_A--1||s__Acidovorax sp000302535--1||s__Acidovorax sp001411535--1||s__Acidovorax sp001422735--1||s__Acidovorax sp001424425--1||s__Acidovorax sp001428665--1||s__Acidovorax sp001464865--1||s__Acidovorax sp001633105--1||s__Acidovorax sp001714725--1||s__Acidovorax sp002754495--1||s__Acidovorax sp002797445--1||s__Acidovorax sp003053545--1||s__Acidovorax sp003058055--1||s__Acidovorax sp003060895--1||s__Acidovorax sp003208485--1||s__Acidovorax sp003663825--1||s__Acidovorax sp003852545--1||s__Acidovorax sp004210805--1||s__Acidovorax sp005405905--1||s__Acidovorax sp013408765--1||s__Acidovorax sp016783915--1||s__Acidovorax sp018780365--1||s__Acidovorax sp018828125--1||s__Acidovorax sp019218755--1||s__Acidovorax sp019219095--1||s__Acidovorax_A anthurii--1||s__Acidovorax_A avenae--2||s__Acidovorax_A cattleyae--2||s__Acidovorax_A citrulli--1||s__Acidovorax_A konjaci--1||s__Acidovorax_A oryzae--2||s__Acidovorax_A sp001424265--1||s__Acidovorax_A sp002397315--2||s__Acidovorax_A valerianellae--2||s__Acidovorax_C sp011303755--1||s__Acidovorax_F monticola--1||s__Alicycliphilus denitrificans--1||s__Alicycliphilus sp018240985--1||s__Alicycliphilus sp018242005--1||s__Amantichitinum sp001313065--1||s__Amantichitinum ursilacus--1||s__Aquimonas sp002352135--1||s__Aquincola tertiaricarbonis--1||s__Atlantibacter hermannii--1||s__Atlantibacter hermannii_A--1||s__Atlantibacter sp002345315--1||s__Atlantibacter sp002358165--1||s__Atlantibacter subterranea--1||s__Azohydromonas caseinilytica--1||s__Azonexus sp016705475--1||s__Bordetella_A sp009763255--1||s__Brenneria roseae--3||s__Brenneria salicis--1||s__Butyribacter sp017476305--1||s__CAILRJ01 sp010365165--1||s__CAIMXF01 sp013289985--1||s__CAITSH01 sp903895005--1||s__CAIUAS01 sp903897205--1||s__CAIUGU01 sp903884105--1||s__Candidimonas humi--1||s__Candidimonas_A sp002849615--1||s__Candidimonas_A sp002849655--1||s__Candidimonas_A sp004339425--1||s__Candidimonas_A sp013416445--2||s__Caulobacter sp001556515--1||s__Cedecea davisae--1||s__Cedecea lapagei--1||s__Cedecea michiganensis_A--1||s__Cedecea neteri--1||s__Cedecea neteri_A--1||s__Cedecea neteri_B--1||s__Cedecea neteri_C--1||s__Cedecea sp000277545--1||s__Cedecea sp009668225--1||s__Cedecea sp011752815--1||s__Chimaeribacter arupi--2||s__Chimaeribacter californicus--2||s__Chimaeribacter coloradensis--2||s__Chitinibacter fontanus--2||s__Chitinibacter sp009760905--2||s__Chitinibacter sp013403565--2||s__Chitinibacter tainanensis--2||s__Chitinilyticum aquatile--1||s__Chitinilyticum litopenaei--1||s__Chitinilyticum litopenaei_A--2||s__Citrobacter_B koseri--1||s__Comamonas acidovorans--1||s__Comamonas antarcticus--1||s__Comamonas konjaci_A--1||s__Comamonas phosphati--1||s__Comamonas sp002754475--1||s__Comamonas sp009360615--1||s__Comamonas sp018413525--1||s__Comamonas sp019186805--1||s__Comamonas sp019236485--1||s__Comamonas sp900564145--1||s__Comamonas sp902706035--1||s__Comamonas suwonensis--1||s__Comamonas terrae--1||s__Comamonas testosteroni--1||s__Comamonas testosteroni_B--1||s__Comamonas testosteroni_C--1||s__Comamonas testosteroni_D--1||s__Comamonas testosteroni_E--1||s__Comamonas testosteroni_F--1||s__Comamonas thiooxydans--1||s__Comamonas tsuruhatensis--1||s__Corticibacterium sp002316345--1||s__Corticimicrobacter populi--3||s__Cronobacter condimenti--1||s__Cronobacter dublinensis--1||s__Cronobacter malonaticus--1||s__Cronobacter muytjensii--1||s__Cronobacter sakazakii--1||s__Cronobacter turicensis--1||s__Cronobacter universalis--1||s__Curvibacter gracilis--1||s__Curvibacter lanceolatus--1||s__Curvibacter sp003987795--1||s__DAT-1 sp019084025--1||s__Deefgea chitinilytica--2||s__Deefgea rivuli--1||s__Deefgea sp013284055--1||s__Dickeya aquatica--2||s__Dickeya chrysanthemi--2||s__Dickeya dadantii--2||s__Dickeya dianthicola--2||s__Dickeya fangzhongdai--1||s__Dickeya lacustris--2||s__Dickeya oryzae--2||s__Dickeya paradisiaca--2||s__Dickeya poaceiphila--4||s__Dickeya solani--1||s__Dickeya undicola--1||s__Dickeya zeae--2||s__Duganella aceris--2||s__Duganella alba--3||s__Duganella callida--1||s__Duganella levis--2||s__Duganella margarita--1||s__Duganella phyllosphaerae--1||s__Duganella radicis--3||s__Duganella rivi--2||s__Duganella sp001423125--2||s__Duganella sp003217375--2||s__Duganella sp003416895--2||s__Duganella sp003416985--2||s__Duganella sp009857435--1||s__Duganella sp009857445--1||s__Duganella sp009857495--1||s__Duganella sp009857915--1||s__Duganella sp013375995--1||s__Duganella sp013376005--3||s__Duganella sp013408245--2||s__Duganella sp019219065--2||s__Duganella sp900100205--1||s__Duganella sp900109645--1||s__Duganella zoogloeoides--2||s__Edaphovirga cremea--1||s__Edwardsiella tarda--1||s__Enterobacter_D kobei_A--1||s__Enterobacter_D sp001888805--1||s__Enterobacter_D sp019218745--1||s__Erwinia aphidicola--2||s__Erwinia billingiae--2||s__Erwinia dacicola--1||s__Erwinia iniecta--1||s__Erwinia mallotivora--2||s__Erwinia oleae--1||s__Erwinia persicina--1||s__Erwinia persicina_A--1||s__Erwinia psidii--2||s__Erwinia rhapontici--1||s__Erwinia sp000599885--2||s__Erwinia sp001422605--1||s__Erwinia sp003512805--1||s__Erwinia sp003937915--1||s__Erwinia sp009738185--1||s__Erwinia sp009765445--2||s__Erwinia sp019132875--1||s__Erwinia sp900068895--1||s__Erwinia toletana--2||s__Erwinia tracheiphila--2||s__Erwinia typographi--1||s__Erwinia_B gerundensis--2||s__Ewingella americana--1||s__Ewingella americana_A--1||s__Ewingella psychrotolerans--1||s__Ewingella sp003864575--1||s__Franconibacter helveticus--1||s__Franconibacter pulveris--1||s__GJ-E10 sp903871435--1||s__Giesbergeria metamorpha--1||s__Giesbergeria sp012932145--1||s__Herbaspirillum autotrophicum--2||s__Herbaspirillum huttiense--1||s__Herbaspirillum robiniae--2||s__Herbaspirillum sp000282575--2||s__Herbaspirillum sp013426985--1||s__Herbaspirillum sp015655165--1||s__Herbaspirillum sp016429215--2||s__Herbaspirillum sp019233085--2||s__Hylemonella gracilis--2||s__Hylemonella gracilis_A--1||s__Hylemonella gracilis_B--2||s__Ideonella sp000333615--1||s__Izhakiella australiensis--2||s__Izhakiella capsodis--1||s__JAAYGT01 sp012727555--1||s__JABHHM01 sp018671575--1||s__JACPVY01 sp016197345--1||s__JAFAMW01 sp019232985--1||s__Janthinobacterium psychrotolerans--1||s__Janthinobacterium sp002250505--1||s__Janthinobacterium sp002813325--1||s__Janthinobacterium sp009208565--1||s__Janthinobacterium sp014379395--1||s__KK5 sp001984095--1||s__Kinneretia asaccharophila--1||s__Kinneretia sp013824165--1||s__Kinneretia sp015624425--1||s__Kosakonia arachidis--1||s__Kosakonia cowanii--1||s__Kosakonia oryzae--1||s__Kosakonia oryzendophytica--1||s__Kosakonia pseudosacchari--1||s__Kosakonia quasisacchari--1||s__Kosakonia sacchari--1||s__Kosakonia sp000410515--1||s__Kosakonia sp014490785--1||s__LMUX01 sp009765705--1||s__Labilithrix luteola--1||s__Lysobacter bugurensis--1||s__Lysobacter xinjiangensis--1||s__MR-S7 sp000400995--1||s__Mangrovibacter phragmitis--1||s__Mangrovibacter plantisponsor--1||s__Massilia aurea_B--1||s__Massilia frigida--1||s__Massilia phosphatilytica--4||s__Massilia putida--3||s__Massilia sp000759615--4||s__Massilia sp001412595--1||s__Massilia sp001424165--1||s__Massilia sp001425685--4||s__Massilia sp001426525--3||s__Massilia sp001485665--1||s__Massilia sp004798585--1||s__Massilia sp006715485--1||s__Massilia sp011682055--3||s__Massilia sp014841595--1||s__Massilia sp014841835--1||s__Massilia sp014842025--1||s__Massilia sp015101885--1||s__Massilia sp016093545--2||s__Massilia sp900101265--4||s__Methyloterricola oryzae--1||s__Mitsuaria chitosanitabida--1||s__Mitsuaria noduli--2||s__Mitsuaria sp001653795--2||s__Mitsuaria sp002761755--2||s__Mitsuaria sp004210455--2||s__Mitsuaria sp900113225--1||s__Mixta alhagi--2||s__Mixta calida--2||s__Mixta gaviniae--2||s__Mixta intestinalis--1||s__Mixta tenebrionis--1||s__Mixta theicola--1||s__Nitrosomonas sp003268955--1||s__Nitrosomonas sp900111165--1||s__Noviherbaspirillum denitrificans--1||s__Noviherbaspirillum galbum--1||s__Noviherbaspirillum sp001428545--1||s__Noviherbaspirillum sp003591035--1||s__Noviherbaspirillum sp004804275--1||s__Noviherbaspirillum_A pedocola--1||s__OAE585 sp016467315--1||s__Orrella dioscoreae--1||s__Oxalobacter sp009783065--2||s__Oxalobacter sp012512465--5||s__PD-1 sp013285385--1||s__PKWO01 sp003132085--1||s__PKWO01 sp019232795--2||s__Pantoea agglomerans--2||s__Pantoea allii--1||s__Pantoea ananatis--1||s__Pantoea anthophila--2||s__Pantoea brenneri--2||s__Pantoea cancerogena_A--2||s__Pantoea conspicua--2||s__Pantoea cypripedii--2||s__Pantoea cypripedii_A--2||s__Pantoea deleyi--2||s__Pantoea dispersa--2||s__Pantoea dispersa_B--2||s__Pantoea endophytica--2||s__Pantoea eucalypti--2||s__Pantoea eucrina--2||s__Pantoea eucrina_A--2||s__Pantoea latae--2||s__Pantoea ludwigii_A--2||s__Pantoea ludwigii_B--2||s__Pantoea mediterraneensis--3||s__Pantoea mediterraneensis_A--2||s__Pantoea persica--1||s__Pantoea piersonii--2||s__Pantoea rodasii--2||s__Pantoea rwandensis--2||s__Pantoea rwandensis_B--2||s__Pantoea septica--2||s__Pantoea sp000175935--2||s__Pantoea sp000295955--1||s__Pantoea sp000468095--2||s__Pantoea sp001187905--2||s__Pantoea sp001485295--2||s__Pantoea sp002359495--2||s__Pantoea sp002419935--2||s__Pantoea sp002434205--2||s__Pantoea sp002920175--2||s__Pantoea sp003236715--2||s__Pantoea sp003512445--2||s__Pantoea sp003813865--2||s__Pantoea sp008632075--2||s__Pantoea sp009830035--2||s__Pantoea sp011752625--2||s__Pantoea sp016625195--2||s__Pantoea sp018842655--2||s__Pantoea sp018842675--2||s__Pantoea sp900115075--2||s__Pantoea sp900215435--2||s__Pantoea stewartii--1||s__Pantoea vagans--2||s__Pantoea vagans_C--2||s__Pantoea wallisii--2||s__Paraburkholderia phenazinium--1||s__Paraburkholderia sp001319865--1||s__Paucimonas sp003537575--1||s__Paucimonas sp003590835--1||s__Pectobacterium actinidiae--2||s__Pectobacterium aquaticum--2||s__Pectobacterium aroidearum--2||s__Pectobacterium atrosepticum--2||s__Pectobacterium betavasculorum--1||s__Pectobacterium brasiliense--2||s__Pectobacterium brasiliense_A--2||s__Pectobacterium carotovorum--2||s__Pectobacterium fontis--2||s__Pectobacterium parmentieri--1||s__Pectobacterium peruviense--2||s__Pectobacterium polaris--2||s__Pectobacterium polonicum--2||s__Pectobacterium punjabense--2||s__Pectobacterium sp013449375--3||s__Pectobacterium wasabiae--1||s__Pectobacterium zantedeschiae--2||s__Phytobacter diazotrophicus--1||s__Phytobacter massiliensis--1||s__Phytobacter palmae--1||s__Phytobacter sp002377245--1||s__Phytobacter ursingii--1||s__Phytohalomonas tamaricis--1||s__Pluralibacter gergoviae--1||s__Polyangium_A brachysporum--1||s__Pseudacidovorax intermedius--1||s__Pseudacidovorax intermedius_A--1||s__Pseudacidovorax sp900156165--1||s__Pseudacidovorax sp903864295--1||s__Pseudoduganella albidiflava--1||s__Pseudoduganella armeniaca--1||s__Pseudoduganella dura--1||s__Pseudoduganella flava--1||s__Pseudoduganella haloabium--1||s__Pseudoduganella lurida--1||s__Pseudoduganella lutea--1||s__Pseudoduganella plicata--2||s__Pseudoduganella sp001191005--1||s__Pseudoduganella sp002454505--1||s__Pseudoduganella sp013369485--1||s__Pseudoduganella umbonata--1||s__Pseudoduganella violacea--1||s__Pusillimonas caeni--1||s__Pusillimonas noertemannii--1||s__Pusillimonas_A maritima--2||s__Pusillimonas_A sp002236805--2||s__Pusillimonas_A sp002384935--2||s__Pusillimonas_A sp002694155--2||s__Pusillimonas_A sp011388195--2||s__Pusillimonas_A sp012744285--1||s__Pusillimonas_A sp014237865--2||s__Pusillimonas_D thiosulfatoxidans--1||s__QZKY01 sp003605115--2||s__QZKY01 sp018261755--5||s__QZKY01 sp018262475--8||s__Rahnella aceris--1||s__Rahnella aquatilis--1||s__Rahnella bruchi--1||s__Rahnella inusitata--1||s__Rahnella laticis--1||s__Rahnella sp001422575--1||s__Rahnella sp002834385--1||s__Rahnella sp002951615--1||s__Rahnella sp004195115--2||s__Rahnella sp013457415--1||s__Rahnella sp019049625--1||s__Rahnella sp019049675--1||s__Rahnella variigena--1||s__Rahnella victoriana--1||s__Rahnella woolbedingensis--1||s__Ramlibacter lithotrophicus--1||s__Rhizobacter sp000799605--1||s__Rhizobacter sp000800095--1||s__Rhizobacter sp001425785--1||s__Rhizobacter sp001425825--1||s__Rhizobacter sp012275445--1||s__Rhizobacter sp012932665--1||s__Rhizobacter sp900142965--1||s__Rhodoferax sp001795455--1||s__Rhodoferax sp002413825--1||s__Rhodoferax sp002943465--1||s__Rhodoferax sp016708725--3||s__Rhodoferax sp016719405--1||s__Rhodoferax sp018474005--1||s__Rhodoferax sp018780565--1||s__Rhodoferax sp903822205--1||s__Rhodoferax sp903870065--1||s__Roseateles depolymerans--2||s__Roseateles sp900109745--2||s__Roseateles terrae--1||s__Siccibacter colletis--1||s__Siccibacter turicensis--1||s__Solimicrobium aquaticum--2||s__Solimicrobium silvestre--2||s__Solimicrobium sp903862415--2||s__Solimicrobium sp903893945--1||s__Solimicrobium sp903914535--1||s__Stenotrophomonas maltophilia_AB--1||s__Stenotrophomonas maltophilia_AC--1||s__Stenotrophomonas maltophilia_AP--1||s__Stenotrophomonas rhizophila--1||s__Stenotrophomonas rhizophila_A--1||s__Sulfuriferula_A nivalis--2||s__Sulfuriferula_A sp002162035--1||s__Sulfuriferula_A thiophila--1||s__Symbiopectobacterium endolongispinus--3||s__Symbiopectobacterium marcescens_A--2||s__Symbiopectobacterium sp015762685--3||s__Thorsellia anophelis--2||s__Trinickia dabaoshanensis--1||s__Trinickia diaoshuihuensis--1||s__Trinickia dinghuensis--1||s__Trinickia fusca--1||s__Trinickia sp005280735--1||s__Trinickia sp017315705--1||s__Trinickia sp017315725--1||s__UBA10906 sp900299045--1||s__UBA10906 sp903848935--1||s__UBA10906 sp903904275--1||s__UBA2009 sp002335285--1||s__UBA2009 sp002733205--1||s__UBA2487 sp002341815--1||s__Undibacterium aquatile--1||s__Undibacterium crateris--1||s__Undibacterium jejuense--3||s__Undibacterium oligocarboniphilum--2||s__Undibacterium parvum--1||s__Undibacterium pigrum--1||s__Undibacterium piscinae--1||s__Undibacterium seohonense--1||s__Undibacterium sp002482715--2||s__Undibacterium sp009937955--1||s__Undibacterium sp009937975--1||s__Undibacterium sp014284115--2||s__Undibacterium sp014284125--1||s__Undibacterium sp014284195--2||s__Undibacterium sp014284235--1||s__Undibacterium sp014284365--1||s__Undibacterium sp016196925--2||s__Undibacterium sp016200895--1||s__Undibacterium sp018139545--1||s__Undibacterium sp018139565--1||s__Undibacterium sp018139685--2||s__Undibacterium squillarum--1||s__Undibacterium terreum--1||s__WAJ17 sp014174515--1||s__WAJ17 sp019234815--2||s__WM-3-3 sp002928495--1||s__Xylophilus ampelinus--1||s__Xylophilus rhododendri--1||s__Xylophilus sp001421705--1||s__Xylophilus sp016428875--1||s__Yersinia aldovae--1||s__Yersinia aleksiciae--1||s__Yersinia bercovieri--1||s__Yersinia canariae--1||s__Yersinia enterocolitica--1||s__Yersinia enterocolitica_E--1||s__Yersinia enterocolitica_F--1||s__Yersinia enterocolitica_H--1||s__Yersinia frederiksenii--1||s__Yersinia frederiksenii_A--1||s__Yersinia frederiksenii_C--1||s__Yersinia hibernica--1||s__Yersinia intermedia--1||s__Yersinia kristensenii--1||s__Yersinia kristensenii_C--1||s__Yersinia massiliensis--1||s__Yersinia mollaretii--1||s__Yersinia rochesterensis--1||s__Yersinia rohdei--1||s__Yersinia ruckeri--1:heptad_counter=MCP-24H--2||MCP-36H--1597||MCP-44H--1:lbd_counter=4HB_MCP_1--5||PAS_3--2||dCache_1--2:lca_tree=c__Gammaproteobacteria:length_avg=118.328165374677:length_max=160.0:length_min=24.0:length_std=34.219927344377076:length_sum=45793.0:mismatch_avg=12.07235142118863:mismatch_max=56.0:mismatch_min=0.0:mismatch_std=12.095472342667955:mismatch_sum=4672.0:name=N1166765:qcovhsp_avg=99.21369509043927:qcovhsp_max=100.0:qcovhsp_min=95.0:qcovhsp_std=1.2135647571278072:qcovhsp_sum=38395.7:qend_avg=118.48320413436693:qend_max=157.0:qend_min=24.0:qend_std=34.197106232560365:qend_sum=45853.0:qstart_avg=1.3126614987080103:qstart_max=8.0:qstart_min=1.0:qstart_std=0.8319525050219249:qstart_sum=508.0:ref_name_counter=GB_GCA_000026125.1_protein.faa_CU207211.1_600@PF00015_full_PFAM.314.504--1||GB_GCA_001464895.1_protein.faa_LNEE01000044.1_1@PF00015_full_PFAM.1.132--3||GB_GCA_001771065.1_protein.faa_MESQ01000084.1_1@PF00015_full_PFAM.281.371--1||GB_GCA_001795455.1_protein.faa_MGPB01000019.1_45@PF00015_full_PFAM.468.639--1||GB_GCA_002278925.1_protein.faa_NCJH01000038.1_11@PF00015_full_PFAM.317.459--1||GB_GCA_002365915.1_protein.faa_DFAX01000329.1_11@PF00015_full_PFAM.398.589--2||GB_GCA_002390825.1_protein.faa_DGQR01000057.1_1@PF00015_full_PFAM.468.540--1||GB_GCA_002415335.1_protein.faa_DHXL01000104.1_13@PF00015_full_PFAM.313.512--2||GB_GCA_002482715.1_protein.faa_DLGN01000084.1_6@PF00015_full_PFAM.314.395--2||GB_GCA_003132085.1_protein.faa_PKWO01000006.1_5@PF00015_full_PFAM.1.129--1||GB_GCA_003133225.1_protein.faa_PKWL01000036.1_5@PF00015_full_PFAM.315.500--2||GB_GCA_004134995.1_protein.faa_REGP01000006.1_85@PF00015_full_PFAM.316.504--1||GB_GCA_004297005.1_protein.faa_SCVA01000020.1_64@PF00015_full_PFAM.2.166--1||GB_GCA_009830035.1_protein.faa_SZZY01000002.1_215@PF00015_full_PFAM.1.43--12||GB_GCA_011052015.1_protein.faa_DRJZ01000060.1_1@PF00015_full_PFAM.403.612--1||GB_GCA_012516015.1_protein.faa_JAAYXG010000605.1_3@PF00015_full_PFAM.2.201--1||GB_GCA_013289985.1_protein.faa_JABCYW010000093.1_8@PF00015_full_PFAM.322.501--5||GB_GCA_013362045.1_protein.faa_JABFWW010000090.1_6@PF00015_full_PFAM.319.508--1||GB_GCA_013823855.1_protein.faa_PNMW01000024.1_34@PF00015_full_PFAM.794.925--2||GB_GCA_014376645.1_protein.faa_JACMRD010000197.1_3@PF00015_full_PFAM.81.276--1||GB_GCA_014379395.1_protein.faa_JACMLV010000237.1_1@PF00015_full_PFAM.450.550--1||GB_GCA_014379395.1_protein.faa_JACMLV010000260.1_2@PF00015_full_PFAM.449.633--1||GB_GCA_014379395.1_protein.faa_JACMLV010000808.1_3@PF00015_full_PFAM.312.500--1||GB_GCA_014841835.1_protein.faa_JACYUQ010000001.1_288@PF00015_full_PFAM.323.500--1||GB_GCA_014860395.1_protein.faa_JACZJU010000333.1_2@PF00015_full_PFAM.311.439--1||GB_GCA_016185115.1_protein.faa_JACPOF010000006.1_15@PF00015_full_PFAM.321.508--1||GB_GCA_016200845.1_protein.faa_JACQDW010000003.1_13@PF00015_full_PFAM.308.509--1||GB_GCA_016708825.1_protein.faa_JADJEZ010000003.1_282@PF00015_full_PFAM.500.692--1||GB_GCA_016708955.1_protein.faa_JADJES010000013.1_13@PF00015_full_PFAM.316.413--4||GB_GCA_016713305.1_protein.faa_JADJPK010000007.1_205@PF00015_full_PFAM.728.792--3||GB_GCA_016790065.1_protein.faa_JAEUPY010000396.1_3@PF00015_full_PFAM.7.196--1||GB_GCA_016790065.1_protein.faa_JAEUPY010000704.1_2@PF00015_full_PFAM.318.505--1||GB_GCA_016790175.1_protein.faa_JAEUPI010000147.1_40@PF00015_full_PFAM.321.504--1||GB_GCA_018241865.1_protein.faa_JAFECY010000113.1_3@PF00015_full_PFAM.316.470--1||GB_GCA_018336195.1_protein.faa_JAGXQV010000025.1_1@PF00015_full_PFAM.505.603--1||GB_GCA_018336195.1_protein.faa_JAGXQV010000141.1_33@PF00015_full_PFAM.702.903--1||GB_GCA_018336195.1_protein.faa_JAGXQV010000141.1_34@PF00015_full_PFAM.807.902--1||GB_GCA_018336195.1_protein.faa_JAGXQV010000142.1_1@PF00015_full_PFAM.536.733--1||GB_GCA_018780185.1_protein.faa_JADMJX010000212.1_1@PF00015_full_PFAM.317.404--1||GB_GCA_018780805.1_protein.faa_JADMJD010000160.1_1@PF00015_full_PFAM.1.141--1||GB_GCA_018971105.1_protein.faa_JAGWVB010000410.1_2@PF00015_full_PFAM.322.407--1||GB_GCA_019218755.1_protein.faa_JAHUWZ010000010.1_1@PF00015_full_PFAM.326.434--2||GB_GCA_019233085.1_protein.faa_JAFAMT010000206.1_5@PF00015_full_PFAM.310.503--1||GB_GCA_903884105.1_protein.faa_CAISDJ010000071.1_26@PF00015_full_PFAM.317.515--3||GB_GCA_903913145.1_protein.faa_CAIWKC010000398.1_5@PF00015_full_PFAM.383.550--1||GB_GCA_903922735.1_protein.faa_CAIXUZ010000021.1_3@PF00015_full_PFAM.501.669--1||RS_GCF_000013625.1_protein.faa_NC_009659.1_90@PF00015_full_PFAM.315.509--2||RS_GCF_000204195.1_protein.faa_NZ_AFBG01000006.1_220@PF00015_full_PFAM.336.519--1||RS_GCF_000204195.1_protein.faa_NZ_AFBG01000020.1_149@PF00015_full_PFAM.207.395--1||RS_GCF_000256565.1_protein.faa_NZ_AJHH01000818.1_1@PF00015_full_PFAM.1.33--3||RS_GCF_000282135.1_protein.faa_NZ_AKJW01000115.1_24@PF00015_full_PFAM.318.506--4||RS_GCF_000349945.1_protein.faa_NC_020516.1_2059@PF00015_full_PFAM.411.607--2||RS_GCF_000381745.1_protein.faa_NZ_KB906968.1_7@PF00015_full_PFAM.692.882--2||RS_GCF_000406145.1_protein.faa_NZ_CM001976.1_139@PF00015_full_PFAM.323.507--5||RS_GCF_000425385.1_protein.faa_NZ_KE384360.1_142@PF00015_full_PFAM.450.632--1||RS_GCF_000661955.1_protein.faa_NZ_CP007597.1_1667@PF00015_full_PFAM.398.591--2||RS_GCF_000723165.1_protein.faa_NZ_HG322949.1_3129@PF00015_full_PFAM.318.519--1||RS_GCF_000746095.1_protein.faa_NZ_JQKP01000011.1_1@PF00015_full_PFAM.539.621--1||RS_GCF_000759615.1_protein.faa_NZ_JPQD01000008.1_35@PF00015_full_PFAM.313.512--1||RS_GCF_000759615.1_protein.faa_NZ_JPQD01000023.1_98@PF00015_full_PFAM.318.503--1||RS_GCF_000812465.1_protein.faa_NZ_JWMA01000027.1_2@PF00015_full_PFAM.171.351--1||RS_GCF_000818395.1_protein.faa_NZ_JWJG01000028.1_4380@PF00015_full_PFAM.316.504--1||RS_GCF_000969605.1_protein.faa_NZ_JZUE01000011.1_54@PF00015_full_PFAM.324.511--1||RS_GCF_000969605.1_protein.faa_NZ_JZUE01000021.1_50@PF00015_full_PFAM.318.500--1||RS_GCF_000971475.1_protein.faa_NZ_DF967524.1_81@PF00015_full_PFAM.695.899--3||RS_GCF_001182895.1_protein.faa_NZ_LFQR01000132.1_7@PF00015_full_PFAM.320.508--1||RS_GCF_001189915.1_protein.faa_NZ_LFLS01000043.1_31@PF00015_full_PFAM.312.501--4||RS_GCF_001189965.1_protein.faa_NZ_LFLU01000005.1_179@PF00015_full_PFAM.315.508--15||RS_GCF_001424165.1_protein.faa_NZ_LMOJ01000028.1_28@PF00015_full_PFAM.314.502--3||RS_GCF_001424665.1_protein.faa_NZ_LMQS01000001.1_3@PF00015_full_PFAM.617.832--1||RS_GCF_001425685.1_protein.faa_NZ_LMCY01000015.1_64@PF00015_full_PFAM.323.495--1||RS_GCF_001425685.1_protein.faa_NZ_LMCY01000037.1_254@PF00015_full_PFAM.445.631--1||RS_GCF_001425785.1_protein.faa_NZ_LMDI01000056.1_125@PF00015_full_PFAM.314.503--2||RS_GCF_001426525.1_protein.faa_NZ_LMEW01000032.1_121@PF00015_full_PFAM.447.631--3||RS_GCF_001426525.1_protein.faa_NZ_LMEW01000035.1_324@PF00015_full_PFAM.317.505--6||RS_GCF_001426885.1_protein.faa_NZ_LMFP01000003.1_1211@PF00015_full_PFAM.321.502--2||RS_GCF_001517405.1_protein.faa_NZ_LN907827.1_1452@PF00015_full_PFAM.316.507--2||RS_GCF_001541225.1_protein.faa_NZ_LMTS01000047.1_17@PF00015_full_PFAM.312.480--1||RS_GCF_001544075.1_protein.faa_NZ_BCNT01000003.1_364@PF00015_full_PFAM.188.386--1||RS_GCF_001579945.1_protein.faa_NZ_CP011971.1_1154@PF00015_full_PFAM.316.513--8||RS_GCF_001598475.1_protein.faa_NZ_BCZA01000003.1_404@PF00015_full_PFAM.315.507--31||RS_GCF_001941825.1_protein.faa_NZ_CP019038.1_468@PF00015_full_PFAM.445.628--1||RS_GCF_002095465.1_protein.faa_NZ_MLFP01000002.1_67@PF00015_full_PFAM.318.505--1||RS_GCF_002127265.1_protein.faa_NZ_NFUU01000003.1_337@PF00015_full_PFAM.319.502--1||RS_GCF_002211445.1_protein.faa_NZ_LSTO01000002.1_193@PF00015_full_PFAM.319.506--2||RS_GCF_002250505.1_protein.faa_NZ_NJGY01000001.1_2341@PF00015_full_PFAM.405.593--1||RS_GCF_002307475.1_protein.faa_NZ_NTMH01000040.1_103@PF00015_full_PFAM.436.627--18||RS_GCF_002379095.1_protein.faa_NZ_NBZV01000131.1_1@PF00015_full_PFAM.50.131--1||RS_GCF_002846205.1_protein.faa_NZ_PHKV01000005.1_174@PF00015_full_PFAM.68.125--2||RS_GCF_002849655.1_protein.faa_NZ_PDNW01000006.1_115@PF00015_full_PFAM.317.511--1||RS_GCF_002968015.1_protein.faa_NZ_PUIP01000004.1_241@PF00015_full_PFAM.326.512--1||RS_GCF_003060895.1_protein.faa_NZ_QAIH01000272.1_13@PF00015_full_PFAM.194.378--3||RS_GCF_003201195.1_protein.faa_NZ_QICQ01000006.1_45@PF00015_full_PFAM.497.732--1||RS_GCF_003293745.1_protein.faa_NZ_PTLZ01000004.1_190@PF00015_full_PFAM.312.399--2||RS_GCF_003332825.1_protein.faa_NZ_QIRF01000005.1_163@PF00015_full_PFAM.318.507--1||RS_GCF_003590835.1_protein.faa_NZ_QYUQ01000002.1_1170@PF00015_full_PFAM.313.506--1||RS_GCF_003590875.1_protein.faa_NZ_QYUN01000002.1_3556@PF00015_full_PFAM.314.508--1||RS_GCF_003591035.1_protein.faa_NZ_QYUO01000003.1_229@PF00015_full_PFAM.315.501--1||RS_GCF_003669015.1_protein.faa_NZ_CP033069.1_3102@PF00015_full_PFAM.206.380--12||RS_GCF_003852545.1_protein.faa_NZ_QAJR01000016.1_41@PF00015_full_PFAM.191.378--4||RS_GCF_003971065.1_protein.faa_NZ_RYDV01000012.1_28@PF00015_full_PFAM.139.206--2||RS_GCF_004209755.1_protein.faa_NZ_CP035913.1_2049@PF00015_full_PFAM.320.519--2||RS_GCF_004322755.1_protein.faa_NZ_CP036401.1_5132@PF00015_full_PFAM.320.515--3||RS_GCF_004342265.1_protein.faa_NZ_SMCS01000003.1_352@PF00015_full_PFAM.317.511--1||RS_GCF_004342585.1_protein.faa_NZ_SLZQ01000002.1_70@PF00015_full_PFAM.321.520--1||RS_GCF_004798585.1_protein.faa_NZ_PPXQ01000001.1_81@PF00015_full_PFAM.311.517--2||RS_GCF_004804275.1_protein.faa_NZ_STGI01000001.1_584@PF00015_full_PFAM.316.504--1||RS_GCF_005144415.1_protein.faa_NZ_SWJE01000014.1_181@PF00015_full_PFAM.325.512--1||RS_GCF_008632075.1_protein.faa_NZ_VWVM01000006.1_175@PF00015_full_PFAM.437.621--10||RS_GCF_008929045.1_protein.faa_NZ_VFAH01000046.1_7@PF00015_full_PFAM.65.252--1||RS_GCF_009832905.1_protein.faa_NZ_CP047135.1_2033@PF00015_full_PFAM.398.593--4||RS_GCF_009857445.1_protein.faa_NZ_WWCN01000003.1_176@PF00015_full_PFAM.312.503--2||RS_GCF_010092425.1_protein.faa_NZ_CP048030.1_44@PF00015_full_PFAM.519.713--1||RS_GCF_010093205.1_protein.faa_NZ_PDWN01000009.1_1@PF00015_full_PFAM.542.644--1||RS_GCF_010974945.1_protein.faa_NZ_JAAIVB010000021.1_25@PF00015_full_PFAM.318.519--3||RS_GCF_011067135.1_protein.faa_NZ_JAAMOW010000011.1_102@PF00015_full_PFAM.524.719--7||RS_GCF_011090165.1_protein.faa_NZ_JAADJT010000003.1_401@PF00015_full_PFAM.322.509--2||RS_GCF_011090165.1_protein.faa_NZ_JAADJT010000003.1_51@PF00015_full_PFAM.132.245--1||RS_GCF_011682175.1_protein.faa_NZ_WHJG01000004.1_173@PF00015_full_PFAM.341.537--1||RS_GCF_012184415.1_protein.faa_NZ_VTOX01000003.1_70@PF00015_full_PFAM.309.514--1||RS_GCF_012927275.1_protein.faa_NZ_JABBGG010000010.1_105@PF00015_full_PFAM.286.477--1||RS_GCF_013369485.1_protein.faa_NZ_JABWEB010000006.1_24@PF00015_full_PFAM.318.510--1||RS_GCF_013376875.1_protein.faa_NZ_CP035951.1_4611@PF00015_full_PFAM.246.437--27||RS_GCF_014192225.1_protein.faa_NZ_JACHXS010000007.1_109@PF00015_full_PFAM.321.522--2||RS_GCF_014200505.1_protein.faa_NZ_JACHBX010000001.1_1718@PF00015_full_PFAM.320.514--1||RS_GCF_014200505.1_protein.faa_NZ_JACHBX010000001.1_600@PF00015_full_PFAM.317.499--1||RS_GCF_014636315.1_protein.faa_NZ_BMED01000001.1_1600@PF00015_full_PFAM.313.514--1||RS_GCF_014652095.1_protein.faa_NZ_BMYD01000008.1_44@PF00015_full_PFAM.496.698--1||RS_GCF_014678725.1_protein.faa_NZ_CP061497.1_290@PF00015_full_PFAM.492.680--1||RS_GCF_014842025.1_protein.faa_NZ_JACYUY010000004.1_181@PF00015_full_PFAM.312.511--18||RS_GCF_015101885.1_protein.faa_NZ_CP062941.1_3757@PF00015_full_PFAM.313.505--4||RS_GCF_015352985.1_protein.faa_NZ_JACYXF010000004.1_100@PF00015_full_PFAM.310.505--1||RS_GCF_015352985.1_protein.faa_NZ_JACYXF010000044.1_33@PF00015_full_PFAM.314.529--1||RS_GCF_016461825.1_protein.faa_NZ_JAEMNU010000119.1_90@PF00015_full_PFAM.309.497--1||RS_GCF_016461825.1_protein.faa_NZ_JAEMNU010000134.1_62@PF00015_full_PFAM.309.510--1||RS_GCF_016765675.1_protein.faa_NZ_JAESWB010000051.1_1@PF00015_full_PFAM.136.217--1||RS_GCF_017814915.1_protein.faa_NZ_JAGIPZ010000007.1_140@PF00015_full_PFAM.316.507--1||RS_GCF_018221465.1_protein.faa_NZ_JAAIKR010000012.1_98@PF00015_full_PFAM.4.34--2||RS_GCF_018842675.1_protein.faa_NZ_JAGTWO010000004.1_2767@PF00015_full_PFAM.229.412--1||RS_GCF_900068845.1_protein.faa_NZ_CEFQ01000010.1_398@PF00015_full_PFAM.436.619--9||RS_GCF_900107095.1_protein.faa_NZ_FNOR01000004.1_63@PF00015_full_PFAM.314.521--1||RS_GCF_900110275.1_protein.faa_NZ_FODC01000001.1_552@PF00015_full_PFAM.316.505--1||RS_GCF_900112225.1_protein.faa_NZ_FOLD01000003.1_6@PF00015_full_PFAM.308.492--1||RS_GCF_900112285.1_protein.faa_NZ_FOKZ01000040.1_20@PF00015_full_PFAM.312.519--1||RS_GCF_900115075.1_protein.faa_NZ_FOVG01000001.1_2067@PF00015_full_PFAM.315.506--11||RS_GCF_900116645.1_protein.faa_NZ_FPBO01000041.1_17@PF00015_full_PFAM.315.503--1||RS_GCF_901827205.1_protein.faa_NZ_LR594675.1_1838@PF00015_full_PFAM.315.514--1:scovhsp_avg=67.81447028423773:scovhsp_max=93.8:scovhsp_min=50.0:scovhsp_std=11.118753583928598:scovhsp_sum=26244.2:send_avg=136.1188630490956:send_max=179.0:send_min=26.0:send_std=35.68872814823622:send_sum=52678.0:sstart_avg=18.92248062015504:sstart_max=71.0:sstart_min=2.0:sstart_std=16.91059042263105:sstart_sum=7323.0])0.564:0.0101553[&&NHX:Sample_counter=rhizpot1--296||rhizpot2--38||rhizpot3--169||rhiztom1--135||rhiztom2--137||rhiztom3--215:Type_counter=GTDB--778||capture--990:besthit_avg=88.81930585683297:besthit_max=100.0:besthit_min=58.3:besthit_std=9.347680272326366:besthit_sum=40945.7:bitscore_avg=183.45574837310195:bitscore_max=275.0:bitscore_min=45.1:bitscore_std=52.87649550288844:bitscore_sum=84573.1:capture_class_counter=c__ABY1--1||c__Acidobacteriae--2||c__Actinomycetia--2||c__Alphaproteobacteria--38||c__Anaerolineae--1||c__Bacilli--11||c__Chitinivibrionia--1||c__Clostridia--28||c__Cyanobacteriia--2||c__Desulfobacteria--2||c__Desulfotomaculia--2||c__Desulfuromonadia--8||c__E2--4||c__GCA-002687715--1||c__Gammaproteobacteria--856||c__Halobacteria--5||c__Holophagae--3||c__JACRGO01--1||c__Kiritimatiellae--1||c__Myxococcia--2||c__Negativicutes--1||c__Oligoflexia--1||c__Phycisphaerae--1||c__Planctomycetia--2||c__Polyangia--4||c__SZUA-567--1||c__Spirochaetia--1||c__Synergistia--1||c__Syntrophia--1||c__Thermoanaerobaculia--1||c__Thermoleophilia--1||c__UBA7883--2||c__Verrucomicrobiae--2:capture_domain_counter=d__Archaea--9||d__Bacteria--981:capture_family_counter=f__Acetobacteraceae--3||f__Acidobacteriaceae--2||f__Alteromonadaceae--2||f__Anaerohalosphaeraceae--1||f__Anaeromyxobacteraceae--1||f__Azospirillaceae--2||f__Bacillaceae_G--1||f__Beijerinckiaceae--6||f__Burkholderiaceae--498||f__CAIOGM01--8||f__CAIOZP01--1||f__Casimicrobiaceae--2||f__Caulobacteraceae--2||f__Cellulomonadaceae--2||f__Chitinimonadaceae--2||f__Chromatiaceae--4||f__Chromobacteriaceae--3||f__Competibacteraceae--3||f__Desulfobacteraceae--1||f__Desulfococcaceae--1||f__Desulfohalotomaculaceae--1||f__Desulfotomaculaceae--1||f__Dethiosulfovibrionaceae--1||f__Enterobacteriaceae--135||f__Fen-1088--3||f__GCA-001735895--4||f__GCA-002687715--1||f__GCA-002838935--4||f__GCA-2696645--1||f__Geitlerinemaceae--2||f__Gemmataceae--1||f__Haloarculaceae--1||f__Haloferacaceae--2||f__Halomonadaceae--10||f__Holophagaceae--3||f__Isosphaeraceae--1||f__JABDLF01--1||f__JABURT01--2||f__JACRGO01--1||f__JACRGQ01--2||f__JAHJQQ01--1||f__Lachnospiraceae--23||f__Magnetospirillaceae--1||f__Methylomonadaceae--3||f__Myxococcaceae--1||f__NBRC-103111--1||f__Natrialbaceae--1||f__Nevskiaceae--20||f__Nitrincolaceae--1||f__Nitrosomonadaceae--6||f__Oleiphilaceae--2||f__Oligoflexaceae--1||f__Oscillospiraceae--3||f__PHBD01--1||f__PXRE01--1||f__Paenibacillaceae--8||f__Pleomorphomonadaceae--1||f__Porticoccaceae--1||f__Pseudomonadaceae--57||f__Rhizobiaceae--2||f__Rhodanobacteraceae--4||f__Rhodobacteraceae--12||f__Rhodocyclaceae--7||f__Rhodospirillaceae--3||f__Ruminococcaceae--2||f__SZUA-567--1||f__Sandaracinaceae--1||f__Sedimenticolaceae--1||f__Selenomonadaceae--1||f__Solirubrobacteraceae--1||f__Sphingomonadaceae--2||f__Steroidobacteraceae--1||f__Thiobacillaceae--20||f__Treponemataceae--1||f__Tumebacillaceae--1||f__UBA12075--1||f__UBA5066--1||f__UBA6663--1||f__UBA8416--1||f__UBA9464--2||f__Vibrionaceae--2||f__WYBJ01--1||f__XN24--1||f__Xanthobacteraceae--3||f__Xanthomonadaceae--62:capture_genus_counter=g__1XD8-76--1||g__Acetatifactor--2||g__Achromobacter--42||g__Acidovorax--151||g__Acidovorax_A--2||g__Acidovorax_C--1||g__Afipia--1||g__Alicycliphilus--11||g__Allochromatium--2||g__An92--1||g__Anaerotruncus--1||g__Aquabacterium--26||g__Aquincola--5||g__Aquitalea--1||g__Arenimonas--1||g__Azonexus--2||g__Azorhizobium--1||g__BRH-c0--1||g__Bacillus_A--1||g__Bordetella--1||g__Bosea--2||g__Bradyrhizobium--1||g__Burkholderia--3||g__CAG-115--1||g__CAG-510--1||g__CAHJWH01--1||g__CAIOGM01--8||g__CAIOZP01--1||g__CAIWAH01--2||g__CAIWHR01--2||g__CAIYJE01--1||g__Caballeronia--5||g__Caulobacter--1||g__Cellulomonas--2||g__Chitinimonas--2||g__Chromobacterium--1||g__Cohnella--3||g__Comamonas--4||g__Contendobacter--2||g__Cronobacter--1||g__Cupriavidus--13||g__Curvibacter--5||g__Curvivirga--1||g__Desulfohalotomaculum--1||g__Desulfotignum--1||g__Desulfotomaculum--1||g__Dethiosulfovibrio--1||g__Dickeya--9||g__Duganella--20||g__Eisenbergiella--3||g__Enterobacter--1||g__Erwinia--2||g__Erwinia_B--3||g__Fen-1137--3||g__GCA-002838935--4||g__GCA-002840015--4||g__GCA-2737725--2||g__GCF-000787395--1||g__Gemmata--1||g__Geothrix--3||g__Giesbergeria--5||g__Gluconacetobacter--1||g__Hahella--1||g__Haloglomus--1||g__Halomonas--4||g__Halomonas_E--4||g__Halomonas_F--2||g__Halorubrum--2||g__Herbaspirillum--7||g__Herminiimonas--1||g__Hydrogenophaga--5||g__Hylemonella--11||g__Ideonella_A--4||g__JAABTD01--1||g__JAAUQA01--1||g__JABDLF01--1||g__JABURT01--2||g__JACNJF01--4||g__JACQEX01--2||g__JACRGO01--1||g__JADFZC01--1||g__JAEUJQ01--1||g__JAFGGE01--1||g__JAFGWW01--1||g__JAHILH01--1||g__JAHJQQ01--1||g__Janthinobacterium--9||g__KK5--6||g__Kineothrix--1||g__Kinneretia--2||g__Kosakonia--12||g__Lachnoclostridium_B--1||g__Lawsonibacter--1||g__Luteibacter--2||g__Luteimonas--3||g__Lysobacter--2||g__Lysobacter_B--1||g__MED-G138--1||g__MGBC164599--1||g__Marichromatium--1||g__Marinobacter--1||g__Massilia--65||g__Melaminivora--1||g__Methylobacter--1||g__Methylobacterium--4||g__Methylovulum--2||g__Mitsuaria--2||g__Natronorubrum--1||g__Neptunomonas--1||g__Nitrosomonas--6||g__Niveispirillum--2||g__Noviherbaspirillum_A--3||g__Oribacterium--2||g__PFJX01--3||g__PHBD01--1||g__PXRE01--1||g__Paenibacillus--1||g__Paenibacillus_B--2||g__Paenibacillus_G--1||g__Palsa-288--1||g__Paludibacterium--1||g__Panacagrimonas--16||g__Pantoea--106||g__Paraburkholderia--11||g__Pararhodospirillum--1||g__Patulibacter--1||g__Paucimonas--1||g__Pelethomonas--1||g__Phaeospirillum--1||g__Photobacterium--1||g__Piscinibacter--1||g__Pleomorphomonas--1||g__Polaromonas--1||g__Pseudoalteromonas--1||g__Pseudoduganella--7||g__Pseudomonas_A--45||g__Pseudomonas_B--1||g__Pseudomonas_D--1||g__Pseudomonas_E--10||g__Pseudorhizobium--1||g__Pseudoxanthomonas_A--6||g__QZKY01--1||g__R267--1||g__RDYZ01--2||g__RGIG4057--1||g__Ralstonia--3||g__Ramlibacter--11||g__Rhizobacter--10||g__Rhizobium--1||g__Rhodanobacter--1||g__Rhodoferax--4||g__Rhodovarius--1||g__Rhodovulum--11||g__Roseomonas_A--1||g__Rubrivivax--23||g__SXUL01--1||g__Saccharibacillus--2||g__Selenomonas_B--1||g__Serratia--1||g__SpSt-583--1||g__Sphingomonas--2||g__Stagnimonas--4||g__Stenotrophomonas--30||g__Steroidobacter_A--1||g__Sulfuritalea--4||g__Tahibacter--1||g__Terracidiphilus--1||g__Thalassomonas--1||g__Thauera--1||g__Thiobacillus--17||g__Thiodictyon--1||g__Thiomonas--1||g__Trinickia--6||g__Tumebacillus--1||g__UBA11164--1||g__UBA1240--1||g__UBA2882--1||g__UBA3282--6||g__UBA3402--2||g__UBA5066--1||g__UBA5157--1||g__UBA8416--1||g__UBA997--2||g__VRTS01--1||g__Variovorax--4||g__Ventrimonas--1||g__Verticiella--1||g__Vibrio--1||g__WYBJ01--1||g__Wenxinia--1||g__XN24--1||g__Xanthomonas--6||g__Xanthomonas_A--7:capture_order_counter=o__Acetobacterales--3||o__Acidobacteriales--2||o__Actinomycetales--2||o__Anaerolineales--1||o__Azospirillales--2||o__BM507--1||o__Bacillales--1||o__Burkholderiales--539||o__Caulobacterales--2||o__Chitinivibrionales--1||o__Chromatiales--5||o__Competibacterales--3||o__Cyanobacteriales--2||o__Desulfobacterales--2||o__Desulfotomaculales--2||o__Enterobacterales--139||o__GCA-001735895--4||o__GCA-002687715--1||o__Gemmatales--1||o__Geobacterales--8||o__Halobacteriales--5||o__Holophagales--3||o__Isosphaerales--1||o__JABDLF01--1||o__JABURT01--2||o__JACRGO01--1||o__JACRGQ01--2||o__JAHJQQ01--1||o__Lachnospirales--23||o__Methylococcales--3||o__Myxococcales--2||o__Nevskiales--20||o__Oligoflexales--1||o__Oscillospirales--5||o__Paenibacillales--9||o__Palsa-1104_A--3||o__Pedosphaerales--2||o__Polyangiales--1||o__Pseudomonadales--71||o__Rhizobiales--12||o__Rhodobacterales--12||o__Rhodospirillales--4||o__SZUA-567--1||o__Sedimentisphaerales--1||o__Selenomonadales--1||o__Solirubrobacterales--1||o__Sphingomonadales--2||o__Steroidobacterales--1||o__Synergistales--1||o__Syntrophales--1||o__Treponematales--1||o__Tumebacillales--1||o__UBA5066--1||o__UBA8366--1||o__UBA8416--1||o__UBA9212--4||o__XN24--1||o__Xanthomonadales--66:capture_phylum_counter=p__Acidobacteriota--6||p__Actinobacteriota--3||p__Bdellovibrionota--1||p__Chloroflexota--1||p__Cyanobacteria--2||p__Desulfobacterota--11||p__Fibrobacterota--1||p__Firmicutes--11||p__Firmicutes_A--28||p__Firmicutes_B--2||p__Firmicutes_C--1||p__Halobacteriota--5||p__Myxococcota--6||p__Nitrospinota--3||p__Patescibacteria--1||p__Planctomycetota--5||p__Proteobacteria--894||p__Spirochaetota--1||p__Synergistota--1||p__Thermoplasmatota--4||p__Verrucomicrobiota--3:capture_species_counter=s__1XD8-76 sp003611955--1||s__Acetatifactor sp017624175--1||s__Acetatifactor sp910585805--1||s__Achromobacter agilis--1||s__Achromobacter denitrificans--4||s__Achromobacter dolens--18||s__Achromobacter insuavis_A--1||s__Achromobacter pulmonis_A--1||s__Achromobacter sp000757485--1||s__Achromobacter sp012928505--1||s__Achromobacter spanius--1||s__Achromobacter xylosoxidans_C--14||s__Acidovorax kalamii--5||s__Acidovorax radicis--2||s__Acidovorax sp001411535--116||s__Acidovorax sp001422735--4||s__Acidovorax sp001428665--2||s__Acidovorax sp001633105--4||s__Acidovorax sp003053545--5||s__Acidovorax sp003058055--3||s__Acidovorax sp003663825--4||s__Acidovorax sp004210805--4||s__Acidovorax sp013408765--1||s__Acidovorax sp019218755--1||s__Acidovorax_A konjaci--1||s__Acidovorax_A sp002397315--1||s__Acidovorax_C sp001725235--1||s__Afipia sp000497575--1||s__Alicycliphilus denitrificans--1||s__Alicycliphilus sp018240995--10||s__Allochromatium tepidum--2||s__An92 sp019115265--1||s__Anaerotruncus sp910586875--1||s__Aquabacterium sp001770775--1||s__Aquabacterium sp002339015--21||s__Aquabacterium sp016000265--1||s__Aquabacterium sp016185075--1||s__Aquabacterium sp016195855--1||s__Aquabacterium sp903871865--1||s__Aquincola tertiaricarbonis--5||s__Aquitalea sp003693445--1||s__Arenimonas sp003497545--1||s__Azonexus fungiphilus--1||s__Azonexus sp002470165--1||s__Azorhizobium caulinodans--1||s__BRH-c0 sp002702725--1||s__Bacillus_A cereus_K--1||s__Bordetella sp002261475--1||s__Bosea vaviloviae_B--2||s__Bradyrhizobium lablabi_D--1||s__Burkholderia humptydooensis--1||s__Burkholderia mallei--1||s__Burkholderia plantarii--1||s__CAG-115 sp017461565--1||s__CAG-510 sp910577105--1||s__CAHJWH01 sp009765965--1||s__CAIOGM01 sp903929485--8||s__CAIOZP01 sp903862805--1||s__CAIWAH01 sp903910585--2||s__CAIWHR01 sp903912485--2||s__CAIYJE01 sp903926465--1||s__Caballeronia glathei--3||s__Caballeronia peredens--1||s__Caballeronia verschuerenii--1||s__Caulobacter sp001556515--1||s__Cellulomonas soli--1||s__Cellulomonas sp004168625--1||s__Chitinimonas sp002735695--2||s__Chromobacterium vaccinii--1||s__Cohnella lubricantis--1||s__Cohnella sp019091135--2||s__Comamonas acidovorans--1||s__Comamonas sp019104825--1||s__Comamonas tsuruhatensis--2||s__Contendobacter odensis_A--1||s__Contendobacter sp012031845--1||s__Cronobacter universalis--1||s__Cupriavidus sp000379565--1||s__Cupriavidus sp013361545--11||s__Cupriavidus taiwanensis_B--1||s__Curvibacter sp003987795--1||s__Curvibacter sp019233055--4||s__Curvivirga aplysinae--1||s__Desulfohalotomaculum tongense--1||s__Desulfotignum sp011389555--1||s__Desulfotomaculum hydrothermale--1||s__Dethiosulfovibrio peptidovorans--1||s__Dickeya dadantii--9||s__Duganella aceris--1||s__Duganella alba--1||s__Duganella margarita--11||s__Duganella sp000381565--1||s__Duganella sp003416985--2||s__Duganella sp009674535--1||s__Duganella sp009857495--2||s__Duganella sp013376005--1||s__Eisenbergiella sp003478085--1||s__Eisenbergiella sp900548905--2||s__Enterobacter oligotrophicus--1||s__Erwinia persicina--1||s__Erwinia sp003937915--1||s__Erwinia_B gerundensis--3||s__Fen-1137 sp003157775--3||s__GCA-002838935 sp002838935--4||s__GCA-002840015 sp002839995--4||s__GCA-2737725 sp016793085--2||s__GCF-000787395 sp000787395--1||s__Gemmata massiliana--1||s__Geothrix sp013334395--1||s__Geothrix sp903884655--2||s__Giesbergeria granuli--1||s__Giesbergeria metamorpha--1||s__Giesbergeria sp001770955--1||s__Giesbergeria sp012932145--2||s__Gluconacetobacter liquefaciens--1||s__Hahella sp018986435--1||s__Haloglomus irregulare--1||s__Halomonas halophila--1||s__Halomonas maris--1||s__Halomonas sp001651035--1||s__Halomonas sp014263395--1||s__Halomonas_E taeanensis--4||s__Halomonas_F pacifica--2||s__Halorubrum amylolyticum--1||s__Halorubrum kocurii--1||s__Herbaspirillum lusitanum--1||s__Herbaspirillum sp000282575--1||s__Herbaspirillum sp006715495--1||s__Herbaspirillum sp013426985--2||s__Herbaspirillum sp014192645--1||s__Herbaspirillum sp017744395--1||s__Herminiimonas sp002384815--1||s__Hydrogenophaga pseudoflava--2||s__Hydrogenophaga sp002840835--2||s__Hydrogenophaga sp018335615--1||s__Hylemonella gracilis--10||s__Hylemonella sp003500955--1||s__Ideonella_A sakaiensis--4||s__JAABTD01 sp011389855--1||s__JAAUQA01 sp012032855--1||s__JABDLF01 sp013003115--1||s__JABURT01 sp014762485--2||s__JACNJF01 sp014382695--4||s__JACQEX01 sp016194375--2||s__JACRGO01 sp016212295--1||s__JADFZC01 sp015232735--1||s__JAEUJQ01 sp016879935--1||s__JAFGGE01 sp016926155--1||s__JAFGWW01 sp016936955--1||s__JAHILH01 sp018897195--1||s__JAHJQQ01 sp016218375--1||s__Janthinobacterium sp002846335--2||s__Janthinobacterium sp002869965--1||s__Janthinobacterium sp002878455--2||s__Janthinobacterium sp003133225--1||s__Janthinobacterium sp009208565--1||s__Janthinobacterium sp014379395--2||s__KK5 sp001984095--6||s__Kineothrix sp910585965--1||s__Kinneretia sp015657635--2||s__Kosakonia sp002886105--12||s__Lachnoclostridium_B sp910574185--1||s__Lawsonibacter sp009917615--1||s__Luteibacter sp900110505--1||s__Luteibacter yeojuensis_B--1||s__Luteimonas aestuarii--2||s__Luteimonas sp014212025--1||s__Lysobacter daejeonensis--1||s__Lysobacter enzymogenes_C--1||s__Lysobacter_B sp018242425--1||s__MED-G138 sp004213565--1||s__MGBC164599 sp910587105--1||s__Marichromatium sp016938795--1||s__Marinobacter shengliensis--1||s__Massilia aurea_A--16||s__Massilia aurea_B--2||s__Massilia rubra--1||s__Massilia sp001425685--2||s__Massilia sp001426525--13||s__Massilia sp002339265--2||s__Massilia sp002354135--3||s__Massilia sp002428015--1||s__Massilia sp003484545--3||s__Massilia sp003520365--17||s__Massilia sp014171595--1||s__Massilia sp014841595--1||s__Massilia sp014841835--1||s__Massilia yuzhufengensis--2||s__Melaminivora alkalimesophila--1||s__Methylobacter whittenburyi--1||s__Methylobacterium phyllostachyos--2||s__Methylobacterium sp003173775--1||s__Methylobacterium sp900103195--1||s__Methylovulum miyakonense--2||s__Mitsuaria sp004210455--2||s__Natronorubrum bangense--1||s__Neptunomonas marina--1||s__Nitrosomonas europaea--6||s__Niveispirillum sp017996735--2||s__Noviherbaspirillum_A soli--3||s__Oribacterium parvum--1||s__Oribacterium sp000513555--1||s__PFJX01 sp903918705--3||s__PHBD01 sp013177825--1||s__PXRE01 sp003021085--1||s__Paenibacillus helianthi--1||s__Paenibacillus_B apiarius--2||s__Paenibacillus_G sp001399685--1||s__Palsa-288 sp003133205--1||s__Paludibacterium yongneupense--1||s__Panacagrimonas perspica--16||s__Pantoea agglomerans--93||s__Pantoea ludwigii_B--1||s__Pantoea sp002359495--9||s__Pantoea sp002920175--2||s__Pantoea sp900115075--1||s__Paraburkholderia ginsengiterrae--1||s__Paraburkholderia guartelaensis--1||s__Paraburkholderia phymatum--1||s__Paraburkholderia sacchari--1||s__Paraburkholderia sp003002025--1||s__Paraburkholderia youngii--6||s__Pararhodospirillum photometricum--1||s__Patulibacter americanus--1||s__Paucimonas sp003537575--1||s__Pelethomonas sp910587645--1||s__Phaeospirillum sp002105535--1||s__Photobacterium chitinilyticum--1||s__Piscinibacter defluvii--1||s__Pleomorphomonas koreensis--1||s__Polaromonas sp010365105--1||s__Pseudoalteromonas tetraodonis--1||s__Pseudoduganella albidiflava--3||s__Pseudoduganella buxea--1||s__Pseudoduganella lutea--1||s__Pseudoduganella umbonata--2||s__Pseudomonas_A sp000765155--1||s__Pseudomonas_A sp004010935--1||s__Pseudomonas_A stutzeri_AF--2||s__Pseudomonas_A stutzeri_AL--41||s__Pseudomonas_B sp001512295--1||s__Pseudomonas_D xinjiangensis_A--1||s__Pseudomonas_E capsici--1||s__Pseudomonas_E fluorescens_H--1||s__Pseudomonas_E gingeri_C--1||s__Pseudomonas_E graminis_B--1||s__Pseudomonas_E koreensis_B--1||s__Pseudomonas_E lundensis_A--1||s__Pseudomonas_E marginalis--1||s__Pseudomonas_E paraversuta--1||s__Pseudomonas_E trivialis_B--1||s__Pseudomonas_E viridiflava--1||s__Pseudorhizobium flavum--1||s__Pseudoxanthomonas_A japonensis--2||s__Pseudoxanthomonas_A kalamensis--2||s__Pseudoxanthomonas_A mexicana--1||s__Pseudoxanthomonas_A sp900116385--1||s__QZKY01 sp018262475--1||s__R267 sp013340205--1||s__RDYZ01 sp012033105--2||s__RGIG4057 sp910579615--1||s__Ralstonia pickettii--1||s__Ralstonia sp000955795--1||s__Ralstonia sp003851545--1||s__Ramlibacter sp012927085--2||s__Ramlibacter sp013087525--1||s__Ramlibacter sp013127575--3||s__Ramlibacter sp013697775--3||s__Ramlibacter sp015070875--2||s__Rhizobacter sp000799605--6||s__Rhizobacter sp001425785--1||s__Rhizobacter sp018780185--1||s__Rhizobacter sp900142965--1||s__Rhizobacter sp903643055--1||s__Rhizobium metallidurans--1||s__Rhodanobacter sp017305055--1||s__Rhodoferax sp903856025--1||s__Rhodoferax sp903945325--3||s__Rhodovarius sp004005855--1||s__Rhodovulum bhavnagarense--11||s__Roseomonas_A sp019029495--1||s__Rubrivivax gelatinosus_B--1||s__Rubrivivax sp001295865--11||s__Rubrivivax sp001295905--1||s__Rubrivivax sp016789955--6||s__Rubrivivax sp018971105--2||s__Rubrivivax sp903938815--1||s__Rubrivivax sp904426505--1||s__SXUL01 sp005790545--1||s__Saccharibacillus brassicae--2||s__Selenomonas_B ruminantium_C--1||s__Serratia marcescens--1||s__SpSt-583 sp011367385--1||s__Sphingomonas adhaesiva--1||s__Sphingomonas melonis_A--1||s__Stagnimonas sp004297005--4||s__Stenotrophomonas maltophilia_AA--1||s__Stenotrophomonas maltophilia_AL--1||s__Stenotrophomonas maltophilia_AP--4||s__Stenotrophomonas maltophilia_G--1||s__Stenotrophomonas maltophilia_P--1||s__Stenotrophomonas nitritireducens--2||s__Stenotrophomonas rhizophila--18||s__Stenotrophomonas rhizophila_A--1||s__Stenotrophomonas sp003086775--1||s__Steroidobacter_A soli--1||s__Sulfuritalea sp016710465--1||s__Sulfuritalea sp016716965--1||s__Sulfuritalea sp903908065--1||s__Sulfuritalea sp903933395--1||s__Tahibacter sp001725155--1||s__Terracidiphilus sp003138365--1||s__Thalassomonas viridans--1||s__Thauera aminoaromatica--1||s__Thiobacillus sp002256995--1||s__Thiobacillus sp016195805--16||s__Thiodictyon sp903946935--1||s__Thiomonas sp000377645--1||s__Trinickia sp004322045--1||s__Trinickia sp005144415--5||s__Tumebacillus permanentifrigoris--1||s__UBA11164 sp002420085--1||s__UBA1240 sp001603145--1||s__UBA2882 sp900542015--1||s__UBA3282 sp014804615--4||s__UBA3282 sp910575775--1||s__UBA3282 sp910587715--1||s__UBA3402 sp910577935--2||s__UBA5066 sp016714815--1||s__UBA5157 sp002415335--1||s__UBA8416 sp002428045--1||s__UBA997 sp002291945--2||s__VRTS01 sp008017755--1||s__Variovorax sp001984055--4||s__Ventrimonas sp910586205--1||s__Verticiella sediminum--1||s__Vibrio atypicus--1||s__WYBJ01 sp009377585--1||s__Wenxinia marina--1||s__XN24 sp011089885--1||s__Xanthomonas arboricola--1||s__Xanthomonas arboricola_E--1||s__Xanthomonas melonis--1||s__Xanthomonas nasturtii--2||s__Xanthomonas populi--1||s__Xanthomonas_A sacchari_B--1||s__Xanthomonas_A sontii--5||s__Xanthomonas_A translucens_B--1:evalue_avg=8.401134297549023e-11:evalue_max=1.11e-08:evalue_min=2.2e-95:evalue_std=7.675262148798279e-10:evalue_sum=3.8729229111701e-08:gapopen_avg=0.16052060737527116:gapopen_max=3.0:gapopen_min=0.0:gapopen_std=0.4426242764669502:gapopen_sum=74.0:gtdb_class_counter=c__Alphaproteobacteria--2||c__Clostridia--1||c__Gammaproteobacteria--774||c__Polyangia--1:gtdb_domain_counter=d__Bacteria--778:gtdb_family_counter=f__Burkholderiaceae--411||f__Caulobacteraceae--1||f__Chitinibacteraceae--18||f__Chitinimonadaceae--1||f__DSM-6294--2||f__Diplorickettsiaceae--1||f__Enterobacteriaceae--315||f__Halomonadaceae--1||f__JABHGC01--1||f__Lachnospiraceae--1||f__Methylococcaceae--1||f__Methylomonadaceae--4||f__Nitrosomonadaceae--2||f__Polyangiaceae--1||f__Rhizobiaceae--1||f__Rhodocyclaceae--1||f__SG8-39--2||f__Steroidobacteraceae--1||f__Sulfuriferulaceae--5||f__Xanthomonadaceae--8:gtdb_genus_counter=g__1-19--2||g__2-02-FULL-62-17--1||g__ATCC-39006--3||g__Acerihabitans--2||g__Acidovorax--28||g__Acidovorax_A--14||g__Acidovorax_C--1||g__Acidovorax_F--1||g__Alicycliphilus--3||g__Amantichitinum--2||g__Aquimonas--1||g__Aquincola--1||g__Atlantibacter--5||g__Azohydromonas--1||g__Azonexus--1||g__Bordetella_A--1||g__Brenneria--4||g__Butyribacter--1||g__CAILRJ01--1||g__CAIMXF01--1||g__CAITSH01--1||g__CAIUAS01--1||g__CAIUGU01--1||g__Candidimonas--1||g__Candidimonas_A--5||g__Caulobacter--1||g__Cedecea--10||g__Chimaeribacter--6||g__Chitinibacter--8||g__Chitinilyticum--4||g__Citrobacter_B--1||g__Comamonas--21||g__Corticibacterium--1||g__Corticimicrobacter--3||g__Cronobacter--7||g__Curvibacter--3||g__DAT-1--1||g__Deefgea--4||g__Dickeya--23||g__Duganella--52||g__Edaphovirga--1||g__Edwardsiella--1||g__Enterobacter_D--3||g__Eoetvoesia--1||g__Erwinia--29||g__Erwinia_B--2||g__Ewingella--4||g__Franconibacter--2||g__GJ-E10--1||g__Giesbergeria--2||g__Herbaspirillum--14||g__Hylemonella--5||g__Ideonella--1||g__Izhakiella--3||g__JAAYGT01--1||g__JABHHM01--1||g__JACPVY01--1||g__JAFAMW01--1||g__Janthinobacterium--6||g__KK5--1||g__Kinneretia--3||g__Kosakonia--9||g__LMUX01--1||g__LX47W--3||g__Labilithrix--1||g__Lysobacter--2||g__MR-S7--1||g__Mangrovibacter--2||g__Massilia--46||g__Methyloterricola--1||g__Mitsuaria--10||g__Mixta--9||g__Nitrosomonas--2||g__Noviherbaspirillum--5||g__Noviherbaspirillum_A--1||g__OAE585--1||g__Orrella--1||g__Oxalobacter--7||g__PD-1--1||g__PKWO01--3||g__Pantoea--99||g__Paraburkholderia--2||g__Paucimonas--2||g__Pectobacterium--32||g__Phytobacter--5||g__Phytohalomonas--1||g__Pluralibacter--1||g__Polyangium_A--1||g__Pseudacidovorax--4||g__Pseudoduganella--30||g__Pusillimonas--2||g__Pusillimonas_A--13||g__Pusillimonas_D--1||g__QZKY01--15||g__Rahnella--16||g__Ramlibacter--1||g__Rhizobacter--7||g__Rhodoferax--11||g__Roseateles--5||g__Rugamonas--3||g__Siccibacter--2||g__Solimicrobium--10||g__Stenotrophomonas--5||g__Sulfuriferula_A--4||g__Symbiopectobacterium--8||g__Thorsellia--3||g__Trinickia--7||g__UBA10906--3||g__UBA2009--2||g__UBA2487--1||g__Undibacterium--37||g__WAJ17--3||g__WM-3-3--1||g__Xylophilus--4||g__Yersinia--20:gtdb_order_counter=o__Burkholderiales--440||o__Caulobacterales--1||o__Diplorickettsiales--1||o__Enterobacterales--315||o__JABHGC01--1||o__Lachnospirales--1||o__Methylococcales--5||o__Polyangiales--1||o__Pseudomonadales--3||o__Rhizobiales--1||o__Steroidobacterales--1||o__Xanthomonadales--8:gtdb_phylum_counter=p__Firmicutes_A--1||p__Myxococcota--1||p__Proteobacteria--776:gtdb_species_counter=s__1-19 sp002837195--2||s__2-02-FULL-62-17 sp903859155--1||s__ATCC-39006 sp002847015--3||s__Acerihabitans sp015654745--1||s__Acerihabitans sp015654925--1||s__Acidovorax delafieldii--1||s__Acidovorax kalamii--1||s__Acidovorax radicis--1||s__Acidovorax soli_A--1||s__Acidovorax sp000302535--1||s__Acidovorax sp001411535--1||s__Acidovorax sp001422735--1||s__Acidovorax sp001424425--1||s__Acidovorax sp001428665--1||s__Acidovorax sp001464865--1||s__Acidovorax sp001633105--1||s__Acidovorax sp001714725--1||s__Acidovorax sp002754495--1||s__Acidovorax sp002797445--1||s__Acidovorax sp003053545--1||s__Acidovorax sp003058055--1||s__Acidovorax sp003060895--1||s__Acidovorax sp003208485--1||s__Acidovorax sp003663825--1||s__Acidovorax sp003852545--1||s__Acidovorax sp004210805--1||s__Acidovorax sp005405905--1||s__Acidovorax sp013408765--1||s__Acidovorax sp016783915--1||s__Acidovorax sp018780365--1||s__Acidovorax sp018828125--1||s__Acidovorax sp019218755--1||s__Acidovorax sp019219095--1||s__Acidovorax_A anthurii--1||s__Acidovorax_A avenae--2||s__Acidovorax_A cattleyae--2||s__Acidovorax_A citrulli--1||s__Acidovorax_A konjaci--1||s__Acidovorax_A oryzae--2||s__Acidovorax_A sp001424265--1||s__Acidovorax_A sp002397315--2||s__Acidovorax_A valerianellae--2||s__Acidovorax_C sp011303755--1||s__Acidovorax_F monticola--1||s__Alicycliphilus denitrificans--1||s__Alicycliphilus sp018240985--1||s__Alicycliphilus sp018242005--1||s__Amantichitinum sp001313065--1||s__Amantichitinum ursilacus--1||s__Aquimonas sp002352135--1||s__Aquincola tertiaricarbonis--1||s__Atlantibacter hermannii--1||s__Atlantibacter hermannii_A--1||s__Atlantibacter sp002345315--1||s__Atlantibacter sp002358165--1||s__Atlantibacter subterranea--1||s__Azohydromonas caseinilytica--1||s__Azonexus sp016705475--1||s__Bordetella_A sp009763255--1||s__Brenneria roseae--3||s__Brenneria salicis--1||s__Butyribacter sp017476305--1||s__CAILRJ01 sp010365165--1||s__CAIMXF01 sp013289985--1||s__CAITSH01 sp903895005--1||s__CAIUAS01 sp903897205--1||s__CAIUGU01 sp903884105--1||s__Candidimonas humi--1||s__Candidimonas_A sp002849615--1||s__Candidimonas_A sp002849655--1||s__Candidimonas_A sp004339425--1||s__Candidimonas_A sp013416445--2||s__Caulobacter sp001556515--1||s__Cedecea davisae--1||s__Cedecea lapagei--1||s__Cedecea michiganensis_A--1||s__Cedecea neteri--1||s__Cedecea neteri_A--1||s__Cedecea neteri_B--1||s__Cedecea neteri_C--1||s__Cedecea sp000277545--1||s__Cedecea sp009668225--1||s__Cedecea sp011752815--1||s__Chimaeribacter arupi--2||s__Chimaeribacter californicus--2||s__Chimaeribacter coloradensis--2||s__Chitinibacter fontanus--2||s__Chitinibacter sp009760905--2||s__Chitinibacter sp013403565--2||s__Chitinibacter tainanensis--2||s__Chitinilyticum aquatile--1||s__Chitinilyticum litopenaei--1||s__Chitinilyticum litopenaei_A--2||s__Citrobacter_B koseri--1||s__Comamonas acidovorans--1||s__Comamonas antarcticus--1||s__Comamonas konjaci_A--1||s__Comamonas phosphati--1||s__Comamonas sp002754475--1||s__Comamonas sp009360615--1||s__Comamonas sp018413525--1||s__Comamonas sp019186805--1||s__Comamonas sp019236485--1||s__Comamonas sp900564145--1||s__Comamonas sp902706035--1||s__Comamonas suwonensis--1||s__Comamonas terrae--1||s__Comamonas testosteroni--1||s__Comamonas testosteroni_B--1||s__Comamonas testosteroni_C--1||s__Comamonas testosteroni_D--1||s__Comamonas testosteroni_E--1||s__Comamonas testosteroni_F--1||s__Comamonas thiooxydans--1||s__Comamonas tsuruhatensis--1||s__Corticibacterium sp002316345--1||s__Corticimicrobacter populi--3||s__Cronobacter condimenti--1||s__Cronobacter dublinensis--1||s__Cronobacter malonaticus--1||s__Cronobacter muytjensii--1||s__Cronobacter sakazakii--1||s__Cronobacter turicensis--1||s__Cronobacter universalis--1||s__Curvibacter gracilis--1||s__Curvibacter lanceolatus--1||s__Curvibacter sp003987795--1||s__DAT-1 sp019084025--1||s__Deefgea chitinilytica--2||s__Deefgea rivuli--1||s__Deefgea sp013284055--1||s__Dickeya aquatica--2||s__Dickeya chrysanthemi--2||s__Dickeya dadantii--2||s__Dickeya dianthicola--2||s__Dickeya fangzhongdai--1||s__Dickeya lacustris--2||s__Dickeya oryzae--2||s__Dickeya paradisiaca--2||s__Dickeya poaceiphila--4||s__Dickeya solani--1||s__Dickeya undicola--1||s__Dickeya zeae--2||s__Duganella aceris--2||s__Duganella alba--3||s__Duganella callida--1||s__Duganella danionis--1||s__Duganella fentianensis--1||s__Duganella levis--2||s__Duganella margarita--1||s__Duganella phyllosphaerae--1||s__Duganella radicis--4||s__Duganella rivi--2||s__Duganella sp000335815--1||s__Duganella sp000381565--1||s__Duganella sp001423125--2||s__Duganella sp003217375--2||s__Duganella sp003416895--3||s__Duganella sp003416985--3||s__Duganella sp009380215--1||s__Duganella sp009857435--1||s__Duganella sp009857445--2||s__Duganella sp009857495--2||s__Duganella sp009857915--2||s__Duganella sp013375995--2||s__Duganella sp013376005--3||s__Duganella sp013408245--2||s__Duganella sp019219065--2||s__Duganella sp900100205--1||s__Duganella sp900109645--2||s__Duganella zoogloeoides--2||s__Edaphovirga cremea--1||s__Edwardsiella tarda--1||s__Enterobacter_D kobei_A--1||s__Enterobacter_D sp001888805--1||s__Enterobacter_D sp019218745--1||s__Eoetvoesia caeni--1||s__Erwinia aphidicola--2||s__Erwinia billingiae--2||s__Erwinia dacicola--1||s__Erwinia iniecta--1||s__Erwinia mallotivora--2||s__Erwinia oleae--1||s__Erwinia persicina--1||s__Erwinia persicina_A--1||s__Erwinia psidii--2||s__Erwinia rhapontici--1||s__Erwinia sp000599885--2||s__Erwinia sp001422605--1||s__Erwinia sp003512805--1||s__Erwinia sp003937915--1||s__Erwinia sp009738185--1||s__Erwinia sp009765445--2||s__Erwinia sp019132875--1||s__Erwinia sp900068895--1||s__Erwinia toletana--2||s__Erwinia tracheiphila--2||s__Erwinia typographi--1||s__Erwinia_B gerundensis--2||s__Ewingella americana--1||s__Ewingella americana_A--1||s__Ewingella psychrotolerans--1||s__Ewingella sp003864575--1||s__Franconibacter helveticus--1||s__Franconibacter pulveris--1||s__GJ-E10 sp903871435--1||s__Giesbergeria metamorpha--1||s__Giesbergeria sp012932145--1||s__Herbaspirillum autotrophicum--2||s__Herbaspirillum huttiense--1||s__Herbaspirillum robiniae--2||s__Herbaspirillum sp000282575--2||s__Herbaspirillum sp004134995--1||s__Herbaspirillum sp013426985--1||s__Herbaspirillum sp015655165--1||s__Herbaspirillum sp016429215--2||s__Herbaspirillum sp019233085--2||s__Hylemonella gracilis--2||s__Hylemonella gracilis_A--1||s__Hylemonella gracilis_B--2||s__Ideonella sp000333615--1||s__Izhakiella australiensis--2||s__Izhakiella capsodis--1||s__JAAYGT01 sp012727555--1||s__JABHHM01 sp018671575--1||s__JACPVY01 sp016197345--1||s__JAFAMW01 sp019232985--1||s__Janthinobacterium psychrotolerans--1||s__Janthinobacterium sp000344615--1||s__Janthinobacterium sp002250505--1||s__Janthinobacterium sp002813325--1||s__Janthinobacterium sp009208565--1||s__Janthinobacterium sp014379395--1||s__KK5 sp001984095--1||s__Kinneretia asaccharophila--1||s__Kinneretia sp013824165--1||s__Kinneretia sp015624425--1||s__Kosakonia arachidis--1||s__Kosakonia cowanii--1||s__Kosakonia oryzae--1||s__Kosakonia oryzendophytica--1||s__Kosakonia pseudosacchari--1||s__Kosakonia quasisacchari--1||s__Kosakonia sacchari--1||s__Kosakonia sp000410515--1||s__Kosakonia sp014490785--1||s__LMUX01 sp009765705--1||s__LX47W sp014042345--1||s__LX47W sp014042355--1||s__LX47W sp014042365--1||s__Labilithrix luteola--1||s__Lysobacter bugurensis--1||s__Lysobacter xinjiangensis--1||s__MR-S7 sp000400995--1||s__Mangrovibacter phragmitis--1||s__Mangrovibacter plantisponsor--1||s__Massilia aquatica--1||s__Massilia atriviolacea--1||s__Massilia aurea_B--1||s__Massilia frigida--2||s__Massilia mucilaginosa--1||s__Massilia phosphatilytica--4||s__Massilia putida--3||s__Massilia rubra--1||s__Massilia sp000759615--4||s__Massilia sp001412595--1||s__Massilia sp001424165--1||s__Massilia sp001425685--4||s__Massilia sp001426525--3||s__Massilia sp001485665--2||s__Massilia sp004798585--1||s__Massilia sp006715485--1||s__Massilia sp011682055--3||s__Massilia sp014841595--1||s__Massilia sp014841835--1||s__Massilia sp014842025--1||s__Massilia sp015101885--1||s__Massilia sp016093545--2||s__Massilia sp900101265--4||s__Massilia sp900129765--1||s__Massilia violaceinigra--1||s__Methyloterricola oryzae--1||s__Mitsuaria chitosanitabida--1||s__Mitsuaria noduli--2||s__Mitsuaria sp001653795--2||s__Mitsuaria sp002761755--2||s__Mitsuaria sp004210455--2||s__Mitsuaria sp900113225--1||s__Mixta alhagi--2||s__Mixta calida--2||s__Mixta gaviniae--2||s__Mixta intestinalis--1||s__Mixta tenebrionis--1||s__Mixta theicola--1||s__Nitrosomonas sp003268955--1||s__Nitrosomonas sp900111165--1||s__Noviherbaspirillum denitrificans--1||s__Noviherbaspirillum galbum--1||s__Noviherbaspirillum sp001428545--1||s__Noviherbaspirillum sp003591035--1||s__Noviherbaspirillum sp004804275--1||s__Noviherbaspirillum_A pedocola--1||s__OAE585 sp016467315--1||s__Orrella dioscoreae--1||s__Oxalobacter sp009783065--2||s__Oxalobacter sp012512465--5||s__PD-1 sp013285385--1||s__PKWO01 sp003132085--1||s__PKWO01 sp019232795--2||s__Pantoea agglomerans--2||s__Pantoea allii--1||s__Pantoea ananatis--1||s__Pantoea anthophila--2||s__Pantoea brenneri--2||s__Pantoea cancerogena_A--2||s__Pantoea conspicua--2||s__Pantoea cypripedii--2||s__Pantoea cypripedii_A--2||s__Pantoea deleyi--2||s__Pantoea dispersa--2||s__Pantoea dispersa_B--2||s__Pantoea endophytica--2||s__Pantoea eucalypti--2||s__Pantoea eucrina--2||s__Pantoea eucrina_A--2||s__Pantoea latae--2||s__Pantoea ludwigii_A--2||s__Pantoea ludwigii_B--2||s__Pantoea mediterraneensis--3||s__Pantoea mediterraneensis_A--2||s__Pantoea persica--1||s__Pantoea piersonii--2||s__Pantoea rodasii--2||s__Pantoea rwandensis--2||s__Pantoea rwandensis_B--2||s__Pantoea septica--2||s__Pantoea sp000175935--2||s__Pantoea sp000295955--1||s__Pantoea sp000468095--2||s__Pantoea sp001187905--2||s__Pantoea sp001485295--3||s__Pantoea sp002359495--2||s__Pantoea sp002419935--2||s__Pantoea sp002434205--2||s__Pantoea sp002920175--2||s__Pantoea sp003236715--2||s__Pantoea sp003512445--2||s__Pantoea sp003813865--2||s__Pantoea sp008632075--2||s__Pantoea sp009830035--2||s__Pantoea sp011752625--2||s__Pantoea sp016625195--2||s__Pantoea sp018842655--2||s__Pantoea sp018842675--2||s__Pantoea sp900115075--2||s__Pantoea sp900215435--2||s__Pantoea stewartii--1||s__Pantoea vagans--2||s__Pantoea vagans_C--2||s__Pantoea wallisii--2||s__Paraburkholderia phenazinium--1||s__Paraburkholderia sp001319865--1||s__Paucimonas sp003537575--1||s__Paucimonas sp003590835--1||s__Pectobacterium actinidiae--2||s__Pectobacterium aquaticum--2||s__Pectobacterium aroidearum--2||s__Pectobacterium atrosepticum--2||s__Pectobacterium betavasculorum--1||s__Pectobacterium brasiliense--2||s__Pectobacterium brasiliense_A--2||s__Pectobacterium carotovorum--2||s__Pectobacterium fontis--2||s__Pectobacterium parmentieri--1||s__Pectobacterium peruviense--2||s__Pectobacterium polaris--2||s__Pectobacterium polonicum--2||s__Pectobacterium punjabense--2||s__Pectobacterium sp013449375--3||s__Pectobacterium wasabiae--1||s__Pectobacterium zantedeschiae--2||s__Phytobacter diazotrophicus--1||s__Phytobacter massiliensis--1||s__Phytobacter palmae--1||s__Phytobacter sp002377245--1||s__Phytobacter ursingii--1||s__Phytohalomonas tamaricis--1||s__Pluralibacter gergoviae--1||s__Polyangium_A brachysporum--1||s__Pseudacidovorax intermedius--1||s__Pseudacidovorax intermedius_A--1||s__Pseudacidovorax sp900156165--1||s__Pseudacidovorax sp903864295--1||s__Pseudoduganella albidiflava--1||s__Pseudoduganella armeniaca--1||s__Pseudoduganella dura--1||s__Pseudoduganella eburnea--1||s__Pseudoduganella flava--1||s__Pseudoduganella ginsengisoli--1||s__Pseudoduganella guangdongensis--1||s__Pseudoduganella haloabium--1||s__Pseudoduganella lurida--1||s__Pseudoduganella lutea--1||s__Pseudoduganella namucuonensis--1||s__Pseudoduganella plicata--2||s__Pseudoduganella sp001191005--2||s__Pseudoduganella sp001425005--1||s__Pseudoduganella sp001425045--1||s__Pseudoduganella sp001425265--1||s__Pseudoduganella sp001427305--1||s__Pseudoduganella sp002454505--1||s__Pseudoduganella sp003053665--1||s__Pseudoduganella sp004217275--1||s__Pseudoduganella sp009674485--1||s__Pseudoduganella sp013369485--2||s__Pseudoduganella sp900113115--1||s__Pseudoduganella umbonata--1||s__Pseudoduganella violacea--2||s__Pseudoduganella violaceinigra--1||s__Pusillimonas caeni--1||s__Pusillimonas noertemannii--1||s__Pusillimonas_A maritima--2||s__Pusillimonas_A sp002236805--2||s__Pusillimonas_A sp002384935--2||s__Pusillimonas_A sp002694155--2||s__Pusillimonas_A sp011388195--2||s__Pusillimonas_A sp012744285--1||s__Pusillimonas_A sp014237865--2||s__Pusillimonas_D thiosulfatoxidans--1||s__QZKY01 sp003605115--2||s__QZKY01 sp018261755--5||s__QZKY01 sp018262475--8||s__Rahnella aceris--1||s__Rahnella aquatilis--1||s__Rahnella bruchi--1||s__Rahnella inusitata--1||s__Rahnella laticis--1||s__Rahnella sp001422575--1||s__Rahnella sp002834385--1||s__Rahnella sp002951615--1||s__Rahnella sp004195115--2||s__Rahnella sp013457415--1||s__Rahnella sp019049625--1||s__Rahnella sp019049675--1||s__Rahnella variigena--1||s__Rahnella victoriana--1||s__Rahnella woolbedingensis--1||s__Ramlibacter lithotrophicus--1||s__Rhizobacter sp000799605--1||s__Rhizobacter sp000800095--1||s__Rhizobacter sp001425785--1||s__Rhizobacter sp001425825--1||s__Rhizobacter sp012275445--1||s__Rhizobacter sp012932665--1||s__Rhizobacter sp900142965--1||s__Rhodoferax sp001795455--1||s__Rhodoferax sp002413825--1||s__Rhodoferax sp002943465--1||s__Rhodoferax sp016708725--3||s__Rhodoferax sp016719405--1||s__Rhodoferax sp018474005--1||s__Rhodoferax sp018780565--1||s__Rhodoferax sp903822205--1||s__Rhodoferax sp903870065--1||s__Roseateles depolymerans--2||s__Roseateles sp900109745--2||s__Roseateles terrae--1||s__Rugamonas rubra--1||s__Rugamonas sp013284265--1||s__Rugamonas sp016461825--1||s__Siccibacter colletis--1||s__Siccibacter turicensis--1||s__Solimicrobium aquaticum--3||s__Solimicrobium silvestre--2||s__Solimicrobium sp903862415--3||s__Solimicrobium sp903893945--1||s__Solimicrobium sp903914535--1||s__Stenotrophomonas maltophilia_AB--1||s__Stenotrophomonas maltophilia_AC--1||s__Stenotrophomonas maltophilia_AP--1||s__Stenotrophomonas rhizophila--1||s__Stenotrophomonas rhizophila_A--1||s__Sulfuriferula_A nivalis--2||s__Sulfuriferula_A sp002162035--1||s__Sulfuriferula_A thiophila--1||s__Symbiopectobacterium endolongispinus--3||s__Symbiopectobacterium marcescens_A--2||s__Symbiopectobacterium sp015762685--3||s__Thorsellia anophelis--3||s__Trinickia dabaoshanensis--1||s__Trinickia diaoshuihuensis--1||s__Trinickia dinghuensis--1||s__Trinickia fusca--1||s__Trinickia sp005280735--1||s__Trinickia sp017315705--1||s__Trinickia sp017315725--1||s__UBA10906 sp900299045--1||s__UBA10906 sp903848935--1||s__UBA10906 sp903904275--1||s__UBA2009 sp002335285--1||s__UBA2009 sp002733205--1||s__UBA2487 sp002341815--1||s__Undibacterium aquatile--1||s__Undibacterium crateris--1||s__Undibacterium jejuense--3||s__Undibacterium oligocarboniphilum--2||s__Undibacterium parvum--2||s__Undibacterium pigrum--2||s__Undibacterium piscinae--1||s__Undibacterium seohonense--1||s__Undibacterium sp002482715--2||s__Undibacterium sp009937955--1||s__Undibacterium sp009937975--2||s__Undibacterium sp014284115--2||s__Undibacterium sp014284125--2||s__Undibacterium sp014284195--2||s__Undibacterium sp014284235--1||s__Undibacterium sp014284365--1||s__Undibacterium sp016196925--3||s__Undibacterium sp016200895--2||s__Undibacterium sp018139545--1||s__Undibacterium sp018139565--1||s__Undibacterium sp018139685--2||s__Undibacterium squillarum--1||s__Undibacterium terreum--1||s__WAJ17 sp014174515--1||s__WAJ17 sp019234815--2||s__WM-3-3 sp002928495--1||s__Xylophilus ampelinus--1||s__Xylophilus rhododendri--1||s__Xylophilus sp001421705--1||s__Xylophilus sp016428875--1||s__Yersinia aldovae--1||s__Yersinia aleksiciae--1||s__Yersinia bercovieri--1||s__Yersinia canariae--1||s__Yersinia enterocolitica--1||s__Yersinia enterocolitica_E--1||s__Yersinia enterocolitica_F--1||s__Yersinia enterocolitica_H--1||s__Yersinia frederiksenii--1||s__Yersinia frederiksenii_A--1||s__Yersinia frederiksenii_C--1||s__Yersinia hibernica--1||s__Yersinia intermedia--1||s__Yersinia kristensenii--1||s__Yersinia kristensenii_C--1||s__Yersinia massiliensis--1||s__Yersinia mollaretii--1||s__Yersinia rochesterensis--1||s__Yersinia rohdei--1||s__Yersinia ruckeri--1:heptad_counter=MCP-24H--2||MCP-36H--1765||MCP-44H--1:lbd_counter=4HB_MCP_1--5||PAS_3--2||dCache_1--2:lca_tree=c__Gammaproteobacteria:length_avg=120.19522776572668:length_max=160.0:length_min=24.0:length_std=33.72556859678234:length_sum=55410.0:mismatch_avg=13.865509761388287:mismatch_max=56.0:mismatch_min=0.0:mismatch_std=12.622759086976162:mismatch_sum=6392.0:name=N1166766:qcovhsp_avg=99.2238611713666:qcovhsp_max=100.0:qcovhsp_min=95.0:qcovhsp_std=1.200088336526658:qcovhsp_sum=45742.2:qend_avg=120.36225596529285:qend_max=157.0:qend_min=24.0:qend_std=33.70313181337888:qend_sum=55487.0:qstart_avg=1.314533622559653:qstart_max=8.0:qstart_min=1.0:qstart_std=0.7986301107260922:qstart_sum=606.0:ref_name_counter=GB_GCA_000026125.1_protein.faa_CU207211.1_600@PF00015_full_PFAM.314.504--1||GB_GCA_000381565.1_protein.faa_KB906724.1_1366@PF00015_full_PFAM.444.632--3||GB_GCA_001464895.1_protein.faa_LNEE01000044.1_1@PF00015_full_PFAM.1.132--3||GB_GCA_001771065.1_protein.faa_MESQ01000084.1_1@PF00015_full_PFAM.281.371--1||GB_GCA_001795455.1_protein.faa_MGPB01000019.1_45@PF00015_full_PFAM.468.639--1||GB_GCA_002278925.1_protein.faa_NCJH01000038.1_11@PF00015_full_PFAM.317.459--1||GB_GCA_002365915.1_protein.faa_DFAX01000329.1_11@PF00015_full_PFAM.398.589--2||GB_GCA_002390825.1_protein.faa_DGQR01000057.1_1@PF00015_full_PFAM.468.540--1||GB_GCA_002415335.1_protein.faa_DHXL01000104.1_13@PF00015_full_PFAM.313.512--2||GB_GCA_002482715.1_protein.faa_DLGN01000084.1_6@PF00015_full_PFAM.314.395--2||GB_GCA_003132085.1_protein.faa_PKWO01000006.1_5@PF00015_full_PFAM.1.129--1||GB_GCA_003133225.1_protein.faa_PKWL01000036.1_5@PF00015_full_PFAM.315.500--2||GB_GCA_004134995.1_protein.faa_REGP01000006.1_85@PF00015_full_PFAM.316.504--1||GB_GCA_004297005.1_protein.faa_SCVA01000020.1_64@PF00015_full_PFAM.2.166--1||GB_GCA_009830035.1_protein.faa_SZZY01000002.1_215@PF00015_full_PFAM.1.43--12||GB_GCA_011052015.1_protein.faa_DRJZ01000060.1_1@PF00015_full_PFAM.403.612--1||GB_GCA_012516015.1_protein.faa_JAAYXG010000605.1_3@PF00015_full_PFAM.2.201--1||GB_GCA_013284265.1_protein.faa_JABTBR010000002.1_195@PF00015_full_PFAM.447.633--1||GB_GCA_013289985.1_protein.faa_JABCYW010000093.1_8@PF00015_full_PFAM.322.501--5||GB_GCA_013362045.1_protein.faa_JABFWW010000090.1_6@PF00015_full_PFAM.319.508--1||GB_GCA_013823855.1_protein.faa_PNMW01000024.1_34@PF00015_full_PFAM.794.925--2||GB_GCA_014376645.1_protein.faa_JACMRD010000197.1_3@PF00015_full_PFAM.81.276--1||GB_GCA_014379395.1_protein.faa_JACMLV010000237.1_1@PF00015_full_PFAM.450.550--1||GB_GCA_014379395.1_protein.faa_JACMLV010000260.1_2@PF00015_full_PFAM.449.633--1||GB_GCA_014379395.1_protein.faa_JACMLV010000808.1_3@PF00015_full_PFAM.312.500--1||GB_GCA_014841835.1_protein.faa_JACYUQ010000001.1_288@PF00015_full_PFAM.323.500--1||GB_GCA_014860395.1_protein.faa_JACZJU010000333.1_2@PF00015_full_PFAM.311.439--1||GB_GCA_016185115.1_protein.faa_JACPOF010000006.1_15@PF00015_full_PFAM.321.508--1||GB_GCA_016200845.1_protein.faa_JACQDW010000003.1_13@PF00015_full_PFAM.308.509--1||GB_GCA_016708825.1_protein.faa_JADJEZ010000003.1_282@PF00015_full_PFAM.500.692--1||GB_GCA_016708955.1_protein.faa_JADJES010000013.1_13@PF00015_full_PFAM.316.413--4||GB_GCA_016713305.1_protein.faa_JADJPK010000007.1_205@PF00015_full_PFAM.728.792--3||GB_GCA_016790065.1_protein.faa_JAEUPY010000396.1_3@PF00015_full_PFAM.7.196--1||GB_GCA_016790065.1_protein.faa_JAEUPY010000704.1_2@PF00015_full_PFAM.318.505--1||GB_GCA_016790175.1_protein.faa_JAEUPI010000147.1_40@PF00015_full_PFAM.321.504--1||GB_GCA_018241865.1_protein.faa_JAFECY010000113.1_3@PF00015_full_PFAM.316.470--1||GB_GCA_018336195.1_protein.faa_JAGXQV010000025.1_1@PF00015_full_PFAM.505.603--1||GB_GCA_018336195.1_protein.faa_JAGXQV010000141.1_33@PF00015_full_PFAM.702.903--1||GB_GCA_018336195.1_protein.faa_JAGXQV010000141.1_34@PF00015_full_PFAM.807.902--1||GB_GCA_018336195.1_protein.faa_JAGXQV010000142.1_1@PF00015_full_PFAM.536.733--1||GB_GCA_018780185.1_protein.faa_JADMJX010000212.1_1@PF00015_full_PFAM.317.404--1||GB_GCA_018780805.1_protein.faa_JADMJD010000160.1_1@PF00015_full_PFAM.1.141--1||GB_GCA_018971105.1_protein.faa_JAGWVB010000410.1_2@PF00015_full_PFAM.322.407--1||GB_GCA_019218755.1_protein.faa_JAHUWZ010000010.1_1@PF00015_full_PFAM.326.434--2||GB_GCA_019233085.1_protein.faa_JAFAMT010000206.1_5@PF00015_full_PFAM.310.503--1||GB_GCA_903884105.1_protein.faa_CAISDJ010000071.1_26@PF00015_full_PFAM.317.515--3||GB_GCA_903913145.1_protein.faa_CAIWKC010000398.1_5@PF00015_full_PFAM.383.550--1||GB_GCA_903922735.1_protein.faa_CAIXUZ010000021.1_3@PF00015_full_PFAM.501.669--1||RS_GCF_000013625.1_protein.faa_NC_009659.1_90@PF00015_full_PFAM.315.509--2||RS_GCF_000204195.1_protein.faa_NZ_AFBG01000006.1_220@PF00015_full_PFAM.336.519--1||RS_GCF_000204195.1_protein.faa_NZ_AFBG01000020.1_149@PF00015_full_PFAM.207.395--1||RS_GCF_000256565.1_protein.faa_NZ_AJHH01000818.1_1@PF00015_full_PFAM.1.33--3||RS_GCF_000282135.1_protein.faa_NZ_AKJW01000115.1_24@PF00015_full_PFAM.318.506--4||RS_GCF_000335815.1_protein.faa_NZ_AMWD01000002.1_1891@PF00015_full_PFAM.447.632--4||RS_GCF_000349945.1_protein.faa_NC_020516.1_2059@PF00015_full_PFAM.411.607--2||RS_GCF_000381745.1_protein.faa_NZ_KB906968.1_7@PF00015_full_PFAM.692.882--2||RS_GCF_000406145.1_protein.faa_NZ_CM001976.1_139@PF00015_full_PFAM.323.507--5||RS_GCF_000425385.1_protein.faa_NZ_KE384360.1_142@PF00015_full_PFAM.450.632--1||RS_GCF_000661955.1_protein.faa_NZ_CP007597.1_1667@PF00015_full_PFAM.398.591--2||RS_GCF_000723165.1_protein.faa_NZ_HG322949.1_3129@PF00015_full_PFAM.318.519--1||RS_GCF_000746095.1_protein.faa_NZ_JQKP01000011.1_1@PF00015_full_PFAM.539.621--1||RS_GCF_000759615.1_protein.faa_NZ_JPQD01000008.1_35@PF00015_full_PFAM.313.512--1||RS_GCF_000759615.1_protein.faa_NZ_JPQD01000023.1_98@PF00015_full_PFAM.318.503--1||RS_GCF_000812465.1_protein.faa_NZ_JWMA01000027.1_2@PF00015_full_PFAM.171.351--1||RS_GCF_000818395.1_protein.faa_NZ_JWJG01000028.1_4380@PF00015_full_PFAM.316.504--1||RS_GCF_000969605.1_protein.faa_NZ_JZUE01000011.1_54@PF00015_full_PFAM.324.511--1||RS_GCF_000969605.1_protein.faa_NZ_JZUE01000021.1_50@PF00015_full_PFAM.318.500--1||RS_GCF_000971475.1_protein.faa_NZ_DF967524.1_81@PF00015_full_PFAM.695.899--3||RS_GCF_001182895.1_protein.faa_NZ_LFQR01000132.1_7@PF00015_full_PFAM.320.508--1||RS_GCF_001189915.1_protein.faa_NZ_LFLS01000043.1_31@PF00015_full_PFAM.312.501--4||RS_GCF_001189965.1_protein.faa_NZ_LFLU01000005.1_179@PF00015_full_PFAM.315.508--15||RS_GCF_001293525.1_protein.faa_NZ_BBYR01000065.1_139@PF00015_full_PFAM.319.381--2||RS_GCF_001424165.1_protein.faa_NZ_LMOJ01000028.1_28@PF00015_full_PFAM.314.502--3||RS_GCF_001424665.1_protein.faa_NZ_LMQS01000001.1_3@PF00015_full_PFAM.617.832--1||RS_GCF_001425005.1_protein.faa_NZ_LMDB01000012.1_819@PF00015_full_PFAM.448.631--3||RS_GCF_001425045.1_protein.faa_NZ_LMDJ01000012.1_445@PF00015_full_PFAM.445.655--1||RS_GCF_001425265.1_protein.faa_NZ_LMEC01000026.1_445@PF00015_full_PFAM.446.648--1||RS_GCF_001425685.1_protein.faa_NZ_LMCY01000015.1_64@PF00015_full_PFAM.323.495--1||RS_GCF_001425685.1_protein.faa_NZ_LMCY01000037.1_254@PF00015_full_PFAM.445.631--1||RS_GCF_001425785.1_protein.faa_NZ_LMDI01000056.1_125@PF00015_full_PFAM.314.503--2||RS_GCF_001426525.1_protein.faa_NZ_LMEW01000032.1_121@PF00015_full_PFAM.447.631--3||RS_GCF_001426525.1_protein.faa_NZ_LMEW01000035.1_324@PF00015_full_PFAM.317.505--6||RS_GCF_001426885.1_protein.faa_NZ_LMFP01000003.1_1211@PF00015_full_PFAM.321.502--2||RS_GCF_001428665.1_protein.faa_NZ_LMIJ01000022.1_4@PF00015_full_PFAM.7.97--1||RS_GCF_001517405.1_protein.faa_NZ_LN907827.1_1452@PF00015_full_PFAM.316.507--2||RS_GCF_001541225.1_protein.faa_NZ_LMTS01000047.1_17@PF00015_full_PFAM.312.480--1||RS_GCF_001544075.1_protein.faa_NZ_BCNT01000003.1_364@PF00015_full_PFAM.188.386--1||RS_GCF_001579945.1_protein.faa_NZ_CP011971.1_1154@PF00015_full_PFAM.316.513--8||RS_GCF_001598475.1_protein.faa_NZ_BCZA01000003.1_404@PF00015_full_PFAM.315.507--31||RS_GCF_001941825.1_protein.faa_NZ_CP019038.1_468@PF00015_full_PFAM.445.628--1||RS_GCF_002095465.1_protein.faa_NZ_MLFP01000002.1_67@PF00015_full_PFAM.318.505--1||RS_GCF_002127265.1_protein.faa_NZ_NFUU01000003.1_337@PF00015_full_PFAM.319.502--1||RS_GCF_002211445.1_protein.faa_NZ_LSTO01000002.1_193@PF00015_full_PFAM.319.506--2||RS_GCF_002250505.1_protein.faa_NZ_NJGY01000001.1_2341@PF00015_full_PFAM.405.593--1||RS_GCF_002307475.1_protein.faa_NZ_NTMH01000040.1_103@PF00015_full_PFAM.436.627--18||RS_GCF_002379095.1_protein.faa_NZ_NBZV01000131.1_1@PF00015_full_PFAM.50.131--3||RS_GCF_002752675.1_protein.faa_NZ_CP024608.1_4670@PF00015_full_PFAM.445.633--2||RS_GCF_002846205.1_protein.faa_NZ_PHKV01000005.1_174@PF00015_full_PFAM.68.125--2||RS_GCF_002849655.1_protein.faa_NZ_PDNW01000006.1_115@PF00015_full_PFAM.317.511--1||RS_GCF_002968015.1_protein.faa_NZ_PUIP01000004.1_241@PF00015_full_PFAM.326.512--1||RS_GCF_003060895.1_protein.faa_NZ_QAIH01000272.1_13@PF00015_full_PFAM.194.378--3||RS_GCF_003201195.1_protein.faa_NZ_QICQ01000006.1_45@PF00015_full_PFAM.497.732--1||RS_GCF_003293745.1_protein.faa_NZ_PTLZ01000004.1_190@PF00015_full_PFAM.312.399--2||RS_GCF_003332825.1_protein.faa_NZ_QIRF01000005.1_163@PF00015_full_PFAM.318.507--1||RS_GCF_003416895.1_protein.faa_NZ_QVIO01000001.1_120@PF00015_full_PFAM.444.629--1||RS_GCF_003590835.1_protein.faa_NZ_QYUQ01000002.1_1170@PF00015_full_PFAM.313.506--1||RS_GCF_003590875.1_protein.faa_NZ_QYUN01000002.1_3556@PF00015_full_PFAM.314.508--1||RS_GCF_003591035.1_protein.faa_NZ_QYUO01000003.1_229@PF00015_full_PFAM.315.501--1||RS_GCF_003669015.1_protein.faa_NZ_CP033069.1_3102@PF00015_full_PFAM.206.380--12||RS_GCF_003852545.1_protein.faa_NZ_QAJR01000016.1_41@PF00015_full_PFAM.191.378--4||RS_GCF_003971065.1_protein.faa_NZ_RYDV01000012.1_28@PF00015_full_PFAM.139.206--2||RS_GCF_004209755.1_protein.faa_NZ_CP035913.1_2049@PF00015_full_PFAM.320.519--2||RS_GCF_004217275.1_protein.faa_NZ_SHKT01000001.1_1179@PF00015_full_PFAM.447.634--1||RS_GCF_004322755.1_protein.faa_NZ_CP036401.1_5132@PF00015_full_PFAM.320.515--3||RS_GCF_004342265.1_protein.faa_NZ_SMCS01000003.1_352@PF00015_full_PFAM.317.511--1||RS_GCF_004342585.1_protein.faa_NZ_SLZQ01000002.1_70@PF00015_full_PFAM.321.520--1||RS_GCF_004798585.1_protein.faa_NZ_PPXQ01000001.1_81@PF00015_full_PFAM.311.517--2||RS_GCF_004804275.1_protein.faa_NZ_STGI01000001.1_584@PF00015_full_PFAM.316.504--1||RS_GCF_005144415.1_protein.faa_NZ_SWJE01000014.1_181@PF00015_full_PFAM.325.512--1||RS_GCF_008632075.1_protein.faa_NZ_VWVM01000006.1_175@PF00015_full_PFAM.437.621--10||RS_GCF_008929045.1_protein.faa_NZ_VFAH01000046.1_7@PF00015_full_PFAM.65.252--1||RS_GCF_009674535.1_protein.faa_NZ_WKJK01000025.1_9@PF00015_full_PFAM.319.506--1||RS_GCF_009720745.1_protein.faa_NZ_WNKX01000008.1_93@PF00015_full_PFAM.461.647--1||RS_GCF_009720825.1_protein.faa_NZ_WNKY01000010.1_27@PF00015_full_PFAM.446.649--1||RS_GCF_009832905.1_protein.faa_NZ_CP047135.1_2033@PF00015_full_PFAM.398.593--4||RS_GCF_009857445.1_protein.faa_NZ_WWCN01000003.1_176@PF00015_full_PFAM.312.503--2||RS_GCF_009857475.1_protein.faa_NZ_WWCJ01000030.1_31@PF00015_full_PFAM.447.634--1||RS_GCF_010092425.1_protein.faa_NZ_CP048030.1_44@PF00015_full_PFAM.519.713--1||RS_GCF_010093205.1_protein.faa_NZ_PDWN01000009.1_1@PF00015_full_PFAM.542.644--1||RS_GCF_010974945.1_protein.faa_NZ_JAAIVB010000021.1_25@PF00015_full_PFAM.318.519--3||RS_GCF_011067135.1_protein.faa_NZ_JAAMOW010000011.1_102@PF00015_full_PFAM.524.719--7||RS_GCF_011090165.1_protein.faa_NZ_JAADJT010000003.1_401@PF00015_full_PFAM.322.509--2||RS_GCF_011090165.1_protein.faa_NZ_JAADJT010000003.1_51@PF00015_full_PFAM.132.245--1||RS_GCF_011682175.1_protein.faa_NZ_WHJG01000004.1_173@PF00015_full_PFAM.341.537--1||RS_GCF_011682175.1_protein.faa_NZ_WHJG01000015.1_87@PF00015_full_PFAM.445.642--1||RS_GCF_012184415.1_protein.faa_NZ_VTOX01000003.1_70@PF00015_full_PFAM.309.514--1||RS_GCF_012927275.1_protein.faa_NZ_JABBGG010000010.1_105@PF00015_full_PFAM.286.477--1||RS_GCF_013369485.1_protein.faa_NZ_JABWEB010000006.1_24@PF00015_full_PFAM.318.510--1||RS_GCF_013375995.1_protein.faa_NZ_JABMJJ010000003.1_736@PF00015_full_PFAM.448.642--1||RS_GCF_013376875.1_protein.faa_NZ_CP035951.1_4611@PF00015_full_PFAM.246.437--27||RS_GCF_014042345.1_protein.faa_NZ_JACEZT010000010.1_24@PF00015_full_PFAM.325.511--1||RS_GCF_014042345.1_protein.faa_NZ_JACEZT010000031.1_13@PF00015_full_PFAM.449.631--2||RS_GCF_014042365.1_protein.faa_NZ_JACEZS010000028.1_50@PF00015_full_PFAM.448.629--3||RS_GCF_014192225.1_protein.faa_NZ_JACHXS010000007.1_109@PF00015_full_PFAM.321.522--2||RS_GCF_014200505.1_protein.faa_NZ_JACHBX010000001.1_1718@PF00015_full_PFAM.320.514--1||RS_GCF_014200505.1_protein.faa_NZ_JACHBX010000001.1_600@PF00015_full_PFAM.317.499--1||RS_GCF_014636315.1_protein.faa_NZ_BMED01000001.1_1600@PF00015_full_PFAM.313.514--1||RS_GCF_014652095.1_protein.faa_NZ_BMYD01000008.1_44@PF00015_full_PFAM.496.698--1||RS_GCF_014678725.1_protein.faa_NZ_CP061497.1_290@PF00015_full_PFAM.492.680--1||RS_GCF_014842025.1_protein.faa_NZ_JACYUY010000004.1_181@PF00015_full_PFAM.312.511--18||RS_GCF_015101885.1_protein.faa_NZ_CP062941.1_3757@PF00015_full_PFAM.313.505--4||RS_GCF_015352985.1_protein.faa_NZ_JACYXF010000004.1_100@PF00015_full_PFAM.310.505--1||RS_GCF_015352985.1_protein.faa_NZ_JACYXF010000044.1_33@PF00015_full_PFAM.314.529--1||RS_GCF_015689335.1_protein.faa_NZ_CP065053.1_4675@PF00015_full_PFAM.444.633--1||RS_GCF_016461825.1_protein.faa_NZ_JAEMNU010000119.1_90@PF00015_full_PFAM.309.497--1||RS_GCF_016461825.1_protein.faa_NZ_JAEMNU010000134.1_62@PF00015_full_PFAM.309.510--1||RS_GCF_016765675.1_protein.faa_NZ_JAESWB010000051.1_1@PF00015_full_PFAM.136.217--1||RS_GCF_017814915.1_protein.faa_NZ_JAGIPZ010000007.1_140@PF00015_full_PFAM.316.507--1||RS_GCF_018221465.1_protein.faa_NZ_JAAIKR010000012.1_98@PF00015_full_PFAM.4.34--2||RS_GCF_018842675.1_protein.faa_NZ_JAGTWO010000004.1_2767@PF00015_full_PFAM.229.412--1||RS_GCF_900068845.1_protein.faa_NZ_CEFQ01000010.1_398@PF00015_full_PFAM.436.619--9||RS_GCF_900107095.1_protein.faa_NZ_FNOR01000004.1_63@PF00015_full_PFAM.314.521--1||RS_GCF_900110275.1_protein.faa_NZ_FODC01000001.1_552@PF00015_full_PFAM.316.505--1||RS_GCF_900112225.1_protein.faa_NZ_FOLD01000003.1_6@PF00015_full_PFAM.308.492--1||RS_GCF_900112285.1_protein.faa_NZ_FOKZ01000040.1_20@PF00015_full_PFAM.312.519--1||RS_GCF_900113115.1_protein.faa_NZ_FOOF01000010.1_140@PF00015_full_PFAM.449.630--2||RS_GCF_900115075.1_protein.faa_NZ_FOVG01000001.1_2067@PF00015_full_PFAM.315.506--11||RS_GCF_900116645.1_protein.faa_NZ_FPBO01000010.1_13@PF00015_full_PFAM.442.627--22||RS_GCF_900116645.1_protein.faa_NZ_FPBO01000041.1_17@PF00015_full_PFAM.315.503--1||RS_GCF_900129765.1_protein.faa_NZ_FQWU01000001.1_1918@PF00015_full_PFAM.445.626--15||RS_GCF_901827205.1_protein.faa_NZ_LR594675.1_1838@PF00015_full_PFAM.315.514--1:scovhsp_avg=68.6529284164859:scovhsp_max=93.8:scovhsp_min=50.0:scovhsp_std=11.348333391012105:scovhsp_sum=31649.0:send_avg=137.5227765726681:send_max=179.0:send_min=26.0:send_std=34.714644536814184:send_sum=63398.0:sstart_avg=18.449023861171366:sstart_max=71.0:sstart_min=2.0:sstart_std=16.489130284018696:sstart_sum=8505.0])0.764:0.00878375[&&NHX:Sample_counter=rhizpot1--303||rhizpot2--46||rhizpot3--171||rhiztom1--140||rhiztom2--143||rhiztom3--228:Type_counter=GTDB--814||capture--1031:besthit_avg=88.64482029598308:besthit_max=100.0:besthit_min=58.3:besthit_std=9.492603031241734:besthit_sum=41929.0:bitscore_avg=182.02938689217757:bitscore_max=275.0:bitscore_min=45.1:bitscore_std=53.55773855529377:bitscore_sum=86099.9:capture_class_counter=c__ABY1--1||c__Acidobacteriae--2||c__Actinomycetia--2||c__Alphaproteobacteria--39||c__Anaerolineae--1||c__Bacilli--11||c__Chitinivibrionia--1||c__Clostridia--29||c__Cyanobacteriia--9||c__Desulfobacteria--2||c__Desulfotomaculia--2||c__Desulfuromonadia--8||c__E2--4||c__GCA-002687715--1||c__Gammaproteobacteria--887||c__Geothermincolia--1||c__Halobacteria--5||c__Holophagae--3||c__JACRGO01--1||c__Kiritimatiellae--1||c__Myxococcia--2||c__Negativicutes--1||c__Oligoflexia--1||c__Phycisphaerae--1||c__Planctomycetia--2||c__Polyangia--4||c__SZUA-567--1||c__Spirochaetia--1||c__Synergistia--1||c__Syntrophia--1||c__Thermoanaerobaculia--1||c__Thermoleophilia--1||c__UBA7883--2||c__Verrucomicrobiae--2:capture_domain_counter=d__Archaea--9||d__Bacteria--1022:capture_family_counter=f__Acetobacteraceae--4||f__Acidobacteriaceae--2||f__Alteromonadaceae--2||f__Anaerohalosphaeraceae--1||f__Anaeromyxobacteraceae--1||f__Azospirillaceae--2||f__Bacillaceae_G--1||f__Beijerinckiaceae--6||f__Burkholderiaceae--520||f__CAIOGM01--8||f__CAIOZP01--1||f__Casimicrobiaceae--3||f__Caulobacteraceae--2||f__Cellulomonadaceae--2||f__Chitinimonadaceae--2||f__Chromatiaceae--4||f__Chromobacteriaceae--3||f__Competibacteraceae--4||f__Desulfobacteraceae--1||f__Desulfococcaceae--1||f__Desulfohalotomaculaceae--1||f__Desulfotomaculaceae--1||f__Dethiosulfovibrionaceae--1||f__Enterobacteriaceae--135||f__Fen-1088--3||f__GCA-001735895--4||f__GCA-002687715--1||f__GCA-002838935--4||f__GCA-2696645--1||f__Geitlerinemaceae--9||f__Gemmataceae--1||f__Haloarculaceae--1||f__Haloferacaceae--2||f__Halomonadaceae--10||f__Holophagaceae--3||f__Isosphaeraceae--1||f__JABDLF01--1||f__JABURT01--2||f__JACRGO01--1||f__JACRGQ01--2||f__JAHJQQ01--1||f__Lachnospiraceae--24||f__Magnetospirillaceae--1||f__Methylomonadaceae--3||f__Myxococcaceae--1||f__NBRC-103111--1||f__Natrialbaceae--1||f__Nevskiaceae--20||f__Nitrincolaceae--1||f__Nitrosomonadaceae--6||f__Oleiphilaceae--2||f__Oligoflexaceae--1||f__Oscillospiraceae--3||f__PHBD01--1||f__PXRE01--1||f__Paenibacillaceae--8||f__Pleomorphomonadaceae--1||f__Porticoccaceae--1||f__Pseudomonadaceae--57||f__RBG-13-55-18--1||f__Rhizobiaceae--2||f__Rhodanobacteraceae--4||f__Rhodobacteraceae--12||f__Rhodocyclaceae--7||f__Rhodospirillaceae--3||f__Ruminococcaceae--2||f__SLND01--1||f__SZUA-567--1||f__Sandaracinaceae--1||f__Sedimenticolaceae--1||f__Selenomonadaceae--1||f__Solirubrobacteraceae--1||f__Sphingomonadaceae--2||f__Steroidobacteraceae--1||f__Thiobacillaceae--20||f__Treponemataceae--1||f__Tumebacillaceae--1||f__UBA12075--1||f__UBA5066--1||f__UBA6663--1||f__UBA8416--1||f__UBA9464--2||f__Vibrionaceae--2||f__WYBJ01--1||f__XN24--1||f__Xanthobacteraceae--3||f__Xanthomonadaceae--68:capture_genus_counter=g__1XD8-76--1||g__Acetatifactor--2||g__Achromobacter--43||g__Acidovorax--151||g__Acidovorax_A--2||g__Acidovorax_C--1||g__Afipia--1||g__Alicycliphilus--11||g__Allochromatium--2||g__An92--1||g__Anaerotruncus--1||g__Aquabacterium--29||g__Aquincola--5||g__Aquitalea--1||g__Arenimonas--1||g__Azonexus--2||g__Azorhizobium--1||g__BRH-c0--1||g__Bacillus_A--1||g__Bordetella--1||g__Bosea--2||g__Bradyrhizobium--1||g__Burkholderia--3||g__CAG-115--1||g__CAG-510--1||g__CAHJWH01--1||g__CAIOGM01--8||g__CAIOZP01--1||g__CAIWAH01--2||g__CAIWHR01--3||g__CAIYJE01--1||g__Caballeronia--6||g__Caulobacter--1||g__Cellulomonas--2||g__Chitinimonas--2||g__Chromobacterium--1||g__Cohnella--3||g__Comamonas--4||g__Contendobacter--3||g__Cronobacter--1||g__Cupriavidus--13||g__Curvibacter--5||g__Curvivirga--1||g__Desulfohalotomaculum--1||g__Desulfotignum--1||g__Desulfotomaculum--1||g__Dethiosulfovibrio--1||g__Dickeya--9||g__Duganella--20||g__Eisenbergiella--3||g__Enterobacter--1||g__Erwinia--2||g__Erwinia_B--3||g__Fen-1137--3||g__GCA-002838935--4||g__GCA-002840015--4||g__GCA-2737725--2||g__GCF-000787395--1||g__Gemmata--1||g__Geothrix--3||g__Giesbergeria--5||g__Gluconacetobacter--2||g__Hahella--1||g__Haloglomus--1||g__Halomonas--4||g__Halomonas_E--4||g__Halomonas_F--2||g__Halorubrum--2||g__Herbaspirillum--7||g__Herminiimonas--1||g__Hydrogenophaga--6||g__Hylemonella--12||g__Ideonella_A--4||g__JAABTD01--1||g__JAAUQA01--1||g__JABDLF01--1||g__JABURT01--2||g__JACNJF01--4||g__JACQEX01--2||g__JACRGO01--1||g__JADFZC01--1||g__JAEUJQ01--1||g__JAFGGE01--1||g__JAFGWW01--1||g__JAHILH01--1||g__JAHJQQ01--1||g__Janthinobacterium--9||g__KK5--6||g__Kineothrix--1||g__Kinneretia--2||g__Kosakonia--12||g__Lachnoclostridium_B--1||g__Lawsonibacter--1||g__Luteibacter--2||g__Luteimonas--3||g__Lysobacter--6||g__Lysobacter_B--3||g__MED-G138--1||g__MGBC164599--1||g__Marichromatium--1||g__Marinobacter--1||g__Massilia--71||g__Melaminivora--1||g__Methylobacter--1||g__Methylobacterium--4||g__Methylovulum--2||g__Mitsuaria--2||g__Natronorubrum--1||g__Neptunomonas--1||g__Nitrosomonas--6||g__Niveispirillum--2||g__Noviherbaspirillum_A--3||g__Oribacterium--2||g__PFJX01--3||g__PHBD01--1||g__PXRE01--1||g__Paenibacillus--1||g__Paenibacillus_B--2||g__Paenibacillus_G--1||g__Palsa-288--1||g__Paludibacterium--1||g__Panacagrimonas--16||g__Pantoea--106||g__Paraburkholderia--17||g__Pararhodospirillum--1||g__Patulibacter--1||g__Paucimonas--1||g__Pelethomonas--1||g__Phaeospirillum--1||g__Photobacterium--1||g__Piscinibacter--1||g__Pleomorphomonas--1||g__Polaromonas--1||g__Pseudoalteromonas--1||g__Pseudoduganella--8||g__Pseudomonas_A--45||g__Pseudomonas_B--1||g__Pseudomonas_D--1||g__Pseudomonas_E--10||g__Pseudorhizobium--1||g__Pseudoxanthomonas_A--6||g__QZKY01--1||g__R267--1||g__RDYZ01--9||g__RGIG4057--1||g__Ralstonia--3||g__Ramlibacter--11||g__Rhizobacter--10||g__Rhizobium--1||g__Rhodanobacter--1||g__Rhodoferax--4||g__Rhodovarius--1||g__Rhodovulum--11||g__Roseomonas_A--1||g__Rubrivivax--23||g__SLPV01--1||g__SURF-21--1||g__SXUL01--1||g__Saccharibacillus--2||g__Selenomonas_B--1||g__Serratia--1||g__SpSt-583--1||g__Sphingomonas--2||g__Stagnimonas--4||g__Stenotrophomonas--30||g__Steroidobacter_A--1||g__Sulfuritalea--4||g__Tahibacter--1||g__Terracidiphilus--1||g__Thalassomonas--1||g__Thauera--1||g__Thiobacillus--17||g__Thiodictyon--1||g__Thiomonas--1||g__Trinickia--6||g__Tumebacillus--1||g__UBA11164--1||g__UBA1240--1||g__UBA2882--1||g__UBA3282--7||g__UBA3402--2||g__UBA5066--1||g__UBA5157--1||g__UBA8416--1||g__UBA997--2||g__VRTS01--1||g__Variovorax--6||g__Ventrimonas--1||g__Verticiella--1||g__Vibrio--1||g__WYBJ01--1||g__Wenxinia--1||g__XN24--1||g__Xanthomonas--6||g__Xanthomonas_A--7:capture_order_counter=o__Acetobacterales--4||o__Acidobacteriales--2||o__Actinomycetales--2||o__Anaerolineales--1||o__Azospirillales--2||o__BM507--1||o__Bacillales--1||o__Burkholderiales--562||o__Caulobacterales--2||o__Chitinivibrionales--1||o__Chromatiales--5||o__Competibacterales--4||o__Cyanobacteriales--9||o__Desulfobacterales--2||o__Desulfotomaculales--2||o__Enterobacterales--139||o__GCA-001735895--4||o__GCA-002687715--1||o__Gemmatales--1||o__Geobacterales--8||o__Geothermincolales--1||o__Halobacteriales--5||o__Holophagales--3||o__Isosphaerales--1||o__JABDLF01--1||o__JABURT01--2||o__JACRGO01--1||o__JACRGQ01--2||o__JAHJQQ01--1||o__Lachnospirales--24||o__Methylococcales--3||o__Myxococcales--2||o__Nevskiales--20||o__Oligoflexales--1||o__Oscillospirales--5||o__Paenibacillales--9||o__Palsa-1104_A--3||o__Pedosphaerales--2||o__Polyangiales--1||o__Pseudomonadales--71||o__Rhizobiales--12||o__Rhodobacterales--12||o__Rhodospirillales--4||o__SLND01--1||o__SZUA-567--1||o__Sedimentisphaerales--1||o__Selenomonadales--1||o__Solirubrobacterales--1||o__Sphingomonadales--2||o__Steroidobacterales--1||o__Synergistales--1||o__Syntrophales--1||o__Treponematales--1||o__Tumebacillales--1||o__UBA5066--1||o__UBA8366--1||o__UBA8416--1||o__UBA9212--4||o__XN24--1||o__Xanthomonadales--72:capture_phylum_counter=p__Acidobacteriota--6||p__Actinobacteriota--4||p__Bdellovibrionota--1||p__Chloroflexota--1||p__Cyanobacteria--9||p__Desulfobacterota--11||p__Fibrobacterota--1||p__Firmicutes--11||p__Firmicutes_A--29||p__Firmicutes_B--2||p__Firmicutes_C--1||p__Halobacteriota--5||p__Myxococcota--6||p__Nitrospinota--3||p__Patescibacteria--1||p__Planctomycetota--5||p__Proteobacteria--926||p__Spirochaetota--1||p__Synergistota--1||p__Thermoplasmatota--4||p__Verrucomicrobiota--3:capture_species_counter=s__1XD8-76 sp003611955--1||s__Acetatifactor sp017624175--1||s__Acetatifactor sp910585805--1||s__Achromobacter agilis--1||s__Achromobacter denitrificans--5||s__Achromobacter dolens--18||s__Achromobacter insuavis_A--1||s__Achromobacter pulmonis_A--1||s__Achromobacter sp000757485--1||s__Achromobacter sp012928505--1||s__Achromobacter spanius--1||s__Achromobacter xylosoxidans_C--14||s__Acidovorax kalamii--5||s__Acidovorax radicis--2||s__Acidovorax sp001411535--116||s__Acidovorax sp001422735--4||s__Acidovorax sp001428665--2||s__Acidovorax sp001633105--4||s__Acidovorax sp003053545--5||s__Acidovorax sp003058055--3||s__Acidovorax sp003663825--4||s__Acidovorax sp004210805--4||s__Acidovorax sp013408765--1||s__Acidovorax sp019218755--1||s__Acidovorax_A konjaci--1||s__Acidovorax_A sp002397315--1||s__Acidovorax_C sp001725235--1||s__Afipia sp000497575--1||s__Alicycliphilus denitrificans--1||s__Alicycliphilus sp018240995--10||s__Allochromatium tepidum--2||s__An92 sp019115265--1||s__Anaerotruncus sp910586875--1||s__Aquabacterium sp001770775--1||s__Aquabacterium sp002339015--24||s__Aquabacterium sp016000265--1||s__Aquabacterium sp016185075--1||s__Aquabacterium sp016195855--1||s__Aquabacterium sp903871865--1||s__Aquincola tertiaricarbonis--5||s__Aquitalea sp003693445--1||s__Arenimonas sp003497545--1||s__Azonexus fungiphilus--1||s__Azonexus sp002470165--1||s__Azorhizobium caulinodans--1||s__BRH-c0 sp002702725--1||s__Bacillus_A cereus_K--1||s__Bordetella sp002261475--1||s__Bosea vaviloviae_B--2||s__Bradyrhizobium lablabi_D--1||s__Burkholderia humptydooensis--1||s__Burkholderia mallei--1||s__Burkholderia plantarii--1||s__CAG-115 sp017461565--1||s__CAG-510 sp910577105--1||s__CAHJWH01 sp009765965--1||s__CAIOGM01 sp903929485--8||s__CAIOZP01 sp903862805--1||s__CAIWAH01 sp903910585--2||s__CAIWHR01 sp903912485--3||s__CAIYJE01 sp903926465--1||s__Caballeronia glathei--4||s__Caballeronia peredens--1||s__Caballeronia verschuerenii--1||s__Caulobacter sp001556515--1||s__Cellulomonas soli--1||s__Cellulomonas sp004168625--1||s__Chitinimonas sp002735695--2||s__Chromobacterium vaccinii--1||s__Cohnella lubricantis--1||s__Cohnella sp019091135--2||s__Comamonas acidovorans--1||s__Comamonas sp019104825--1||s__Comamonas tsuruhatensis--2||s__Contendobacter odensis_A--1||s__Contendobacter sp012031845--2||s__Cronobacter universalis--1||s__Cupriavidus sp000379565--1||s__Cupriavidus sp013361545--11||s__Cupriavidus taiwanensis_B--1||s__Curvibacter sp003987795--1||s__Curvibacter sp019233055--4||s__Curvivirga aplysinae--1||s__Desulfohalotomaculum tongense--1||s__Desulfotignum sp011389555--1||s__Desulfotomaculum hydrothermale--1||s__Dethiosulfovibrio peptidovorans--1||s__Dickeya dadantii--9||s__Duganella aceris--1||s__Duganella alba--1||s__Duganella margarita--11||s__Duganella sp000381565--1||s__Duganella sp003416985--2||s__Duganella sp009674535--1||s__Duganella sp009857495--2||s__Duganella sp013376005--1||s__Eisenbergiella sp003478085--1||s__Eisenbergiella sp900548905--2||s__Enterobacter oligotrophicus--1||s__Erwinia persicina--1||s__Erwinia sp003937915--1||s__Erwinia_B gerundensis--3||s__Fen-1137 sp003157775--3||s__GCA-002838935 sp002838935--4||s__GCA-002840015 sp002839995--4||s__GCA-2737725 sp016793085--2||s__GCF-000787395 sp000787395--1||s__Gemmata massiliana--1||s__Geothrix sp013334395--1||s__Geothrix sp903884655--2||s__Giesbergeria granuli--1||s__Giesbergeria metamorpha--1||s__Giesbergeria sp001770955--1||s__Giesbergeria sp012932145--2||s__Gluconacetobacter aggeris--1||s__Gluconacetobacter liquefaciens--1||s__Hahella sp018986435--1||s__Haloglomus irregulare--1||s__Halomonas halophila--1||s__Halomonas maris--1||s__Halomonas sp001651035--1||s__Halomonas sp014263395--1||s__Halomonas_E taeanensis--4||s__Halomonas_F pacifica--2||s__Halorubrum amylolyticum--1||s__Halorubrum kocurii--1||s__Herbaspirillum lusitanum--1||s__Herbaspirillum sp000282575--1||s__Herbaspirillum sp006715495--1||s__Herbaspirillum sp013426985--2||s__Herbaspirillum sp014192645--1||s__Herbaspirillum sp017744395--1||s__Herminiimonas sp002384815--1||s__Hydrogenophaga pseudoflava--2||s__Hydrogenophaga sp002840835--2||s__Hydrogenophaga sp003241965--1||s__Hydrogenophaga sp018335615--1||s__Hylemonella gracilis--11||s__Hylemonella sp003500955--1||s__Ideonella_A sakaiensis--4||s__JAABTD01 sp011389855--1||s__JAAUQA01 sp012032855--1||s__JABDLF01 sp013003115--1||s__JABURT01 sp014762485--2||s__JACNJF01 sp014382695--4||s__JACQEX01 sp016194375--2||s__JACRGO01 sp016212295--1||s__JADFZC01 sp015232735--1||s__JAEUJQ01 sp016879935--1||s__JAFGGE01 sp016926155--1||s__JAFGWW01 sp016936955--1||s__JAHILH01 sp018897195--1||s__JAHJQQ01 sp016218375--1||s__Janthinobacterium sp002846335--2||s__Janthinobacterium sp002869965--1||s__Janthinobacterium sp002878455--2||s__Janthinobacterium sp003133225--1||s__Janthinobacterium sp009208565--1||s__Janthinobacterium sp014379395--2||s__KK5 sp001984095--6||s__Kineothrix sp910585965--1||s__Kinneretia sp015657635--2||s__Kosakonia sp002886105--12||s__Lachnoclostridium_B sp910574185--1||s__Lawsonibacter sp009917615--1||s__Luteibacter sp900110505--1||s__Luteibacter yeojuensis_B--1||s__Luteimonas aestuarii--2||s__Luteimonas sp014212025--1||s__Lysobacter daejeonensis--1||s__Lysobacter enzymogenes_C--1||s__Lysobacter sp015209765--4||s__Lysobacter_B pythonis--2||s__Lysobacter_B sp018242425--1||s__MED-G138 sp004213565--1||s__MGBC164599 sp910587105--1||s__Marichromatium sp016938795--1||s__Marinobacter shengliensis--1||s__Massilia aurea_A--21||s__Massilia aurea_B--2||s__Massilia rubra--1||s__Massilia sp001425685--2||s__Massilia sp001426525--13||s__Massilia sp002339265--2||s__Massilia sp002354135--3||s__Massilia sp002428015--1||s__Massilia sp003484545--3||s__Massilia sp003520365--17||s__Massilia sp014171595--1||s__Massilia sp014841595--1||s__Massilia sp014841835--1||s__Massilia sp015277795--1||s__Massilia yuzhufengensis--2||s__Melaminivora alkalimesophila--1||s__Methylobacter whittenburyi--1||s__Methylobacterium phyllostachyos--2||s__Methylobacterium sp003173775--1||s__Methylobacterium sp900103195--1||s__Methylovulum miyakonense--2||s__Mitsuaria sp004210455--2||s__Natronorubrum bangense--1||s__Neptunomonas marina--1||s__Nitrosomonas europaea--6||s__Niveispirillum sp017996735--2||s__Noviherbaspirillum_A soli--3||s__Oribacterium parvum--1||s__Oribacterium sp000513555--1||s__PFJX01 sp903918705--3||s__PHBD01 sp013177825--1||s__PXRE01 sp003021085--1||s__Paenibacillus helianthi--1||s__Paenibacillus_B apiarius--2||s__Paenibacillus_G sp001399685--1||s__Palsa-288 sp003133205--1||s__Paludibacterium yongneupense--1||s__Panacagrimonas perspica--16||s__Pantoea agglomerans--93||s__Pantoea ludwigii_B--1||s__Pantoea sp002359495--9||s__Pantoea sp002920175--2||s__Pantoea sp900115075--1||s__Paraburkholderia ginsengiterrae--1||s__Paraburkholderia guartelaensis--1||s__Paraburkholderia phymatum--7||s__Paraburkholderia sacchari--1||s__Paraburkholderia sp003002025--1||s__Paraburkholderia youngii--6||s__Pararhodospirillum photometricum--1||s__Patulibacter americanus--1||s__Paucimonas sp003537575--1||s__Pelethomonas sp910587645--1||s__Phaeospirillum sp002105535--1||s__Photobacterium chitinilyticum--1||s__Piscinibacter defluvii--1||s__Pleomorphomonas koreensis--1||s__Polaromonas sp010365105--1||s__Pseudoalteromonas tetraodonis--1||s__Pseudoduganella albidiflava--3||s__Pseudoduganella buxea--1||s__Pseudoduganella lutea--1||s__Pseudoduganella umbonata--3||s__Pseudomonas_A sp000765155--1||s__Pseudomonas_A sp004010935--1||s__Pseudomonas_A stutzeri_AF--2||s__Pseudomonas_A stutzeri_AL--41||s__Pseudomonas_B sp001512295--1||s__Pseudomonas_D xinjiangensis_A--1||s__Pseudomonas_E capsici--1||s__Pseudomonas_E fluorescens_H--1||s__Pseudomonas_E gingeri_C--1||s__Pseudomonas_E graminis_B--1||s__Pseudomonas_E koreensis_B--1||s__Pseudomonas_E lundensis_A--1||s__Pseudomonas_E marginalis--1||s__Pseudomonas_E paraversuta--1||s__Pseudomonas_E trivialis_B--1||s__Pseudomonas_E viridiflava--1||s__Pseudorhizobium flavum--1||s__Pseudoxanthomonas_A japonensis--2||s__Pseudoxanthomonas_A kalamensis--2||s__Pseudoxanthomonas_A mexicana--1||s__Pseudoxanthomonas_A sp900116385--1||s__QZKY01 sp018262475--1||s__R267 sp013340205--1||s__RDYZ01 sp012033105--9||s__RGIG4057 sp910579615--1||s__Ralstonia pickettii--1||s__Ralstonia sp000955795--1||s__Ralstonia sp003851545--1||s__Ramlibacter sp012927085--2||s__Ramlibacter sp013087525--1||s__Ramlibacter sp013127575--3||s__Ramlibacter sp013697775--3||s__Ramlibacter sp015070875--2||s__Rhizobacter sp000799605--6||s__Rhizobacter sp001425785--1||s__Rhizobacter sp018780185--1||s__Rhizobacter sp900142965--1||s__Rhizobacter sp903643055--1||s__Rhizobium metallidurans--1||s__Rhodanobacter sp017305055--1||s__Rhodoferax sp903856025--1||s__Rhodoferax sp903945325--3||s__Rhodovarius sp004005855--1||s__Rhodovulum bhavnagarense--11||s__Roseomonas_A sp019029495--1||s__Rubrivivax gelatinosus_B--1||s__Rubrivivax sp001295865--11||s__Rubrivivax sp001295905--1||s__Rubrivivax sp016789955--6||s__Rubrivivax sp018971105--2||s__Rubrivivax sp903938815--1||s__Rubrivivax sp904426505--1||s__SLPV01 sp007131825--1||s__SURF-21 sp016931915--1||s__SXUL01 sp005790545--1||s__Saccharibacillus brassicae--2||s__Selenomonas_B ruminantium_C--1||s__Serratia marcescens--1||s__SpSt-583 sp011367385--1||s__Sphingomonas adhaesiva--1||s__Sphingomonas melonis_A--1||s__Stagnimonas sp004297005--4||s__Stenotrophomonas maltophilia_AA--1||s__Stenotrophomonas maltophilia_AL--1||s__Stenotrophomonas maltophilia_AP--4||s__Stenotrophomonas maltophilia_G--1||s__Stenotrophomonas maltophilia_P--1||s__Stenotrophomonas nitritireducens--2||s__Stenotrophomonas rhizophila--18||s__Stenotrophomonas rhizophila_A--1||s__Stenotrophomonas sp003086775--1||s__Steroidobacter_A soli--1||s__Sulfuritalea sp016710465--1||s__Sulfuritalea sp016716965--1||s__Sulfuritalea sp903908065--1||s__Sulfuritalea sp903933395--1||s__Tahibacter sp001725155--1||s__Terracidiphilus sp003138365--1||s__Thalassomonas viridans--1||s__Thauera aminoaromatica--1||s__Thiobacillus sp002256995--1||s__Thiobacillus sp016195805--16||s__Thiodictyon sp903946935--1||s__Thiomonas sp000377645--1||s__Trinickia sp004322045--1||s__Trinickia sp005144415--5||s__Tumebacillus permanentifrigoris--1||s__UBA11164 sp002420085--1||s__UBA1240 sp001603145--1||s__UBA2882 sp900542015--1||s__UBA3282 sp014804605--1||s__UBA3282 sp014804615--4||s__UBA3282 sp910575775--1||s__UBA3282 sp910587715--1||s__UBA3402 sp910577935--2||s__UBA5066 sp016714815--1||s__UBA5157 sp002415335--1||s__UBA8416 sp002428045--1||s__UBA997 sp002291945--2||s__VRTS01 sp008017755--1||s__Variovorax sp001984055--6||s__Ventrimonas sp910586205--1||s__Verticiella sediminum--1||s__Vibrio atypicus--1||s__WYBJ01 sp009377585--1||s__Wenxinia marina--1||s__XN24 sp011089885--1||s__Xanthomonas arboricola--1||s__Xanthomonas arboricola_E--1||s__Xanthomonas melonis--1||s__Xanthomonas nasturtii--2||s__Xanthomonas populi--1||s__Xanthomonas_A sacchari_B--1||s__Xanthomonas_A sontii--5||s__Xanthomonas_A translucens_B--1:evalue_avg=8.187997698401219e-11:evalue_max=1.11e-08:evalue_min=2.2e-95:evalue_std=7.578221077820865e-10:evalue_sum=3.872922911343776e-08:gapopen_avg=0.16279069767441862:gapopen_max=3.0:gapopen_min=0.0:gapopen_std=0.4473678108876053:gapopen_sum=77.0:gtdb_class_counter=c__Alphaproteobacteria--2||c__Clostridia--1||c__Gammaproteobacteria--810||c__Polyangia--1:gtdb_domain_counter=d__Bacteria--814:gtdb_family_counter=f__Burkholderiaceae--447||f__Caulobacteraceae--1||f__Chitinibacteraceae--18||f__Chitinimonadaceae--1||f__DSM-6294--2||f__Diplorickettsiaceae--1||f__Enterobacteriaceae--315||f__Halomonadaceae--1||f__JABHGC01--1||f__Lachnospiraceae--1||f__Methylococcaceae--1||f__Methylomonadaceae--4||f__Nitrosomonadaceae--2||f__Polyangiaceae--1||f__Rhizobiaceae--1||f__Rhodocyclaceae--1||f__SG8-39--2||f__Steroidobacteraceae--1||f__Sulfuriferulaceae--5||f__Xanthomonadaceae--8:gtdb_genus_counter=g__1-19--2||g__2-02-FULL-62-17--1||g__ATCC-39006--3||g__Acerihabitans--2||g__Acidovorax--28||g__Acidovorax_A--14||g__Acidovorax_C--1||g__Acidovorax_F--1||g__Alicycliphilus--3||g__Amantichitinum--2||g__Aquimonas--1||g__Aquincola--1||g__Atlantibacter--5||g__Azohydromonas--1||g__Azonexus--1||g__Bordetella_A--1||g__Brenneria--4||g__Butyribacter--1||g__CAILRJ01--1||g__CAIMXF01--1||g__CAITSH01--1||g__CAIUAS01--1||g__CAIUGU01--1||g__Candidimonas--1||g__Candidimonas_A--5||g__Caulobacter--1||g__Cedecea--10||g__Chimaeribacter--6||g__Chitinibacter--8||g__Chitinilyticum--4||g__Citrobacter_B--1||g__Comamonas--21||g__Corticibacterium--1||g__Corticimicrobacter--3||g__Cronobacter--7||g__Curvibacter--3||g__DAT-1--1||g__Deefgea--4||g__Dickeya--23||g__Duganella--72||g__Edaphovirga--1||g__Edwardsiella--1||g__Enterobacter_D--3||g__Eoetvoesia--1||g__Erwinia--29||g__Erwinia_B--2||g__Ewingella--4||g__Franconibacter--2||g__GJ-E10--1||g__Giesbergeria--2||g__Herbaspirillum--25||g__Hylemonella--5||g__Ideonella--1||g__Izhakiella--3||g__JAAYGT01--2||g__JABHHM01--1||g__JACPVY01--1||g__JAFAMW01--1||g__Janthinobacterium--6||g__KK5--1||g__Kinneretia--3||g__Kosakonia--9||g__LMUX01--1||g__LX47W--3||g__Labilithrix--1||g__Lysobacter--2||g__MR-S7--1||g__Mangrovibacter--2||g__Massilia--47||g__Methyloterricola--1||g__Mitsuaria--10||g__Mixta--9||g__Nitrosomonas--2||g__Noviherbaspirillum--5||g__Noviherbaspirillum_A--1||g__OAE585--1||g__Orrella--1||g__Oxalobacter--7||g__PD-1--1||g__PKWO01--3||g__Pantoea--99||g__Paraburkholderia--2||g__Paucimonas--2||g__Pectobacterium--32||g__Phytobacter--5||g__Phytohalomonas--1||g__Pluralibacter--1||g__Polyangium_A--1||g__Pseudacidovorax--4||g__Pseudoduganella--30||g__Pusillimonas--2||g__Pusillimonas_A--13||g__Pusillimonas_D--1||g__QZKY01--15||g__Rahnella--16||g__Ramlibacter--1||g__Rhizobacter--7||g__Rhodoferax--11||g__Robbsia--1||g__Roseateles--5||g__Rugamonas--5||g__Siccibacter--2||g__Solimicrobium--10||g__Stenotrophomonas--5||g__Sulfuriferula_A--4||g__Symbiopectobacterium--8||g__Thorsellia--3||g__Trinickia--7||g__UBA10906--3||g__UBA2009--2||g__UBA2487--1||g__Undibacterium--37||g__WAJ17--3||g__WM-3-3--1||g__Xylophilus--4||g__Yersinia--20:gtdb_order_counter=o__Burkholderiales--476||o__Caulobacterales--1||o__Diplorickettsiales--1||o__Enterobacterales--315||o__JABHGC01--1||o__Lachnospirales--1||o__Methylococcales--5||o__Polyangiales--1||o__Pseudomonadales--3||o__Rhizobiales--1||o__Steroidobacterales--1||o__Xanthomonadales--8:gtdb_phylum_counter=p__Firmicutes_A--1||p__Myxococcota--1||p__Proteobacteria--812:gtdb_species_counter=s__1-19 sp002837195--2||s__2-02-FULL-62-17 sp903859155--1||s__ATCC-39006 sp002847015--3||s__Acerihabitans sp015654745--1||s__Acerihabitans sp015654925--1||s__Acidovorax delafieldii--1||s__Acidovorax kalamii--1||s__Acidovorax radicis--1||s__Acidovorax soli_A--1||s__Acidovorax sp000302535--1||s__Acidovorax sp001411535--1||s__Acidovorax sp001422735--1||s__Acidovorax sp001424425--1||s__Acidovorax sp001428665--1||s__Acidovorax sp001464865--1||s__Acidovorax sp001633105--1||s__Acidovorax sp001714725--1||s__Acidovorax sp002754495--1||s__Acidovorax sp002797445--1||s__Acidovorax sp003053545--1||s__Acidovorax sp003058055--1||s__Acidovorax sp003060895--1||s__Acidovorax sp003208485--1||s__Acidovorax sp003663825--1||s__Acidovorax sp003852545--1||s__Acidovorax sp004210805--1||s__Acidovorax sp005405905--1||s__Acidovorax sp013408765--1||s__Acidovorax sp016783915--1||s__Acidovorax sp018780365--1||s__Acidovorax sp018828125--1||s__Acidovorax sp019218755--1||s__Acidovorax sp019219095--1||s__Acidovorax_A anthurii--1||s__Acidovorax_A avenae--2||s__Acidovorax_A cattleyae--2||s__Acidovorax_A citrulli--1||s__Acidovorax_A konjaci--1||s__Acidovorax_A oryzae--2||s__Acidovorax_A sp001424265--1||s__Acidovorax_A sp002397315--2||s__Acidovorax_A valerianellae--2||s__Acidovorax_C sp011303755--1||s__Acidovorax_F monticola--1||s__Alicycliphilus denitrificans--1||s__Alicycliphilus sp018240985--1||s__Alicycliphilus sp018242005--1||s__Amantichitinum sp001313065--1||s__Amantichitinum ursilacus--1||s__Aquimonas sp002352135--1||s__Aquincola tertiaricarbonis--1||s__Atlantibacter hermannii--1||s__Atlantibacter hermannii_A--1||s__Atlantibacter sp002345315--1||s__Atlantibacter sp002358165--1||s__Atlantibacter subterranea--1||s__Azohydromonas caseinilytica--1||s__Azonexus sp016705475--1||s__Bordetella_A sp009763255--1||s__Brenneria roseae--3||s__Brenneria salicis--1||s__Butyribacter sp017476305--1||s__CAILRJ01 sp010365165--1||s__CAIMXF01 sp013289985--1||s__CAITSH01 sp903895005--1||s__CAIUAS01 sp903897205--1||s__CAIUGU01 sp903884105--1||s__Candidimonas humi--1||s__Candidimonas_A sp002849615--1||s__Candidimonas_A sp002849655--1||s__Candidimonas_A sp004339425--1||s__Candidimonas_A sp013416445--2||s__Caulobacter sp001556515--1||s__Cedecea davisae--1||s__Cedecea lapagei--1||s__Cedecea michiganensis_A--1||s__Cedecea neteri--1||s__Cedecea neteri_A--1||s__Cedecea neteri_B--1||s__Cedecea neteri_C--1||s__Cedecea sp000277545--1||s__Cedecea sp009668225--1||s__Cedecea sp011752815--1||s__Chimaeribacter arupi--2||s__Chimaeribacter californicus--2||s__Chimaeribacter coloradensis--2||s__Chitinibacter fontanus--2||s__Chitinibacter sp009760905--2||s__Chitinibacter sp013403565--2||s__Chitinibacter tainanensis--2||s__Chitinilyticum aquatile--1||s__Chitinilyticum litopenaei--1||s__Chitinilyticum litopenaei_A--2||s__Citrobacter_B koseri--1||s__Comamonas acidovorans--1||s__Comamonas antarcticus--1||s__Comamonas konjaci_A--1||s__Comamonas phosphati--1||s__Comamonas sp002754475--1||s__Comamonas sp009360615--1||s__Comamonas sp018413525--1||s__Comamonas sp019186805--1||s__Comamonas sp019236485--1||s__Comamonas sp900564145--1||s__Comamonas sp902706035--1||s__Comamonas suwonensis--1||s__Comamonas terrae--1||s__Comamonas testosteroni--1||s__Comamonas testosteroni_B--1||s__Comamonas testosteroni_C--1||s__Comamonas testosteroni_D--1||s__Comamonas testosteroni_E--1||s__Comamonas testosteroni_F--1||s__Comamonas thiooxydans--1||s__Comamonas tsuruhatensis--1||s__Corticibacterium sp002316345--1||s__Corticimicrobacter populi--3||s__Cronobacter condimenti--1||s__Cronobacter dublinensis--1||s__Cronobacter malonaticus--1||s__Cronobacter muytjensii--1||s__Cronobacter sakazakii--1||s__Cronobacter turicensis--1||s__Cronobacter universalis--1||s__Curvibacter gracilis--1||s__Curvibacter lanceolatus--1||s__Curvibacter sp003987795--1||s__DAT-1 sp019084025--1||s__Deefgea chitinilytica--2||s__Deefgea rivuli--1||s__Deefgea sp013284055--1||s__Dickeya aquatica--2||s__Dickeya chrysanthemi--2||s__Dickeya dadantii--2||s__Dickeya dianthicola--2||s__Dickeya fangzhongdai--1||s__Dickeya lacustris--2||s__Dickeya oryzae--2||s__Dickeya paradisiaca--2||s__Dickeya poaceiphila--4||s__Dickeya solani--1||s__Dickeya undicola--1||s__Dickeya zeae--2||s__Duganella aceris--3||s__Duganella alba--4||s__Duganella callida--2||s__Duganella danionis--1||s__Duganella fentianensis--1||s__Duganella levis--3||s__Duganella margarita--2||s__Duganella phyllosphaerae--2||s__Duganella radicis--5||s__Duganella rivi--3||s__Duganella sp000335815--1||s__Duganella sp000381565--1||s__Duganella sp001423125--2||s__Duganella sp003217375--3||s__Duganella sp003416895--3||s__Duganella sp003416985--3||s__Duganella sp009380215--1||s__Duganella sp009674535--1||s__Duganella sp009857435--2||s__Duganella sp009857445--3||s__Duganella sp009857495--3||s__Duganella sp009857915--2||s__Duganella sp013375995--2||s__Duganella sp013376005--3||s__Duganella sp013408245--3||s__Duganella sp017833525--1||s__Duganella sp019219065--3||s__Duganella sp900100205--2||s__Duganella sp900109645--3||s__Duganella sp900110275--1||s__Duganella zoogloeoides--3||s__Edaphovirga cremea--1||s__Edwardsiella tarda--1||s__Enterobacter_D kobei_A--1||s__Enterobacter_D sp001888805--1||s__Enterobacter_D sp019218745--1||s__Eoetvoesia caeni--1||s__Erwinia aphidicola--2||s__Erwinia billingiae--2||s__Erwinia dacicola--1||s__Erwinia iniecta--1||s__Erwinia mallotivora--2||s__Erwinia oleae--1||s__Erwinia persicina--1||s__Erwinia persicina_A--1||s__Erwinia psidii--2||s__Erwinia rhapontici--1||s__Erwinia sp000599885--2||s__Erwinia sp001422605--1||s__Erwinia sp003512805--1||s__Erwinia sp003937915--1||s__Erwinia sp009738185--1||s__Erwinia sp009765445--2||s__Erwinia sp019132875--1||s__Erwinia sp900068895--1||s__Erwinia toletana--2||s__Erwinia tracheiphila--2||s__Erwinia typographi--1||s__Erwinia_B gerundensis--2||s__Ewingella americana--1||s__Ewingella americana_A--1||s__Ewingella psychrotolerans--1||s__Ewingella sp003864575--1||s__Franconibacter helveticus--1||s__Franconibacter pulveris--1||s__GJ-E10 sp903871435--1||s__Giesbergeria metamorpha--1||s__Giesbergeria sp012932145--1||s__Herbaspirillum aquaticum--1||s__Herbaspirillum autotrophicum--2||s__Herbaspirillum frisingense_B--1||s__Herbaspirillum huttiense--2||s__Herbaspirillum lusitanum--1||s__Herbaspirillum robiniae--3||s__Herbaspirillum seropedicae--1||s__Herbaspirillum sp000261365--1||s__Herbaspirillum sp000282575--3||s__Herbaspirillum sp004134995--1||s__Herbaspirillum sp013426985--1||s__Herbaspirillum sp015655165--1||s__Herbaspirillum sp016429215--3||s__Herbaspirillum sp017814915--1||s__Herbaspirillum sp019233085--3||s__Hylemonella gracilis--2||s__Hylemonella gracilis_A--1||s__Hylemonella gracilis_B--2||s__Ideonella sp000333615--1||s__Izhakiella australiensis--2||s__Izhakiella capsodis--1||s__JAAYGT01 sp012727555--2||s__JABHHM01 sp018671575--1||s__JACPVY01 sp016197345--1||s__JAFAMW01 sp019232985--1||s__Janthinobacterium psychrotolerans--1||s__Janthinobacterium sp000344615--1||s__Janthinobacterium sp002250505--1||s__Janthinobacterium sp002813325--1||s__Janthinobacterium sp009208565--1||s__Janthinobacterium sp014379395--1||s__KK5 sp001984095--1||s__Kinneretia asaccharophila--1||s__Kinneretia sp013824165--1||s__Kinneretia sp015624425--1||s__Kosakonia arachidis--1||s__Kosakonia cowanii--1||s__Kosakonia oryzae--1||s__Kosakonia oryzendophytica--1||s__Kosakonia pseudosacchari--1||s__Kosakonia quasisacchari--1||s__Kosakonia sacchari--1||s__Kosakonia sp000410515--1||s__Kosakonia sp014490785--1||s__LMUX01 sp009765705--1||s__LX47W sp014042345--1||s__LX47W sp014042355--1||s__LX47W sp014042365--1||s__Labilithrix luteola--1||s__Lysobacter bugurensis--1||s__Lysobacter xinjiangensis--1||s__MR-S7 sp000400995--1||s__Mangrovibacter phragmitis--1||s__Mangrovibacter plantisponsor--1||s__Massilia aquatica--1||s__Massilia atriviolacea--1||s__Massilia aurea_B--1||s__Massilia frigida--2||s__Massilia mucilaginosa--1||s__Massilia phosphatilytica--4||s__Massilia putida--3||s__Massilia rubra--1||s__Massilia sp000759615--4||s__Massilia sp001412595--1||s__Massilia sp001424165--1||s__Massilia sp001425685--4||s__Massilia sp001426525--3||s__Massilia sp001485665--2||s__Massilia sp004798585--1||s__Massilia sp006715485--1||s__Massilia sp011682055--3||s__Massilia sp014841595--1||s__Massilia sp014841835--1||s__Massilia sp014842025--1||s__Massilia sp015101885--1||s__Massilia sp016093545--2||s__Massilia sp900101265--4||s__Massilia sp900129765--2||s__Massilia violaceinigra--1||s__Methyloterricola oryzae--1||s__Mitsuaria chitosanitabida--1||s__Mitsuaria noduli--2||s__Mitsuaria sp001653795--2||s__Mitsuaria sp002761755--2||s__Mitsuaria sp004210455--2||s__Mitsuaria sp900113225--1||s__Mixta alhagi--2||s__Mixta calida--2||s__Mixta gaviniae--2||s__Mixta intestinalis--1||s__Mixta tenebrionis--1||s__Mixta theicola--1||s__Nitrosomonas sp003268955--1||s__Nitrosomonas sp900111165--1||s__Noviherbaspirillum denitrificans--1||s__Noviherbaspirillum galbum--1||s__Noviherbaspirillum sp001428545--1||s__Noviherbaspirillum sp003591035--1||s__Noviherbaspirillum sp004804275--1||s__Noviherbaspirillum_A pedocola--1||s__OAE585 sp016467315--1||s__Orrella dioscoreae--1||s__Oxalobacter sp009783065--2||s__Oxalobacter sp012512465--5||s__PD-1 sp013285385--1||s__PKWO01 sp003132085--1||s__PKWO01 sp019232795--2||s__Pantoea agglomerans--2||s__Pantoea allii--1||s__Pantoea ananatis--1||s__Pantoea anthophila--2||s__Pantoea brenneri--2||s__Pantoea cancerogena_A--2||s__Pantoea conspicua--2||s__Pantoea cypripedii--2||s__Pantoea cypripedii_A--2||s__Pantoea deleyi--2||s__Pantoea dispersa--2||s__Pantoea dispersa_B--2||s__Pantoea endophytica--2||s__Pantoea eucalypti--2||s__Pantoea eucrina--2||s__Pantoea eucrina_A--2||s__Pantoea latae--2||s__Pantoea ludwigii_A--2||s__Pantoea ludwigii_B--2||s__Pantoea mediterraneensis--3||s__Pantoea mediterraneensis_A--2||s__Pantoea persica--1||s__Pantoea piersonii--2||s__Pantoea rodasii--2||s__Pantoea rwandensis--2||s__Pantoea rwandensis_B--2||s__Pantoea septica--2||s__Pantoea sp000175935--2||s__Pantoea sp000295955--1||s__Pantoea sp000468095--2||s__Pantoea sp001187905--2||s__Pantoea sp001485295--3||s__Pantoea sp002359495--2||s__Pantoea sp002419935--2||s__Pantoea sp002434205--2||s__Pantoea sp002920175--2||s__Pantoea sp003236715--2||s__Pantoea sp003512445--2||s__Pantoea sp003813865--2||s__Pantoea sp008632075--2||s__Pantoea sp009830035--2||s__Pantoea sp011752625--2||s__Pantoea sp016625195--2||s__Pantoea sp018842655--2||s__Pantoea sp018842675--2||s__Pantoea sp900115075--2||s__Pantoea sp900215435--2||s__Pantoea stewartii--1||s__Pantoea vagans--2||s__Pantoea vagans_C--2||s__Pantoea wallisii--2||s__Paraburkholderia phenazinium--1||s__Paraburkholderia sp001319865--1||s__Paucimonas sp003537575--1||s__Paucimonas sp003590835--1||s__Pectobacterium actinidiae--2||s__Pectobacterium aquaticum--2||s__Pectobacterium aroidearum--2||s__Pectobacterium atrosepticum--2||s__Pectobacterium betavasculorum--1||s__Pectobacterium brasiliense--2||s__Pectobacterium brasiliense_A--2||s__Pectobacterium carotovorum--2||s__Pectobacterium fontis--2||s__Pectobacterium parmentieri--1||s__Pectobacterium peruviense--2||s__Pectobacterium polaris--2||s__Pectobacterium polonicum--2||s__Pectobacterium punjabense--2||s__Pectobacterium sp013449375--3||s__Pectobacterium wasabiae--1||s__Pectobacterium zantedeschiae--2||s__Phytobacter diazotrophicus--1||s__Phytobacter massiliensis--1||s__Phytobacter palmae--1||s__Phytobacter sp002377245--1||s__Phytobacter ursingii--1||s__Phytohalomonas tamaricis--1||s__Pluralibacter gergoviae--1||s__Polyangium_A brachysporum--1||s__Pseudacidovorax intermedius--1||s__Pseudacidovorax intermedius_A--1||s__Pseudacidovorax sp900156165--1||s__Pseudacidovorax sp903864295--1||s__Pseudoduganella albidiflava--1||s__Pseudoduganella armeniaca--1||s__Pseudoduganella dura--1||s__Pseudoduganella eburnea--1||s__Pseudoduganella flava--1||s__Pseudoduganella ginsengisoli--1||s__Pseudoduganella guangdongensis--1||s__Pseudoduganella haloabium--1||s__Pseudoduganella lurida--1||s__Pseudoduganella lutea--1||s__Pseudoduganella namucuonensis--1||s__Pseudoduganella plicata--2||s__Pseudoduganella sp001191005--2||s__Pseudoduganella sp001425005--1||s__Pseudoduganella sp001425045--1||s__Pseudoduganella sp001425265--1||s__Pseudoduganella sp001427305--1||s__Pseudoduganella sp002454505--1||s__Pseudoduganella sp003053665--1||s__Pseudoduganella sp004217275--1||s__Pseudoduganella sp009674485--1||s__Pseudoduganella sp013369485--2||s__Pseudoduganella sp900113115--1||s__Pseudoduganella umbonata--1||s__Pseudoduganella violacea--2||s__Pseudoduganella violaceinigra--1||s__Pusillimonas caeni--1||s__Pusillimonas noertemannii--1||s__Pusillimonas_A maritima--2||s__Pusillimonas_A sp002236805--2||s__Pusillimonas_A sp002384935--2||s__Pusillimonas_A sp002694155--2||s__Pusillimonas_A sp011388195--2||s__Pusillimonas_A sp012744285--1||s__Pusillimonas_A sp014237865--2||s__Pusillimonas_D thiosulfatoxidans--1||s__QZKY01 sp003605115--2||s__QZKY01 sp018261755--5||s__QZKY01 sp018262475--8||s__Rahnella aceris--1||s__Rahnella aquatilis--1||s__Rahnella bruchi--1||s__Rahnella inusitata--1||s__Rahnella laticis--1||s__Rahnella sp001422575--1||s__Rahnella sp002834385--1||s__Rahnella sp002951615--1||s__Rahnella sp004195115--2||s__Rahnella sp013457415--1||s__Rahnella sp019049625--1||s__Rahnella sp019049675--1||s__Rahnella variigena--1||s__Rahnella victoriana--1||s__Rahnella woolbedingensis--1||s__Ramlibacter lithotrophicus--1||s__Rhizobacter sp000799605--1||s__Rhizobacter sp000800095--1||s__Rhizobacter sp001425785--1||s__Rhizobacter sp001425825--1||s__Rhizobacter sp012275445--1||s__Rhizobacter sp012932665--1||s__Rhizobacter sp900142965--1||s__Rhodoferax sp001795455--1||s__Rhodoferax sp002413825--1||s__Rhodoferax sp002943465--1||s__Rhodoferax sp016708725--3||s__Rhodoferax sp016719405--1||s__Rhodoferax sp018474005--1||s__Rhodoferax sp018780565--1||s__Rhodoferax sp903822205--1||s__Rhodoferax sp903870065--1||s__Robbsia andropogonis--1||s__Roseateles depolymerans--2||s__Roseateles sp900109745--2||s__Roseateles terrae--1||s__Rugamonas rubra--2||s__Rugamonas sp013284265--1||s__Rugamonas sp016461825--2||s__Siccibacter colletis--1||s__Siccibacter turicensis--1||s__Solimicrobium aquaticum--3||s__Solimicrobium silvestre--2||s__Solimicrobium sp903862415--3||s__Solimicrobium sp903893945--1||s__Solimicrobium sp903914535--1||s__Stenotrophomonas maltophilia_AB--1||s__Stenotrophomonas maltophilia_AC--1||s__Stenotrophomonas maltophilia_AP--1||s__Stenotrophomonas rhizophila--1||s__Stenotrophomonas rhizophila_A--1||s__Sulfuriferula_A nivalis--2||s__Sulfuriferula_A sp002162035--1||s__Sulfuriferula_A thiophila--1||s__Symbiopectobacterium endolongispinus--3||s__Symbiopectobacterium marcescens_A--2||s__Symbiopectobacterium sp015762685--3||s__Thorsellia anophelis--3||s__Trinickia dabaoshanensis--1||s__Trinickia diaoshuihuensis--1||s__Trinickia dinghuensis--1||s__Trinickia fusca--1||s__Trinickia sp005280735--1||s__Trinickia sp017315705--1||s__Trinickia sp017315725--1||s__UBA10906 sp900299045--1||s__UBA10906 sp903848935--1||s__UBA10906 sp903904275--1||s__UBA2009 sp002335285--1||s__UBA2009 sp002733205--1||s__UBA2487 sp002341815--1||s__Undibacterium aquatile--1||s__Undibacterium crateris--1||s__Undibacterium jejuense--3||s__Undibacterium oligocarboniphilum--2||s__Undibacterium parvum--2||s__Undibacterium pigrum--2||s__Undibacterium piscinae--1||s__Undibacterium seohonense--1||s__Undibacterium sp002482715--2||s__Undibacterium sp009937955--1||s__Undibacterium sp009937975--2||s__Undibacterium sp014284115--2||s__Undibacterium sp014284125--2||s__Undibacterium sp014284195--2||s__Undibacterium sp014284235--1||s__Undibacterium sp014284365--1||s__Undibacterium sp016196925--3||s__Undibacterium sp016200895--2||s__Undibacterium sp018139545--1||s__Undibacterium sp018139565--1||s__Undibacterium sp018139685--2||s__Undibacterium squillarum--1||s__Undibacterium terreum--1||s__WAJ17 sp014174515--1||s__WAJ17 sp019234815--2||s__WM-3-3 sp002928495--1||s__Xylophilus ampelinus--1||s__Xylophilus rhododendri--1||s__Xylophilus sp001421705--1||s__Xylophilus sp016428875--1||s__Yersinia aldovae--1||s__Yersinia aleksiciae--1||s__Yersinia bercovieri--1||s__Yersinia canariae--1||s__Yersinia enterocolitica--1||s__Yersinia enterocolitica_E--1||s__Yersinia enterocolitica_F--1||s__Yersinia enterocolitica_H--1||s__Yersinia frederiksenii--1||s__Yersinia frederiksenii_A--1||s__Yersinia frederiksenii_C--1||s__Yersinia hibernica--1||s__Yersinia intermedia--1||s__Yersinia kristensenii--1||s__Yersinia kristensenii_C--1||s__Yersinia massiliensis--1||s__Yersinia mollaretii--1||s__Yersinia rochesterensis--1||s__Yersinia rohdei--1||s__Yersinia ruckeri--1:heptad_counter=MCP-24H--2||MCP-36H--1842||MCP-44H--1:lbd_counter=4HB_MCP_1--5||PAS_3--2||dCache_1--2:lca_tree=c__Gammaproteobacteria:length_avg=119.55602536997885:length_max=160.0:length_min=24.0:length_std=34.316410480069784:length_sum=56550.0:mismatch_avg=14.05708245243129:mismatch_max=56.0:mismatch_min=0.0:mismatch_std=12.875994183582286:mismatch_sum=6649.0:name=N1166767:qcovhsp_avg=99.21205073995772:qcovhsp_max=100.0:qcovhsp_min=95.0:qcovhsp_std=1.2053564340116258:qcovhsp_sum=46927.3:qend_avg=119.73572938689217:qend_max=157.0:qend_min=24.0:qend_std=34.29384383447797:qend_sum=56635.0:qstart_avg=1.3276955602536997:qstart_max=8.0:qstart_min=1.0:qstart_std=0.8080726024614936:qstart_sum=628.0:ref_name_counter=GB_GCA_000026125.1_protein.faa_CU207211.1_600@PF00015_full_PFAM.314.504--1||GB_GCA_000272025.2_protein.faa_AKCV02000020.1_120@PF00015_full_PFAM.326.415--1||GB_GCA_000381565.1_protein.faa_KB906724.1_1366@PF00015_full_PFAM.444.632--3||GB_GCA_001464895.1_protein.faa_LNEE01000044.1_1@PF00015_full_PFAM.1.132--3||GB_GCA_001771065.1_protein.faa_MESQ01000084.1_1@PF00015_full_PFAM.281.371--1||GB_GCA_001795455.1_protein.faa_MGPB01000019.1_45@PF00015_full_PFAM.468.639--1||GB_GCA_002278925.1_protein.faa_NCJH01000038.1_11@PF00015_full_PFAM.317.459--1||GB_GCA_002365915.1_protein.faa_DFAX01000329.1_11@PF00015_full_PFAM.398.589--2||GB_GCA_002390825.1_protein.faa_DGQR01000057.1_1@PF00015_full_PFAM.468.540--1||GB_GCA_002415335.1_protein.faa_DHXL01000104.1_13@PF00015_full_PFAM.313.512--2||GB_GCA_002482715.1_protein.faa_DLGN01000084.1_6@PF00015_full_PFAM.314.395--2||GB_GCA_003132085.1_protein.faa_PKWO01000006.1_5@PF00015_full_PFAM.1.129--1||GB_GCA_003133225.1_protein.faa_PKWL01000036.1_5@PF00015_full_PFAM.315.500--2||GB_GCA_004134995.1_protein.faa_REGP01000006.1_85@PF00015_full_PFAM.316.504--1||GB_GCA_004297005.1_protein.faa_SCVA01000020.1_64@PF00015_full_PFAM.2.166--1||GB_GCA_009830035.1_protein.faa_SZZY01000002.1_215@PF00015_full_PFAM.1.43--12||GB_GCA_011052015.1_protein.faa_DRJZ01000060.1_1@PF00015_full_PFAM.403.612--1||GB_GCA_012516015.1_protein.faa_JAAYXG010000605.1_3@PF00015_full_PFAM.2.201--1||GB_GCA_013284265.1_protein.faa_JABTBR010000002.1_195@PF00015_full_PFAM.447.633--1||GB_GCA_013289985.1_protein.faa_JABCYW010000093.1_8@PF00015_full_PFAM.322.501--5||GB_GCA_013362045.1_protein.faa_JABFWW010000090.1_6@PF00015_full_PFAM.319.508--1||GB_GCA_013823855.1_protein.faa_PNMW01000024.1_34@PF00015_full_PFAM.794.925--2||GB_GCA_014376645.1_protein.faa_JACMRD010000197.1_3@PF00015_full_PFAM.81.276--2||GB_GCA_014379395.1_protein.faa_JACMLV010000237.1_1@PF00015_full_PFAM.450.550--1||GB_GCA_014379395.1_protein.faa_JACMLV010000260.1_2@PF00015_full_PFAM.449.633--1||GB_GCA_014379395.1_protein.faa_JACMLV010000808.1_3@PF00015_full_PFAM.312.500--1||GB_GCA_014841835.1_protein.faa_JACYUQ010000001.1_288@PF00015_full_PFAM.323.500--1||GB_GCA_014860395.1_protein.faa_JACZJU010000333.1_2@PF00015_full_PFAM.311.439--1||GB_GCA_016185115.1_protein.faa_JACPOF010000006.1_15@PF00015_full_PFAM.321.508--1||GB_GCA_016200845.1_protein.faa_JACQDW010000003.1_13@PF00015_full_PFAM.308.509--1||GB_GCA_016708825.1_protein.faa_JADJEZ010000003.1_282@PF00015_full_PFAM.500.692--1||GB_GCA_016708955.1_protein.faa_JADJES010000013.1_13@PF00015_full_PFAM.316.413--4||GB_GCA_016713305.1_protein.faa_JADJPK010000007.1_205@PF00015_full_PFAM.728.792--3||GB_GCA_016790065.1_protein.faa_JAEUPY010000396.1_3@PF00015_full_PFAM.7.196--1||GB_GCA_016790065.1_protein.faa_JAEUPY010000704.1_2@PF00015_full_PFAM.318.505--1||GB_GCA_016790175.1_protein.faa_JAEUPI010000147.1_40@PF00015_full_PFAM.321.504--1||GB_GCA_017744285.1_protein.faa_JAGIBP010000002.1_1@PF00015_full_PFAM.311.388--2||GB_GCA_018241865.1_protein.faa_JAFECY010000113.1_3@PF00015_full_PFAM.316.470--1||GB_GCA_018336195.1_protein.faa_JAGXQV010000025.1_1@PF00015_full_PFAM.505.603--1||GB_GCA_018336195.1_protein.faa_JAGXQV010000141.1_33@PF00015_full_PFAM.702.903--1||GB_GCA_018336195.1_protein.faa_JAGXQV010000141.1_34@PF00015_full_PFAM.807.902--1||GB_GCA_018336195.1_protein.faa_JAGXQV010000142.1_1@PF00015_full_PFAM.536.733--1||GB_GCA_018780185.1_protein.faa_JADMJX010000212.1_1@PF00015_full_PFAM.317.404--1||GB_GCA_018780805.1_protein.faa_JADMJD010000160.1_1@PF00015_full_PFAM.1.141--1||GB_GCA_018971105.1_protein.faa_JAGWVB010000410.1_2@PF00015_full_PFAM.322.407--1||GB_GCA_019218755.1_protein.faa_JAHUWZ010000010.1_1@PF00015_full_PFAM.326.434--2||GB_GCA_019233085.1_protein.faa_JAFAMT010000206.1_5@PF00015_full_PFAM.310.503--1||GB_GCA_903884105.1_protein.faa_CAISDJ010000071.1_26@PF00015_full_PFAM.317.515--3||GB_GCA_903913145.1_protein.faa_CAIWKC010000398.1_5@PF00015_full_PFAM.383.550--1||GB_GCA_903922735.1_protein.faa_CAIXUZ010000021.1_3@PF00015_full_PFAM.501.669--1||RS_GCF_000013625.1_protein.faa_NC_009659.1_90@PF00015_full_PFAM.315.509--2||RS_GCF_000204195.1_protein.faa_NZ_AFBG01000006.1_220@PF00015_full_PFAM.336.519--1||RS_GCF_000204195.1_protein.faa_NZ_AFBG01000020.1_149@PF00015_full_PFAM.207.395--1||RS_GCF_000256565.1_protein.faa_NZ_AJHH01000818.1_1@PF00015_full_PFAM.1.33--3||RS_GCF_000282135.1_protein.faa_NZ_AKJW01000115.1_24@PF00015_full_PFAM.318.506--4||RS_GCF_000335815.1_protein.faa_NZ_AMWD01000002.1_1891@PF00015_full_PFAM.447.632--4||RS_GCF_000349945.1_protein.faa_NC_020516.1_2059@PF00015_full_PFAM.411.607--2||RS_GCF_000381745.1_protein.faa_NZ_KB906968.1_7@PF00015_full_PFAM.692.882--2||RS_GCF_000406145.1_protein.faa_NZ_CM001976.1_139@PF00015_full_PFAM.323.507--5||RS_GCF_000425385.1_protein.faa_NZ_KE384360.1_142@PF00015_full_PFAM.450.632--1||RS_GCF_000661955.1_protein.faa_NZ_CP007597.1_1667@PF00015_full_PFAM.398.591--2||RS_GCF_000723165.1_protein.faa_NZ_HG322949.1_3129@PF00015_full_PFAM.318.519--1||RS_GCF_000746095.1_protein.faa_NZ_JQKP01000011.1_1@PF00015_full_PFAM.539.621--1||RS_GCF_000759615.1_protein.faa_NZ_JPQD01000008.1_35@PF00015_full_PFAM.313.512--1||RS_GCF_000759615.1_protein.faa_NZ_JPQD01000023.1_98@PF00015_full_PFAM.318.503--1||RS_GCF_000812465.1_protein.faa_NZ_JWMA01000027.1_2@PF00015_full_PFAM.171.351--1||RS_GCF_000818395.1_protein.faa_NZ_JWJG01000028.1_4380@PF00015_full_PFAM.316.504--1||RS_GCF_000969605.1_protein.faa_NZ_JZUE01000011.1_54@PF00015_full_PFAM.324.511--1||RS_GCF_000969605.1_protein.faa_NZ_JZUE01000021.1_50@PF00015_full_PFAM.318.500--1||RS_GCF_000971475.1_protein.faa_NZ_DF967524.1_81@PF00015_full_PFAM.695.899--3||RS_GCF_001182895.1_protein.faa_NZ_LFQR01000132.1_7@PF00015_full_PFAM.320.508--1||RS_GCF_001189915.1_protein.faa_NZ_LFLS01000043.1_31@PF00015_full_PFAM.312.501--4||RS_GCF_001189965.1_protein.faa_NZ_LFLU01000005.1_179@PF00015_full_PFAM.315.508--15||RS_GCF_001293525.1_protein.faa_NZ_BBYR01000065.1_139@PF00015_full_PFAM.319.381--2||RS_GCF_001424165.1_protein.faa_NZ_LMOJ01000028.1_28@PF00015_full_PFAM.314.502--3||RS_GCF_001424665.1_protein.faa_NZ_LMQS01000001.1_3@PF00015_full_PFAM.617.832--1||RS_GCF_001425005.1_protein.faa_NZ_LMDB01000012.1_819@PF00015_full_PFAM.448.631--3||RS_GCF_001425045.1_protein.faa_NZ_LMDJ01000012.1_445@PF00015_full_PFAM.445.655--1||RS_GCF_001425265.1_protein.faa_NZ_LMEC01000026.1_445@PF00015_full_PFAM.446.648--1||RS_GCF_001425685.1_protein.faa_NZ_LMCY01000015.1_64@PF00015_full_PFAM.323.495--1||RS_GCF_001425685.1_protein.faa_NZ_LMCY01000037.1_254@PF00015_full_PFAM.445.631--1||RS_GCF_001425785.1_protein.faa_NZ_LMDI01000056.1_125@PF00015_full_PFAM.314.503--2||RS_GCF_001426505.1_protein.faa_NZ_LMEV01000017.1_231@PF00015_full_PFAM.315.470--1||RS_GCF_001426525.1_protein.faa_NZ_LMEW01000032.1_121@PF00015_full_PFAM.447.631--3||RS_GCF_001426525.1_protein.faa_NZ_LMEW01000035.1_324@PF00015_full_PFAM.317.505--6||RS_GCF_001426885.1_protein.faa_NZ_LMFP01000003.1_1211@PF00015_full_PFAM.321.502--2||RS_GCF_001428665.1_protein.faa_NZ_LMIJ01000022.1_4@PF00015_full_PFAM.7.97--1||RS_GCF_001517405.1_protein.faa_NZ_LN907827.1_1452@PF00015_full_PFAM.316.507--2||RS_GCF_001541225.1_protein.faa_NZ_LMTS01000047.1_17@PF00015_full_PFAM.312.480--1||RS_GCF_001544075.1_protein.faa_NZ_BCNT01000003.1_364@PF00015_full_PFAM.188.386--1||RS_GCF_001579945.1_protein.faa_NZ_CP011971.1_1154@PF00015_full_PFAM.316.513--8||RS_GCF_001598475.1_protein.faa_NZ_BCZA01000003.1_404@PF00015_full_PFAM.315.507--31||RS_GCF_001941825.1_protein.faa_NZ_CP019038.1_468@PF00015_full_PFAM.445.628--1||RS_GCF_002095465.1_protein.faa_NZ_MLFP01000002.1_67@PF00015_full_PFAM.318.505--1||RS_GCF_002127265.1_protein.faa_NZ_NFUU01000003.1_337@PF00015_full_PFAM.319.502--1||RS_GCF_002211445.1_protein.faa_NZ_LSTO01000002.1_193@PF00015_full_PFAM.319.506--2||RS_GCF_002250505.1_protein.faa_NZ_NJGY01000001.1_2341@PF00015_full_PFAM.405.593--1||RS_GCF_002307475.1_protein.faa_NZ_NTMH01000040.1_103@PF00015_full_PFAM.436.627--18||RS_GCF_002379095.1_protein.faa_NZ_NBZV01000131.1_1@PF00015_full_PFAM.50.131--6||RS_GCF_002752675.1_protein.faa_NZ_CP024608.1_4670@PF00015_full_PFAM.445.633--2||RS_GCF_002846205.1_protein.faa_NZ_PHKV01000005.1_174@PF00015_full_PFAM.68.125--2||RS_GCF_002849655.1_protein.faa_NZ_PDNW01000006.1_115@PF00015_full_PFAM.317.511--1||RS_GCF_002968015.1_protein.faa_NZ_PUIP01000004.1_241@PF00015_full_PFAM.326.512--1||RS_GCF_003060895.1_protein.faa_NZ_QAIH01000272.1_13@PF00015_full_PFAM.194.378--3||RS_GCF_003201195.1_protein.faa_NZ_QICQ01000006.1_45@PF00015_full_PFAM.497.732--1||RS_GCF_003293745.1_protein.faa_NZ_PTLZ01000004.1_190@PF00015_full_PFAM.312.399--2||RS_GCF_003332825.1_protein.faa_NZ_QIRF01000005.1_163@PF00015_full_PFAM.318.507--1||RS_GCF_003416895.1_protein.faa_NZ_QVIO01000001.1_120@PF00015_full_PFAM.444.629--1||RS_GCF_003590835.1_protein.faa_NZ_QYUQ01000002.1_1170@PF00015_full_PFAM.313.506--1||RS_GCF_003590875.1_protein.faa_NZ_QYUN01000002.1_3556@PF00015_full_PFAM.314.508--1||RS_GCF_003591035.1_protein.faa_NZ_QYUO01000003.1_229@PF00015_full_PFAM.315.501--1||RS_GCF_003669015.1_protein.faa_NZ_CP033069.1_3102@PF00015_full_PFAM.206.380--12||RS_GCF_003852545.1_protein.faa_NZ_QAJR01000016.1_41@PF00015_full_PFAM.191.378--4||RS_GCF_003971065.1_protein.faa_NZ_RYDV01000012.1_28@PF00015_full_PFAM.139.206--2||RS_GCF_004209755.1_protein.faa_NZ_CP035913.1_2049@PF00015_full_PFAM.320.519--2||RS_GCF_004217005.1_protein.faa_NZ_SGXQ01000001.1_1979@PF00015_full_PFAM.291.470--1||RS_GCF_004217275.1_protein.faa_NZ_SHKT01000001.1_1179@PF00015_full_PFAM.447.634--1||RS_GCF_004322755.1_protein.faa_NZ_CP036401.1_5132@PF00015_full_PFAM.320.515--3||RS_GCF_004342265.1_protein.faa_NZ_SMCS01000003.1_352@PF00015_full_PFAM.317.511--1||RS_GCF_004342585.1_protein.faa_NZ_SLZQ01000002.1_70@PF00015_full_PFAM.321.520--1||RS_GCF_004798585.1_protein.faa_NZ_PPXQ01000001.1_81@PF00015_full_PFAM.311.517--2||RS_GCF_004804275.1_protein.faa_NZ_STGI01000001.1_584@PF00015_full_PFAM.316.504--1||RS_GCF_005144415.1_protein.faa_NZ_SWJE01000014.1_181@PF00015_full_PFAM.325.512--1||RS_GCF_008632075.1_protein.faa_NZ_VWVM01000006.1_175@PF00015_full_PFAM.437.621--10||RS_GCF_008929045.1_protein.faa_NZ_VFAH01000046.1_7@PF00015_full_PFAM.65.252--1||RS_GCF_009380215.1_protein.faa_NZ_WHUG01000003.1_440@PF00015_full_PFAM.313.503--1||RS_GCF_009674535.1_protein.faa_NZ_WKJK01000025.1_9@PF00015_full_PFAM.319.506--1||RS_GCF_009720745.1_protein.faa_NZ_WNKX01000008.1_93@PF00015_full_PFAM.461.647--1||RS_GCF_009720825.1_protein.faa_NZ_WNKY01000010.1_27@PF00015_full_PFAM.446.649--1||RS_GCF_009832905.1_protein.faa_NZ_CP047135.1_2033@PF00015_full_PFAM.398.593--4||RS_GCF_009857445.1_protein.faa_NZ_WWCN01000003.1_176@PF00015_full_PFAM.312.503--2||RS_GCF_009857475.1_protein.faa_NZ_WWCJ01000030.1_31@PF00015_full_PFAM.447.634--1||RS_GCF_010092425.1_protein.faa_NZ_CP048030.1_44@PF00015_full_PFAM.519.713--1||RS_GCF_010093205.1_protein.faa_NZ_PDWN01000009.1_1@PF00015_full_PFAM.542.644--1||RS_GCF_010974945.1_protein.faa_NZ_JAAIVB010000021.1_25@PF00015_full_PFAM.318.519--3||RS_GCF_011067135.1_protein.faa_NZ_JAAMOW010000011.1_102@PF00015_full_PFAM.524.719--7||RS_GCF_011090165.1_protein.faa_NZ_JAADJT010000003.1_401@PF00015_full_PFAM.322.509--2||RS_GCF_011090165.1_protein.faa_NZ_JAADJT010000003.1_51@PF00015_full_PFAM.132.245--1||RS_GCF_011682175.1_protein.faa_NZ_WHJG01000004.1_173@PF00015_full_PFAM.341.537--1||RS_GCF_011682175.1_protein.faa_NZ_WHJG01000015.1_87@PF00015_full_PFAM.445.642--1||RS_GCF_012184415.1_protein.faa_NZ_VTOX01000003.1_70@PF00015_full_PFAM.309.514--1||RS_GCF_012927275.1_protein.faa_NZ_JABBGG010000010.1_105@PF00015_full_PFAM.286.477--1||RS_GCF_013369485.1_protein.faa_NZ_JABWEB010000006.1_24@PF00015_full_PFAM.318.510--1||RS_GCF_013375995.1_protein.faa_NZ_JABMJJ010000003.1_736@PF00015_full_PFAM.448.642--1||RS_GCF_013376005.1_protein.faa_NZ_JABMJK010000014.1_22@PF00015_full_PFAM.314.501--1||RS_GCF_013376875.1_protein.faa_NZ_CP035951.1_4611@PF00015_full_PFAM.246.437--27||RS_GCF_014042345.1_protein.faa_NZ_JACEZT010000010.1_24@PF00015_full_PFAM.325.511--1||RS_GCF_014042345.1_protein.faa_NZ_JACEZT010000031.1_13@PF00015_full_PFAM.449.631--2||RS_GCF_014042365.1_protein.faa_NZ_JACEZS010000028.1_50@PF00015_full_PFAM.448.629--3||RS_GCF_014192225.1_protein.faa_NZ_JACHXS010000007.1_109@PF00015_full_PFAM.321.522--2||RS_GCF_014200505.1_protein.faa_NZ_JACHBX010000001.1_1718@PF00015_full_PFAM.320.514--1||RS_GCF_014200505.1_protein.faa_NZ_JACHBX010000001.1_600@PF00015_full_PFAM.317.499--1||RS_GCF_014636315.1_protein.faa_NZ_BMED01000001.1_1600@PF00015_full_PFAM.313.514--1||RS_GCF_014652095.1_protein.faa_NZ_BMYD01000008.1_44@PF00015_full_PFAM.496.698--1||RS_GCF_014678725.1_protein.faa_NZ_CP061497.1_290@PF00015_full_PFAM.492.680--1||RS_GCF_014842025.1_protein.faa_NZ_JACYUY010000004.1_181@PF00015_full_PFAM.312.511--18||RS_GCF_015101885.1_protein.faa_NZ_CP062941.1_3757@PF00015_full_PFAM.313.505--4||RS_GCF_015352985.1_protein.faa_NZ_JACYXF010000004.1_100@PF00015_full_PFAM.310.505--1||RS_GCF_015352985.1_protein.faa_NZ_JACYXF010000044.1_33@PF00015_full_PFAM.314.529--1||RS_GCF_015689335.1_protein.faa_NZ_CP065053.1_4675@PF00015_full_PFAM.444.633--1||RS_GCF_016461825.1_protein.faa_NZ_JAEMNU010000119.1_90@PF00015_full_PFAM.309.497--1||RS_GCF_016461825.1_protein.faa_NZ_JAEMNU010000134.1_62@PF00015_full_PFAM.309.510--1||RS_GCF_016765675.1_protein.faa_NZ_JAESWB010000051.1_1@PF00015_full_PFAM.136.217--1||RS_GCF_017814915.1_protein.faa_NZ_JAGIPZ010000007.1_140@PF00015_full_PFAM.316.507--1||RS_GCF_018221465.1_protein.faa_NZ_JAAIKR010000012.1_98@PF00015_full_PFAM.4.34--2||RS_GCF_018842675.1_protein.faa_NZ_JAGTWO010000004.1_2767@PF00015_full_PFAM.229.412--1||RS_GCF_900068845.1_protein.faa_NZ_CEFQ01000010.1_398@PF00015_full_PFAM.436.619--9||RS_GCF_900107095.1_protein.faa_NZ_FNOR01000004.1_63@PF00015_full_PFAM.314.521--1||RS_GCF_900110275.1_protein.faa_NZ_FODC01000001.1_552@PF00015_full_PFAM.316.505--1||RS_GCF_900112225.1_protein.faa_NZ_FOLD01000003.1_6@PF00015_full_PFAM.308.492--1||RS_GCF_900112285.1_protein.faa_NZ_FOKZ01000040.1_20@PF00015_full_PFAM.312.519--1||RS_GCF_900113115.1_protein.faa_NZ_FOOF01000010.1_140@PF00015_full_PFAM.449.630--2||RS_GCF_900114705.1_protein.faa_NZ_FOTW01000038.1_16@PF00015_full_PFAM.314.498--1||RS_GCF_900115075.1_protein.faa_NZ_FOVG01000001.1_2067@PF00015_full_PFAM.315.506--11||RS_GCF_900116645.1_protein.faa_NZ_FPBO01000010.1_13@PF00015_full_PFAM.442.627--22||RS_GCF_900116645.1_protein.faa_NZ_FPBO01000041.1_17@PF00015_full_PFAM.315.503--1||RS_GCF_900129765.1_protein.faa_NZ_FQWU01000001.1_1918@PF00015_full_PFAM.445.626--15||RS_GCF_901827205.1_protein.faa_NZ_LR594675.1_1838@PF00015_full_PFAM.315.514--1:scovhsp_avg=68.68689217758985:scovhsp_max=93.8:scovhsp_min=50.0:scovhsp_std=11.428821610918474:scovhsp_sum=32488.9:send_avg=136.98520084566596:send_max=179.0:send_min=26.0:send_std=34.95284039541646:send_sum=64794.0:sstart_avg=18.551797040169134:sstart_max=71.0:sstart_min=2.0:sstart_std=16.41316267024963:sstart_sum=8775.0])0.789:0.011422[&&NHX:Sample_counter=rhizpot1--572||rhizpot2--133||rhizpot3--390||rhiztom1--271||rhiztom2--218||rhiztom3--405:Type_counter=GTDB--1318||capture--1989:besthit_avg=86.65315315315316:besthit_max=100.0:besthit_min=44.1:besthit_std=10.38200741587493:besthit_sum=76948.0:bitscore_avg=179.4052927927928:bitscore_max=275.0:bitscore_min=41.2:bitscore_std=54.98414576376331:bitscore_sum=159311.90000000002:capture_class_counter=c__ABY1--1||c__Acidobacteriae--3||c__Actinomycetia--3||c__Alphaproteobacteria--105||c__Anaerolineae--1||c__Bacilli--15||c__Campylobacteria--2||c__Chitinivibrionia--1||c__Clostridia--75||c__Cyanobacteriia--17||c__Desulfobacteria--4||c__Desulfobulbia--1||c__Desulfotomaculia--2||c__Desulfovibrionia--2||c__Desulfuromonadia--10||c__E2--5||c__GCA-002687715--1||c__Gammaproteobacteria--1670||c__Geothermincolia--1||c__Halobacteria--14||c__Holophagae--8||c__JACRGO01--1||c__Kapabacteria--1||c__Kiritimatiellae--1||c__Krumholzibacteria--2||c__Ktedonobacteria--1||c__Magnetococcia--3||c__Myxococcia--5||c__Negativicutes--1||c__Oligoflexia--1||c__Phycisphaerae--1||c__Planctomycetia--2||c__Polyangia--4||c__SZUA-567--1||c__Spirochaetia--1||c__Synergistia--1||c__Syntrophia--1||c__Syntrophobacteria--1||c__Thermoanaerobaculia--2||c__Thermoleophilia--2||c__UBA4802--1||c__UBA7883--2||c__UBA9217--2||c__Verrucomicrobiae--9||c__XYA12-FULL-58-9--2:capture_domain_counter=d__Archaea--19||d__Bacteria--1970:capture_family_counter=f__Acetobacteraceae--8||f__Acidobacteriaceae--2||f__Aeromonadaceae--1||f__Alcanivoracaceae--3||f__Alteromonadaceae--2||f__Anaerohalosphaeraceae--1||f__Anaeromyxobacteraceae--3||f__Anaerovoracaceae--2||f__Aquisalimonadaceae--1||f__Azospirillaceae--3||f__Bacillaceae_C--1||f__Bacillaceae_G--1||f__Beijerinckiaceae--12||f__Bryobacteraceae--1||f__Burkholderiaceae--1106||f__CAIOGM01--8||f__CAIOZP01--1||f__Casimicrobiaceae--8||f__Caulobacteraceae--11||f__Cellulomonadaceae--3||f__Cellvibrionaceae--1||f__Chitinibacteraceae--1||f__Chitinimonadaceae--2||f__Chromatiaceae--4||f__Chromobacteriaceae--3||f__Cohaesibacteraceae--1||f__Competibacteraceae--7||f__DSM-103792--1||f__Desulfobacteraceae--2||f__Desulfococcaceae--1||f__Desulfohalotomaculaceae--1||f__Desulfosarcinaceae--1||f__Desulfotomaculaceae--1||f__Desulfovibrionaceae--2||f__Desulfurivibrionaceae--1||f__Dethiosulfovibrionaceae--1||f__Devosiaceae--1||f__Enterobacteriaceae--172||f__FACHB-T130--1||f__Fen-1088--3||f__GCA-001735895--4||f__GCA-002687715--1||f__GCA-002838935--5||f__GCA-2696645--1||f__Ga0077523--1||f__Geitlerinemaceae--10||f__Gemmataceae--1||f__Geobacteraceae--1||f__Haloarculaceae--3||f__Haloferacaceae--8||f__Halomonadaceae--14||f__Helicobacteraceae--2||f__Holophagaceae--8||f__Isosphaeraceae--1||f__JABDLF01--1||f__JABURT01--2||f__JACRGO01--1||f__JACRGQ01--2||f__JADJPG01--1||f__JAEEML01--2||f__JAHJQQ01--1||f__Ktedonobacteraceae--1||f__LZORAL124-64-63--2||f__Lachnospiraceae--57||f__Magnetaquicoccaceae--3||f__Magnetospirillaceae--2||f__Methylomonadaceae--4||f__Methylophilaceae--3||f__Microcoleaceae--4||f__Micropepsaceae--2||f__Moraxellaceae--1||f__Myxococcaceae--2||f__NBRC-103111--2||f__Natrialbaceae--2||f__Nevskiaceae--32||f__Nitrincolaceae--1||f__Nitrosomonadaceae--13||f__Oceanibaculaceae--1||f__Oleiphilaceae--2||f__Oligoflexaceae--1||f__Opitutaceae--1||f__Oscillospiraceae--9||f__PHBD01--1||f__PXRE01--1||f__Paenibacillaceae--10||f__Phormidesmiaceae--2||f__Phreatobacteraceae--1||f__Pleomorphomonadaceae--1||f__Porticoccaceae--2||f__Pseudomonadaceae--78||f__Pseudopelobacteraceae--1||f__RBG-13-55-18--1||f__Rhizobiaceae--10||f__Rhodanobacteraceae--8||f__Rhodobacteraceae--15||f__Rhodocyclaceae--14||f__Rhodospirillaceae--3||f__Ruminococcaceae--6||f__SG8-39--1||f__SLND01--4||f__SZUA-229--2||f__SZUA-567--1||f__Sandaracinaceae--1||f__Sedimenticolaceae--2||f__Selenomonadaceae--1||f__Solirubrobacteraceae--2||f__SpSt-1174--1||f__Sphingomonadaceae--20||f__Steroidobacteraceae--2||f__Sulfuricellaceae--3||f__Syntrophobacteraceae--1||f__Thalassobaculaceae--1||f__Thalassospiraceae--1||f__Thioalkalivibrionaceae--3||f__Thiobacillaceae--27||f__Thiomicrospiraceae--1||f__Thiotrichaceae--2||f__Treponemataceae--1||f__Tumebacillaceae--1||f__UBA12075--1||f__UBA1319--3||f__UBA2770--1||f__UBA4661--1||f__UBA5066--2||f__UBA5368--1||f__UBA5518--1||f__UBA6663--1||f__UBA8416--1||f__UBA9217--2||f__UBA929--1||f__UBA9464--3||f__UWMA-0217--1||f__Verruco-01--1||f__Vibrionaceae--2||f__WYBJ01--1||f__Woeseiaceae--2||f__XN24--1||f__Xanthobacteraceae--11||f__Xanthomonadaceae--120:capture_genus_counter=g__14-2--2||g__1XD8-76--2||g__Acetatifactor--4||g__Achromobacter--81||g__Acidovorax--166||g__Acidovorax_A--2||g__Acidovorax_C--3||g__Acinetobacter--1||g__Afipia--1||g__Albitalea--2||g__Alcanivorax--3||g__Alicycliphilus--21||g__Allochromatium--2||g__Allorhizobium--2||g__An92--1||g__Anaerotruncus--2||g__Aquabacterium--77||g__Aquabacterium_A--11||g__Aquabacterium_B--16||g__Aquincola--8||g__Aquisalimonas--1||g__Aquitalea--1||g__Arenimonas--1||g__Atlantibacter--1||g__Azohydromonas--1||g__Azonexus--3||g__Azorhizobium--2||g__Azospirillum--1||g__BOG-908--1||g__BRH-c0--2||g__Bacillus_A--1||g__Bacillus_AH--1||g__Blautia--1||g__Bordetella--1||g__Bordetella_B--4||g__Bordetella_C--1||g__Bosea--2||g__Bradyrhizobium--3||g__Burkholderia--9||g__Buttiauxella--1||g__Butyribacter--1||g__CAG-115--3||g__CAG-510--1||g__CAHJWH01--2||g__CAIKVZ01--1||g__CAILRJ01--1||g__CAIMWS01--3||g__CAIMXF01--2||g__CAINDZ01--2||g__CAIOGM01--8||g__CAIOYC01--1||g__CAIOZP01--1||g__CAIQQQ01--1||g__CAIWAH01--3||g__CAIWHR01--8||g__CAIXEA01--1||g__CAIYJE01--1||g__CAIYPG01--1||g__COE1--1||g__Caballeronia--9||g__Caldimonas--14||g__Candidimonas_A--1||g__Caulobacter--1||g__Cedecea--3||g__Cellulomonas--3||g__Chimaeribacter--1||g__Chitinimonas--2||g__Chromobacterium--1||g__Clostridium_Q--1||g__Cohaesibacter--1||g__Cohnella--4||g__Comamonas--11||g__Comamonas_C--1||g__Consotaella--1||g__Contendobacter--5||g__Copromonas--1||g__Corallococcus--1||g__Cronobacter--3||g__Cupriavidus--23||g__Curvibacter--12||g__Curvivirga--1||g__DSUX01--1||g__Desulfohalotomaculum--1||g__Desulfosarcina--1||g__Desulfotignum--2||g__Desulfotomaculum--1||g__Dethiosulfovibrio--1||g__Devosia--1||g__Dickeya--9||g__Dictyobacter--1||g__Dokdonella_A--2||g__Duganella--38||g__Dysosmobacter--2||g__Eisenbergiella--3||g__Emergencia--1||g__Ensifer_A--2||g__Enterobacter--1||g__Enterobacter_B--1||g__Erwinia--4||g__Erwinia_B--3||g__Erythrobacter--1||g__Eubacterium_F--1||g__Eubacterium_Q--1||g__FACHB-40--1||g__FEN-1191--1||g__Fen-1137--3||g__GCA-002838935--5||g__GCA-002840015--7||g__GCA-2737725--2||g__GCA-2746365--1||g__GCF-000787395--1||g__Ga0077526--1||g__Gemmata--1||g__Geomonas--1||g__Geothrix--6||g__Giesbergeria--8||g__Gluconacetobacter--3||g__Hahella--1||g__Haloarcula--1||g__Haloglomus--1||g__Halomonas--8||g__Halomonas_E--4||g__Halomonas_F--2||g__Halonotius--1||g__Halorubrum--7||g__Helicobacter_E--2||g__Herbaspirillum--10||g__Herminiimonas--2||g__Holophaga--1||g__HyVt-560--1||g__Hydrogenophaga--20||g__Hylemonella--63||g__Ideonella--3||g__Ideonella_A--10||g__Inhella--1||g__Iodobacter--1||g__JAABTD01--1||g__JAACFE01--2||g__JAANAU01--2||g__JAATFS01--1||g__JAAUQA01--1||g__JAAXXJ01--2||g__JABDLF01--1||g__JABIRP01--1||g__JABURT01--2||g__JACNJF01--4||g__JACQEX01--2||g__JACRCG01--1||g__JACRGO01--1||g__JADFZC01--1||g__JADJDQ01--1||g__JADJPG01--1||g__JAEEML01--2||g__JAEUJQ01--1||g__JAFALK01--1||g__JAFDVN01--1||g__JAFGCZ01--1||g__JAFGGE01--1||g__JAFGWW01--1||g__JAGXQV01--1||g__JAHILH01--1||g__JAHJQQ01--1||g__Janthinobacterium--19||g__KK5--10||g__Kineothrix--2||g__Kinneretia--9||g__Kosakonia--14||g__LX47W--1||g__Lachnoclostridium_B--1||g__Lawsonibacter--2||g__Luteibacter--3||g__Luteimonas--5||g__Lysobacter--10||g__Lysobacter_B--7||g__MED-G138--1||g__MGBC164599--1||g__MM2--2||g__MR-S7--7||g__MVZN01--1||g__Magnetaquicoccus--1||g__Magnetospirillum--1||g__Marichromatium--1||g__Marinobacter--1||g__Massilia--172||g__Melaminivora--1||g__Merdisoma--1||g__Methylobacter--1||g__Methylobacterium--10||g__Methylomonas--1||g__Methylophilus--1||g__Methylovulum--2||g__Microcoleus--4||g__Mitsuaria--5||g__Natrarchaeobaculum--1||g__Natronomonas--1||g__Natronorubrum--1||g__Neorhizobium--1||g__Neptunomonas--1||g__Nitrosomonas--13||g__Niveispirillum--2||g__Nodosilinea--2||g__Noviherbaspirillum--1||g__Noviherbaspirillum_A--14||g__Novosphingobium--3||g__Oceanibaculum--1||g__Oceanisphaera--1||g__Oleiagrimonas--1||g__Opitutus--1||g__Oribacterium--3||g__PFJX01--3||g__PH2015--1||g__PHBD01--1||g__PXRE01--1||g__Paenibacillus--1||g__Paenibacillus_B--2||g__Paenibacillus_G--2||g__Paenibacillus_T--1||g__Palsa-288--1||g__Paludibacterium--1||g__Panacagrimonas--26||g__Pandoraea--1||g__Pantoea--123||g__Paraburkholderia--47||g__Pararhodospirillum--1||g__Patulibacter--2||g__Paucibacter_A--1||g__Paucimonas--6||g__Pelethomonas--4||g__Pelomonas--3||g__Permianibacter--1||g__Phaeospirillum--1||g__Phenylobacterium--7||g__Photobacterium--1||g__Phreatobacter--1||g__Phytobacter--2||g__Piscinibacter--2||g__Pleomorphomonas--1||g__Polaromonas--4||g__Pseudoalteromonas--1||g__Pseudodesulfovibrio--1||g__Pseudoduganella--21||g__Pseudolabrys--2||g__Pseudomaricurvus--1||g__Pseudomonas--1||g__Pseudomonas_A--46||g__Pseudomonas_B--1||g__Pseudomonas_D--2||g__Pseudomonas_E--27||g__Pseudorhizobium--2||g__Pseudorhodoferax--1||g__Pseudoxanthomonas--1||g__Pseudoxanthomonas_A--9||g__QGON01--1||g__QZKY01--1||g__R267--3||g__RDYZ01--10||g__RGIG4057--1||g__RGIG6904--1||g__Ralstonia--5||g__Ramlibacter--15||g__Rhizobacter--32||g__Rhizobium--2||g__Rhizomicrobium--2||g__Rhizorhabdus--2||g__Rhodanobacter--1||g__Rhodoferax--12||g__Rhodoferax_B--1||g__Rhodopseudomonas--1||g__Rhodovarius--1||g__Rhodovulum--11||g__Roseomonas_A--1||g__Rubrivivax--34||g__Ruthenibacterium--1||g__SG-bin9--2||g__SKOM01--1||g__SLND01--2||g__SLPV01--2||g__SURF-21--1||g__SXUL01--1||g__SZUA-229--1||g__Saccharibacillus--2||g__Selenomonas_B--1||g__Serratia--1||g__Serratia_B--1||g__Siccibacter--1||g__Solibacter--1||g__Solidesulfovibrio--1||g__SpSt-1174--1||g__SpSt-583--1||g__Sphaerotilus--2||g__Sphingobium--2||g__Sphingomonas--11||g__Sphingorhabdus_B--1||g__Sporofaciens--1||g__Stagnimonas--6||g__Stenotrophomonas--40||g__Steroidobacter_A--1||g__Sulfuricella--2||g__Sulfuritalea--8||g__Superficieibacter--1||g__Symbiopectobacterium--1||g__Tahibacter--1||g__Tateyamaria--2||g__Tepidicella--1||g__Terracidiphilus--1||g__Thalassobius--1||g__Thalassomonas--1||g__Thalassospira--1||g__Thauera--2||g__Thermomonas--3||g__Thioalkalivibrio--3||g__Thiobacillus--24||g__Thiodictyon--1||g__Thiomicrospira--1||g__Thiomonas--2||g__Thiopseudomonas--1||g__Thiothrix--2||g__Trinickia--6||g__Tumebacillus--1||g__UBA11164--1||g__UBA1240--1||g__UBA1934--1||g__UBA2770--1||g__UBA2882--1||g__UBA3282--14||g__UBA3402--6||g__UBA4615--2||g__UBA5066--2||g__UBA5123--1||g__UBA5157--2||g__UBA5518--1||g__UBA7405--1||g__UBA7709--1||g__UBA8416--1||g__UBA929--1||g__UBA997--2||g__VRTS01--1||g__Variovorax--27||g__Ventrimonas--6||g__Verticiella--1||g__Vibrio--1||g__WYBJ01--1||g__Wenxinia--1||g__XN24--1||g__Xanthomonas--15||g__Xanthomonas_A--19||g__Xylophilus--1:capture_order_counter=o__Acetobacterales--8||o__Acidobacteriales--2||o__Actinomycetales--3||o__Anaerolineales--1||o__Azospirillales--3||o__BM507--1||o__Bacillales--1||o__Bacillales_B--1||o__Bryobacterales--1||o__Burkholderiales--1183||o__Campylobacterales--2||o__Caulobacterales--11||o__Chitinivibrionales--1||o__Chromatiales--6||o__Competibacterales--7||o__Cyanobacteriales--15||o__Desulfobacterales--4||o__Desulfobulbales--1||o__Desulfotomaculales--2||o__Desulfovibrionales--2||o__Ectothiorhodospirales--3||o__Enterobacterales--178||o__GCA-001735895--4||o__GCA-002687715--1||o__Gemmatales--1||o__Geobacterales--10||o__Geothermincolales--1||o__Halobacteriales--14||o__Holophagales--8||o__Isosphaerales--1||o__JABDLF01--1||o__JABURT01--2||o__JACRGO01--1||o__JACRGQ01--2||o__JAEEML01--2||o__JAHJQQ01--1||o__Kapabacteriales--1||o__Ktedonobacterales--1||o__LZORAL124-64-63--2||o__Lachnospirales--57||o__Magnetococcales--3||o__Methylococcales--4||o__Micropepsales--2||o__Myxococcales--5||o__Nevskiales--32||o__Nitrococcales--1||o__Oceanibaculales--1||o__Oligoflexales--1||o__Opitutales--2||o__Oscillospirales--16||o__Paenibacillales--12||o__Palsa-1104_A--3||o__Pedosphaerales--7||o__Peptostreptococcales--2||o__Phormidesmiales--2||o__Polyangiales--1||o__Pseudomonadales--103||o__Rhizobiales--37||o__Rhodobacterales--15||o__Rhodospirillales--6||o__SLND01--4||o__SZUA-229--2||o__SZUA-567--1||o__Sedimentisphaerales--1||o__Selenomonadales--1||o__Solirubrobacterales--2||o__SpSt-1174--1||o__Sphingomonadales--20||o__Steroidobacterales--2||o__Synergistales--1||o__Syntrophales--1||o__Syntrophobacterales--1||o__Thalassobaculales--1||o__Thiomicrospirales--1||o__Thiotrichales--2||o__Treponematales--1||o__Tumebacillales--1||o__UBA2770--1||o__UBA4802--1||o__UBA5066--2||o__UBA8366--1||o__UBA8416--1||o__UBA9212--5||o__UBA9217--2||o__UWMA-0217--1||o__Woeseiales--2||o__XN24--1||o__Xanthomonadales--128:capture_phylum_counter=p__Acidobacteriota--13||p__Actinobacteriota--6||p__Bacteroidota--1||p__Bdellovibrionota--1||p__Campylobacterota--2||p__Chloroflexota--2||p__Cyanobacteria--17||p__Desulfobacterota--17||p__Desulfobacterota_I--2||p__Fibrobacterota--1||p__Firmicutes--15||p__Firmicutes_A--75||p__Firmicutes_B--2||p__Firmicutes_C--1||p__Halobacteriota--14||p__Krumholzibacteriota--2||p__Myxococcota--11||p__Nitrospinota--3||p__Nitrospirota--2||p__Patescibacteria--1||p__Planctomycetota--5||p__Proteobacteria--1778||p__Spirochaetota--2||p__Synergistota--1||p__Thermoplasmatota--5||p__Verrucomicrobiota--10:capture_species_counter=s__14-2 sp910575035--2||s__1XD8-76 sp003611955--2||s__Acetatifactor sp003612485--1||s__Acetatifactor sp017624175--1||s__Acetatifactor sp910576125--1||s__Acetatifactor sp910585805--1||s__Achromobacter agilis--1||s__Achromobacter deleyi--1||s__Achromobacter denitrificans--20||s__Achromobacter dolens--23||s__Achromobacter insuavis_A--1||s__Achromobacter pulmonis_A--1||s__Achromobacter sp000757485--3||s__Achromobacter sp001428845--2||s__Achromobacter sp012928505--1||s__Achromobacter spanius--1||s__Achromobacter xylosoxidans_C--27||s__Acidovorax delafieldii_B--2||s__Acidovorax kalamii--5||s__Acidovorax radicis--2||s__Acidovorax sp001411535--122||s__Acidovorax sp001422735--4||s__Acidovorax sp001428665--2||s__Acidovorax sp001633105--6||s__Acidovorax sp002754495--1||s__Acidovorax sp003053545--5||s__Acidovorax sp003058055--4||s__Acidovorax sp003663825--4||s__Acidovorax sp003852545--2||s__Acidovorax sp004210805--4||s__Acidovorax sp013408765--1||s__Acidovorax sp016783915--1||s__Acidovorax sp019218755--1||s__Acidovorax_A konjaci--1||s__Acidovorax_A sp002397315--1||s__Acidovorax_C caeni--2||s__Acidovorax_C sp001725235--1||s__Acinetobacter kookii--1||s__Afipia sp000497575--1||s__Albitalea sp005882155--2||s__Alcanivorax gelatiniphagus--1||s__Alcanivorax sp009882945--2||s__Alicycliphilus denitrificans--1||s__Alicycliphilus sp018240995--20||s__Allochromatium tepidum--2||s__Allorhizobium oryziradicis--1||s__Allorhizobium sp900465605--1||s__An92 sp019115265--1||s__Anaerotruncus colihominis_A--1||s__Anaerotruncus sp910586875--1||s__Aquabacterium sp001770775--1||s__Aquabacterium sp002339015--68||s__Aquabacterium sp004322345--1||s__Aquabacterium sp016000265--2||s__Aquabacterium sp016185075--2||s__Aquabacterium sp016195855--1||s__Aquabacterium sp016219375--1||s__Aquabacterium sp903871865--1||s__Aquabacterium_A sp000244995--2||s__Aquabacterium_A sp001770815--3||s__Aquabacterium_A sp016721465--4||s__Aquabacterium_A sp017999135--2||s__Aquabacterium_B tepidiphilum--16||s__Aquincola tertiaricarbonis--8||s__Aquisalimonas sp007120195--1||s__Aquitalea sp003693445--1||s__Arenimonas sp003497545--1||s__Atlantibacter hermannii--1||s__Azohydromonas australica--1||s__Azonexus fungiphilus--2||s__Azonexus sp002470165--1||s__Azorhizobium caulinodans--2||s__Azospirillum humicireducens--1||s__BOG-908 sp003133065--1||s__BRH-c0 sp000961645--1||s__BRH-c0 sp002702725--1||s__Bacillus_A cereus_K--1||s__Bacillus_AH lentus--1||s__Blautia coccoides--1||s__Bordetella sp002261475--1||s__Bordetella_B ansorpii_A--3||s__Bordetella_B sp007679965--1||s__Bordetella_C sp002119725--1||s__Bosea vaviloviae_B--2||s__Bradyrhizobium cajani--1||s__Bradyrhizobium lablabi_D--1||s__Bradyrhizobium sp900114915--1||s__Burkholderia humptydooensis--1||s__Burkholderia mallei--1||s__Burkholderia plantarii--5||s__Burkholderia sp902833225--1||s__Burkholderia vietnamiensis--1||s__Buttiauxella warmboldiae--1||s__Butyribacter sp910575435--1||s__CAG-115 sp017461565--2||s__CAG-115 sp900768125--1||s__CAG-510 sp910577105--1||s__CAHJWH01 sp009765965--2||s__CAIKVZ01 sp903909815--1||s__CAILRJ01 sp903836575--1||s__CAIMWS01 sp903845125--3||s__CAIMXF01 sp013289985--1||s__CAIMXF01 sp903845345--1||s__CAINDZ01 sp016703265--1||s__CAINDZ01 sp016873405--1||s__CAIOGM01 sp903929485--8||s__CAIOYC01 sp903837135--1||s__CAIOZP01 sp903862805--1||s__CAIQQQ01 sp903873995--1||s__CAIWAH01 sp903910585--3||s__CAIWHR01 sp903912485--8||s__CAIXEA01 sp903924985--1||s__CAIYJE01 sp903926465--1||s__CAIYPG01 sp903928055--1||s__COE1 sp002490665--1||s__Caballeronia brachyanthoides--1||s__Caballeronia glathei--4||s__Caballeronia peredens--1||s__Caballeronia sp902506145--1||s__Caballeronia turbans--1||s__Caballeronia verschuerenii--1||s__Caldimonas manganoxidans--14||s__Candidimonas_A sp003971065--1||s__Caulobacter sp001556515--1||s__Cedecea michiganensis_A--1||s__Cedecea sp009668225--2||s__Cellulomonas cellulans_A--1||s__Cellulomonas soli--1||s__Cellulomonas sp004168625--1||s__Chimaeribacter coloradensis--1||s__Chitinimonas sp002735695--2||s__Chromobacterium vaccinii--1||s__Clostridium_Q sp009911305--1||s__Cohaesibacter haloalkalitolerans--1||s__Cohnella lubricantis--1||s__Cohnella sp019091135--2||s__Cohnella xylanilytica--1||s__Comamonas acidovorans--2||s__Comamonas aquatica--2||s__Comamonas denitrificans_A--1||s__Comamonas sp019104825--1||s__Comamonas terrae--1||s__Comamonas tsuruhatensis--4||s__Comamonas_C sp001725255--1||s__Consotaella salsifontis--1||s__Contendobacter odensis_A--2||s__Contendobacter sp012031845--3||s__Copromonas sp009917545--1||s__Corallococcus sicarius--1||s__Cronobacter dublinensis--1||s__Cronobacter turicensis--1||s__Cronobacter universalis--1||s__Cupriavidus metallidurans--1||s__Cupriavidus sp000379565--2||s__Cupriavidus sp001725945--1||s__Cupriavidus sp013361545--17||s__Cupriavidus taiwanensis_B--2||s__Curvibacter sp003987795--4||s__Curvibacter sp019233055--8||s__Curvivirga aplysinae--1||s__DSUX01 sp011328915--1||s__Desulfohalotomaculum tongense--1||s__Desulfosarcina cetonica--1||s__Desulfotignum sp011389555--2||s__Desulfotomaculum hydrothermale--1||s__Dethiosulfovibrio peptidovorans--1||s__Devosia sp005222805--1||s__Dickeya dadantii--9||s__Dictyobacter aurantiacus--1||s__Dokdonella_A sp002632325--2||s__Duganella aceris--1||s__Duganella alba--2||s__Duganella danionis--1||s__Duganella levis--1||s__Duganella margarita--14||s__Duganella phyllosphaerae--1||s__Duganella radicis--1||s__Duganella sacchari--1||s__Duganella sp000381565--4||s__Duganella sp003416985--2||s__Duganella sp009674535--2||s__Duganella sp009857495--2||s__Duganella sp013376005--1||s__Duganella sp019219065--2||s__Duganella sp900110275--2||s__Duganella zoogloeoides--1||s__Dysosmobacter sp910584995--1||s__Dysosmobacter sp910587525--1||s__Eisenbergiella sp003478085--1||s__Eisenbergiella sp900548905--2||s__Emergencia sp900066695--1||s__Ensifer_A adhaerens_A--1||s__Ensifer_A sp900466575--1||s__Enterobacter oligotrophicus--1||s__Enterobacter_B sp019237635--1||s__Erwinia persicina--1||s__Erwinia sp003937915--2||s__Erwinia sp009738185--1||s__Erwinia_B gerundensis--3||s__Erythrobacter longus--1||s__Eubacterium_F sp910585745--1||s__Eubacterium_Q sp003520105--1||s__FACHB-40 sp014695915--1||s__FEN-1191 sp018241455--1||s__Fen-1137 sp003157775--3||s__GCA-002838935 sp002838935--5||s__GCA-002840015 sp002839995--7||s__GCA-2737725 sp016793085--2||s__GCA-2746365 sp013041745--1||s__GCF-000787395 sp000787395--1||s__Ga0077526 sp016713305--1||s__Gemmata massiliana--1||s__Geomonas paludis--1||s__Geothrix sp013334395--1||s__Geothrix sp016714685--1||s__Geothrix sp903863195--2||s__Geothrix sp903884655--2||s__Giesbergeria granuli--1||s__Giesbergeria lacusdiani--1||s__Giesbergeria metamorpha--1||s__Giesbergeria sp001770955--1||s__Giesbergeria sp012932145--4||s__Gluconacetobacter aggeris--1||s__Gluconacetobacter azotocaptans--1||s__Gluconacetobacter liquefaciens--1||s__Hahella sp018986435--1||s__Haloarcula taiwanensis--1||s__Haloglomus irregulare--1||s__Halomonas chromatireducens--1||s__Halomonas halophila--2||s__Halomonas litopenaei_A--2||s__Halomonas maris--1||s__Halomonas sp001651035--1||s__Halomonas sp014263395--1||s__Halomonas_E taeanensis--4||s__Halomonas_F pacifica--2||s__Halonotius terrestris--1||s__Halorubrum amylolyticum--1||s__Halorubrum kocurii--4||s__Halorubrum sp000296615--2||s__Helicobacter_E labacensis--2||s__Herbaspirillum chlorophenolicum--1||s__Herbaspirillum lusitanum--1||s__Herbaspirillum sp000261365--2||s__Herbaspirillum sp000282575--1||s__Herbaspirillum sp006715495--1||s__Herbaspirillum sp013426985--2||s__Herbaspirillum sp014192645--1||s__Herbaspirillum sp017744395--1||s__Herminiimonas sp002384815--2||s__Holophaga sp002319925--1||s__HyVt-560 sp011330835--1||s__Hydrogenophaga pseudoflava--5||s__Hydrogenophaga sp002840835--6||s__Hydrogenophaga sp003241965--2||s__Hydrogenophaga sp003599455--2||s__Hydrogenophaga sp014773545--1||s__Hydrogenophaga sp018335615--2||s__Hydrogenophaga sp018780075--1||s__Hydrogenophaga taeniospiralis--1||s__Hylemonella gracilis--58||s__Hylemonella gracilis_A--1||s__Hylemonella sp003500955--3||s__Hylemonella sp013334205--1||s__Ideonella dechloratans--1||s__Ideonella sp000333615--1||s__Ideonella sp018069755--1||s__Ideonella_A sakaiensis--10||s__Inhella crocodyli--1||s__Iodobacter sp011601265--1||s__JAABTD01 sp011389855--1||s__JAACFE01 sp009937525--2||s__JAANAU01 sp015234115--2||s__JAATFS01 sp015655035--1||s__JAAUQA01 sp012032855--1||s__JAAXXJ01 sp017885365--2||s__JABDLF01 sp013003115--1||s__JABIRP01 sp018699735--1||s__JABURT01 sp014762485--2||s__JACNJF01 sp014382695--4||s__JACQEX01 sp016194375--2||s__JACRCG01 sp903925005--1||s__JACRGO01 sp016212295--1||s__JADFZC01 sp015232735--1||s__JADJDQ01 sp016702605--1||s__JADJPG01 sp016713365--1||s__JAEEML01 sp016283195--2||s__JAEUJQ01 sp016879935--1||s__JAFALK01 sp019234295--1||s__JAFDVN01 sp016192145--1||s__JAFGCZ01 sp016932335--1||s__JAFGGE01 sp016926155--1||s__JAFGWW01 sp016936955--1||s__JAGXQV01 sp018336195--1||s__JAHILH01 sp018897195--1||s__JAHJQQ01 sp016218375--1||s__Janthinobacterium lividum_D--1||s__Janthinobacterium sp002735705--1||s__Janthinobacterium sp002846335--2||s__Janthinobacterium sp002869965--2||s__Janthinobacterium sp002878455--2||s__Janthinobacterium sp003133225--1||s__Janthinobacterium sp009208565--1||s__Janthinobacterium sp009923995--1||s__Janthinobacterium sp014379395--8||s__KK5 sp001984095--10||s__Kineothrix sp910585965--1||s__Kineothrix sp910587275--1||s__Kinneretia sp013824165--1||s__Kinneretia sp015657635--8||s__Kosakonia sp000410515--2||s__Kosakonia sp002886105--12||s__LX47W sp014042365--1||s__Lachnoclostridium_B sp910574185--1||s__Lawsonibacter sp009917615--1||s__Lawsonibacter sp910577805--1||s__Luteibacter sp018449605--1||s__Luteibacter sp900110505--1||s__Luteibacter yeojuensis_B--1||s__Luteimonas aestuarii--2||s__Luteimonas citri_A--2||s__Luteimonas sp014212025--1||s__Lysobacter antibioticus_A--2||s__Lysobacter daejeonensis--1||s__Lysobacter enzymogenes_C--1||s__Lysobacter silvisoli--1||s__Lysobacter sp005503055--1||s__Lysobacter sp015209765--4||s__Lysobacter_B pythonis--2||s__Lysobacter_B sp002798255--2||s__Lysobacter_B sp002798295--1||s__Lysobacter_B sp014879375--1||s__Lysobacter_B sp018242425--1||s__MED-G138 sp004213565--1||s__MGBC164599 sp910587105--1||s__MM2 sp001645185--2||s__MR-S7 sp000400995--7||s__MVZN01 sp017998475--1||s__Magnetaquicoccus inordinatus--1||s__Magnetospirillum moscoviense--1||s__Marichromatium sp016938795--1||s__Marinobacter shengliensis--1||s__Massilia alkalitolerans--1||s__Massilia aromaticivorans--1||s__Massilia atriviolacea--3||s__Massilia aurea_A--85||s__Massilia aurea_B--10||s__Massilia rubra--1||s__Massilia sp001425685--3||s__Massilia sp001426525--14||s__Massilia sp002339265--2||s__Massilia sp002354135--5||s__Massilia sp002428015--2||s__Massilia sp003484545--6||s__Massilia sp003520365--24||s__Massilia sp006715485--1||s__Massilia sp014171595--5||s__Massilia sp014841595--5||s__Massilia sp014841835--1||s__Massilia sp015277795--1||s__Massilia yuzhufengensis--2||s__Melaminivora alkalimesophila--1||s__Merdisoma sp009917555--1||s__Methylobacter whittenburyi--1||s__Methylobacterium durans--1||s__Methylobacterium indicum--1||s__Methylobacterium phyllostachyos--2||s__Methylobacterium radiodurans--1||s__Methylobacterium sp003111705--1||s__Methylobacterium sp003173775--2||s__Methylobacterium sp900103195--1||s__Methylobacterium variabile--1||s__Methylomonas sp002928965--1||s__Methylophilus sp001464125--1||s__Methylovulum miyakonense--2||s__Microcoleus sp004292745--1||s__Microcoleus sp015207505--3||s__Mitsuaria chitosanitabida--2||s__Mitsuaria noduli--1||s__Mitsuaria sp004210455--2||s__Natrarchaeobaculum sp001563805--1||s__Natronomonas sp018609665--1||s__Natronorubrum bangense--1||s__Neorhizobium cellulosilyticum--1||s__Neptunomonas marina--1||s__Nitrosomonas europaea--12||s__Nitrosomonas eutropha--1||s__Niveispirillum sp017996735--2||s__Nodosilinea sp014696135--2||s__Noviherbaspirillum malthae--1||s__Noviherbaspirillum_A pedocola--1||s__Noviherbaspirillum_A soli--12||s__Noviherbaspirillum_A sp019052805--1||s__Novosphingobium aromaticivorans--1||s__Novosphingobium sp002336765--1||s__Novosphingobium sp903828025--1||s__Oceanibaculum sp018823745--1||s__Oceanisphaera marina--1||s__Oleiagrimonas sp011759385--1||s__Opitutus sp903877135--1||s__Oribacterium parvum--1||s__Oribacterium sp000513555--1||s__Oribacterium sp900107835--1||s__PFJX01 sp903918705--3||s__PH2015 sp013298775--1||s__PHBD01 sp013177825--1||s__PXRE01 sp003021085--1||s__Paenibacillus helianthi--1||s__Paenibacillus_B apiarius--2||s__Paenibacillus_G solanacearum--1||s__Paenibacillus_G sp001399685--1||s__Paenibacillus_T kobensis--1||s__Palsa-288 sp003133205--1||s__Paludibacterium yongneupense--1||s__Panacagrimonas perspica--26||s__Pandoraea sputorum--1||s__Pantoea agglomerans--93||s__Pantoea cypripedii--1||s__Pantoea ludwigii_B--1||s__Pantoea sp002359495--19||s__Pantoea sp002920175--7||s__Pantoea sp900115075--1||s__Pantoea wallisii--1||s__Paraburkholderia caballeronis--16||s__Paraburkholderia caledonica--1||s__Paraburkholderia diazotrophica--1||s__Paraburkholderia ginsengiterrae--1||s__Paraburkholderia guartelaensis--1||s__Paraburkholderia hiiakae--1||s__Paraburkholderia lycopersici--1||s__Paraburkholderia phenoliruptrix--2||s__Paraburkholderia phymatum--8||s__Paraburkholderia phytofirmans--1||s__Paraburkholderia rhynchosiae--1||s__Paraburkholderia sacchari--1||s__Paraburkholderia sp000745015--1||s__Paraburkholderia sp002973525--1||s__Paraburkholderia sp003002025--1||s__Paraburkholderia sp013177695--1||s__Paraburkholderia sp900142905--1||s__Paraburkholderia terrae--1||s__Paraburkholderia youngii--6||s__Pararhodospirillum photometricum--1||s__Patulibacter americanus--2||s__Paucibacter_A sp005503085--1||s__Paucimonas sp003537575--6||s__Pelethomonas sp014237695--1||s__Pelethomonas sp910579965--2||s__Pelethomonas sp910587645--1||s__Pelomonas puraquae--1||s__Pelomonas saccharophila--2||s__Permianibacter fluminis--1||s__Phaeospirillum sp002105535--1||s__Phenylobacterium sp002441055--7||s__Photobacterium chitinilyticum--1||s__Phreatobacter sp005160265--1||s__Phytobacter sp002377245--2||s__Piscinibacter defluvii--1||s__Piscinibacter sp016706565--1||s__Pleomorphomonas koreensis--1||s__Polaromonas sp002379095--3||s__Polaromonas sp010365105--1||s__Pseudoalteromonas tetraodonis--1||s__Pseudodesulfovibrio profundus--1||s__Pseudoduganella albidiflava--4||s__Pseudoduganella buxea--2||s__Pseudoduganella lutea--1||s__Pseudoduganella namucuonensis--5||s__Pseudoduganella sp001425045--2||s__Pseudoduganella sp003053665--1||s__Pseudoduganella umbonata--6||s__Pseudolabrys sp903839845--1||s__Pseudolabrys sp903885555--1||s__Pseudomaricurvus alkylphenolicus--1||s__Pseudomonas sp000349845--1||s__Pseudomonas_A sp000765155--1||s__Pseudomonas_A sp004010935--1||s__Pseudomonas_A stutzeri_AF--2||s__Pseudomonas_A stutzeri_AL--41||s__Pseudomonas_A stutzeri_AN--1||s__Pseudomonas_B sp001512295--1||s__Pseudomonas_D jilinensis--1||s__Pseudomonas_D xinjiangensis_A--1||s__Pseudomonas_E arsenicoxydans--1||s__Pseudomonas_E bijieensis--1||s__Pseudomonas_E capsici--1||s__Pseudomonas_E fluorescens_H--1||s__Pseudomonas_E gingeri_C--1||s__Pseudomonas_E graminis_B--1||s__Pseudomonas_E graminis_D--2||s__Pseudomonas_E koreensis_B--1||s__Pseudomonas_E laurylsulfativorans--1||s__Pseudomonas_E lundensis_A--1||s__Pseudomonas_E marginalis--1||s__Pseudomonas_E massiliensis--1||s__Pseudomonas_E migulae--1||s__Pseudomonas_E paraversuta--1||s__Pseudomonas_E putida_C--1||s__Pseudomonas_E sp000418555--1||s__Pseudomonas_E sp000761545--1||s__Pseudomonas_E sp001952855--1||s__Pseudomonas_E sp003050835--1||s__Pseudomonas_E sp012935695--4||s__Pseudomonas_E sp016518545--1||s__Pseudomonas_E trivialis_B--1||s__Pseudomonas_E viridiflava--1||s__Pseudorhizobium flavum--1||s__Pseudorhizobium pelagicum--1||s__Pseudorhodoferax sp001422365--1||s__Pseudoxanthomonas taiwanensis--1||s__Pseudoxanthomonas_A japonensis--2||s__Pseudoxanthomonas_A kalamensis--3||s__Pseudoxanthomonas_A mexicana--1||s__Pseudoxanthomonas_A sp014851805--2||s__Pseudoxanthomonas_A sp900116385--1||s__QGON01 sp003934985--1||s__QZKY01 sp018262475--1||s__R267 sp013340205--3||s__RDYZ01 sp012033105--10||s__RGIG4057 sp910579615--1||s__RGIG6904 sp017540915--1||s__Ralstonia mannitolilytica--1||s__Ralstonia pickettii--1||s__Ralstonia solanacearum--1||s__Ralstonia sp000955795--1||s__Ralstonia sp003851545--1||s__Ramlibacter aquaticus--1||s__Ramlibacter sp012927085--2||s__Ramlibacter sp013087525--2||s__Ramlibacter sp013127575--3||s__Ramlibacter sp013697775--4||s__Ramlibacter sp015070875--2||s__Ramlibacter tataouinensis_A--1||s__Rhizobacter gummiphilus--2||s__Rhizobacter sp000799605--14||s__Rhizobacter sp000800095--2||s__Rhizobacter sp001425785--2||s__Rhizobacter sp018780185--2||s__Rhizobacter sp900142965--9||s__Rhizobacter sp903643055--1||s__Rhizobium metallidurans--1||s__Rhizobium sp012641435--1||s__Rhizomicrobium electricum--1||s__Rhizomicrobium sp015654715--1||s__Rhizorhabdus sp011044255--2||s__Rhodanobacter sp017305055--1||s__Rhodoferax saidenbachensis--1||s__Rhodoferax sp002163715--1||s__Rhodoferax sp013791765--1||s__Rhodoferax sp018619435--2||s__Rhodoferax sp903828665--2||s__Rhodoferax sp903856025--1||s__Rhodoferax sp903876045--1||s__Rhodoferax sp903945325--3||s__Rhodoferax_B koreense--1||s__Rhodopseudomonas palustris_J--1||s__Rhodovarius sp004005855--1||s__Rhodovulum bhavnagarense--11||s__Roseomonas_A sp019029495--1||s__Rubrivivax gelatinosus_B--1||s__Rubrivivax sp001295865--17||s__Rubrivivax sp001295905--4||s__Rubrivivax sp016223165--1||s__Rubrivivax sp016789955--6||s__Rubrivivax sp016790425--1||s__Rubrivivax sp018971105--2||s__Rubrivivax sp903938815--1||s__Rubrivivax sp904426505--1||s__Ruthenibacterium avium--1||s__SG-bin9 sp002083525--2||s__SKOM01 sp003562535--1||s__SLND01 sp007133205--2||s__SLPV01 sp007131825--2||s__SURF-21 sp016931915--1||s__SXUL01 sp005790545--1||s__SZUA-229 sp003349885--1||s__Saccharibacillus brassicae--2||s__Selenomonas_B ruminantium_C--1||s__Serratia marcescens--1||s__Serratia_B rubidaea--1||s__Siccibacter colletis--1||s__Solibacter usitatus_A--1||s__Solidesulfovibrio fructosivorans--1||s__SpSt-1174 sp011046015--1||s__SpSt-583 sp011367385--1||s__Sphaerotilus hippei--1||s__Sphaerotilus sulfidivorans--1||s__Sphingobium subterraneum--2||s__Sphingomonas adhaesiva--1||s__Sphingomonas melonis_A--1||s__Sphingomonas sp014193845--1||s__Sphingomonas taxi--8||s__Sphingorhabdus_B sp003367235--1||s__Sporofaciens sp910574715--1||s__Stagnimonas sp004297005--6||s__Stenotrophomonas acidaminiphila--2||s__Stenotrophomonas maltophilia_AA--1||s__Stenotrophomonas maltophilia_AL--1||s__Stenotrophomonas maltophilia_AP--4||s__Stenotrophomonas maltophilia_G--1||s__Stenotrophomonas maltophilia_J--1||s__Stenotrophomonas maltophilia_N--1||s__Stenotrophomonas maltophilia_P--1||s__Stenotrophomonas maltophilia_R--1||s__Stenotrophomonas nitritireducens--2||s__Stenotrophomonas rhizophila--20||s__Stenotrophomonas rhizophila_A--1||s__Stenotrophomonas sp002329155--2||s__Stenotrophomonas sp003086775--1||s__Stenotrophomonas sp003484865--1||s__Steroidobacter_A soli--1||s__Sulfuricella denitrificans--1||s__Sulfuricella sp018823025--1||s__Sulfuritalea sp016710465--4||s__Sulfuritalea sp016716965--2||s__Sulfuritalea sp903908065--1||s__Sulfuritalea sp903933395--1||s__Superficieibacter sp900766525--1||s__Symbiopectobacterium sp015762685--1||s__Tahibacter sp001725155--1||s__Tateyamaria sp000814025--2||s__Tepidicella xavieri--1||s__Terracidiphilus sp003138365--1||s__Thalassobius mediterraneus--1||s__Thalassomonas viridans--1||s__Thalassospira sp001613795--1||s__Thauera aminoaromatica--1||s__Thauera aromatica--1||s__Thermomonas sp011302915--1||s__Thermomonas sp018242365--1||s__Thermomonas sp018262705--1||s__Thioalkalivibrio halophilus--1||s__Thioalkalivibrio sp000377905--2||s__Thiobacillus sp001802655--1||s__Thiobacillus sp002256995--1||s__Thiobacillus sp003510325--1||s__Thiobacillus sp016195805--20||s__Thiobacillus sp018780025--1||s__Thiodictyon sp903946935--1||s__Thiomicrospira sp002421475--1||s__Thiomonas sp000377645--2||s__Thiopseudomonas sp018384595--1||s__Thiothrix nivea--2||s__Trinickia sp004322045--1||s__Trinickia sp005144415--5||s__Tumebacillus permanentifrigoris--1||s__UBA11164 sp002420085--1||s__UBA1240 sp001603145--1||s__UBA1934 sp002337055--1||s__UBA2770 sp002352565--1||s__UBA2882 sp900542015--1||s__UBA3282 sp002490835--1||s__UBA3282 sp014804605--1||s__UBA3282 sp014804615--6||s__UBA3282 sp910575775--5||s__UBA3282 sp910587715--1||s__UBA3402 sp910575585--2||s__UBA3402 sp910577935--2||s__UBA3402 sp910585645--2||s__UBA4615 sp003818495--1||s__UBA4615 sp903898725--1||s__UBA5066 sp016714815--2||s__UBA5123 sp002415465--1||s__UBA5157 sp002415335--2||s__UBA5518 sp002396625--1||s__UBA7405 sp002469605--1||s__UBA7709 sp002482405--1||s__UBA8416 sp002428045--1||s__UBA929 sp009777475--1||s__UBA997 sp002291945--2||s__VRTS01 sp008017755--1||s__Variovorax sp001899795--1||s__Variovorax sp001984055--23||s__Variovorax sp017744285--1||s__Variovorax sp900107745--2||s__Ventrimonas sp003611875--4||s__Ventrimonas sp910586205--1||s__Ventrimonas sp910588875--1||s__Verticiella sediminum--1||s__Vibrio atypicus--1||s__WYBJ01 sp009377585--1||s__Wenxinia marina--1||s__XN24 sp011089885--1||s__Xanthomonas arboricola--1||s__Xanthomonas arboricola_C--1||s__Xanthomonas arboricola_E--3||s__Xanthomonas cassavae--1||s__Xanthomonas floridensis--1||s__Xanthomonas melonis--2||s__Xanthomonas nasturtii--2||s__Xanthomonas populi--1||s__Xanthomonas prunicola--1||s__Xanthomonas vesicatoria--2||s__Xanthomonas_A sacchari_B--1||s__Xanthomonas_A sontii--17||s__Xanthomonas_A translucens_B--1||s__Xylophilus sp016428875--1:evalue_avg=6.696856740359804e-10:evalue_max=3.39e-07:evalue_min=2.2e-95:evalue_std=1.2342082982092731e-08:evalue_sum=5.946808785439506e-07:gapopen_avg=0.2533783783783784:gapopen_max=7.0:gapopen_min=0.0:gapopen_std=0.7010942203604638:gapopen_sum=225.0:gtdb_class_counter=c__Alphaproteobacteria--2||c__Clostridia--2||c__GCA-002687715--1||c__Gammaproteobacteria--1311||c__Myxococcia--1||c__Polyangia--1:gtdb_domain_counter=d__Bacteria--1318:gtdb_family_counter=f__Burkholderiaceae--894||f__CAG-274--1||f__Casimicrobiaceae--1||f__Caulobacteraceae--1||f__Chitinibacteraceae--18||f__Chitinimonadaceae--1||f__Chromobacteriaceae--3||f__DSM-6294--2||f__Diplorickettsiaceae--1||f__Enterobacteriaceae--339||f__GCA-002687715--1||f__Halomonadaceae--1||f__JABHGC01--1||f__Ketobacteraceae--1||f__Lachnospiraceae--1||f__Methylococcaceae--1||f__Methylomonadaceae--6||f__Myxococcaceae--1||f__Nevskiaceae--1||f__Nitrosomonadaceae--2||f__Polyangiaceae--1||f__Rhizobiaceae--1||f__Rhodocyclaceae--6||f__SG8-39--2||f__Shewanellaceae--1||f__Steroidobacteraceae--1||f__Sulfuriferulaceae--5||f__Thiobacillaceae--2||f__Vibrionaceae--12||f__Xanthomonadaceae--10:gtdb_genus_counter=g__1-19--2||g__2-02-FULL-62-17--1||g__ATCC-39006--3||g__Acerihabitans--5||g__Acidovorax--30||g__Acidovorax_A--14||g__Acidovorax_C--1||g__Acidovorax_F--1||g__Alicycliphilus--3||g__Amantichitinum--2||g__Aquabacterium--1||g__Aquimonas--1||g__Aquincola--2||g__Atlantibacter--5||g__Azohydromonas--1||g__Azonexus--4||g__Bordetella_A--1||g__Bordetella_C--2||g__Brenneria--4||g__Burkholderia--1||g__Butyribacter--1||g__CADEEH01--1||g__CAIKVZ01--2||g__CAILRJ01--5||g__CAIMXF01--1||g__CAITSH01--1||g__CAIUAS01--1||g__CAIUGU01--1||g__CAIWHR01--1||g__CAJBIL01--1||g__Caballeronia--1||g__Candidimonas--1||g__Candidimonas_A--5||g__Castellaniella--1||g__Caulobacter--1||g__Cedecea--10||g__Ch67--1||g__Chimaeribacter--6||g__Chitinibacter--8||g__Chitinilyticum--4||g__Chromobacterium--1||g__Citrobacter_B--1||g__Comamonas--21||g__Corticibacterium--1||g__Corticimicrobacter--3||g__Cronobacter--7||g__Cupriavidus--20||g__Curvibacter--4||g__DAT-1--1||g__Deefgea--4||g__Denitromonas--1||g__Dickeya--23||g__Duganella--134||g__Edaphovirga--1||g__Edwardsiella--1||g__Enterobacter_D--3||g__Enterovibrio--12||g__Eoetvoesia--1||g__Erwinia--29||g__Erwinia_B--2||g__Ewingella--4||g__FEN-1143--1||g__Franconibacter--2||g__GJ-E10--1||g__Giesbergeria--4||g__Gulbenkiania--1||g__Herbaspirillum--58||g__Hydrogenophaga--1||g__Hylemonella--5||g__Ideonella--9||g__Ideonella_A--2||g__Inhella--5||g__Izhakiella--3||g__JAAFIY01--3||g__JAAYGT01--2||g__JABFSH01--1||g__JABHHM01--1||g__JACPVY01--1||g__JADJCH01--1||g__JAFAMW01--1||g__Janthinobacterium--118||g__KK5--1||g__Kinneretia--3||g__Kosakonia--9||g__LMUX01--1||g__LX47W--10||g__Labilithrix--1||g__Lysobacter--3||g__MESE01--2||g__MGBC114079--1||g__MR-S7--1||g__Mangrovibacter--2||g__Massilia--91||g__Methyloterricola--1||g__Methylovulum--1||g__Mitsuaria--11||g__Mixta--9||g__Nitrosomonas--2||g__Noviherbaspirillum--27||g__Noviherbaspirillum_A--1||g__OAE585--1||g__Orrella--1||g__Oryzisolibacter--1||g__Oxalobacter--7||g__PD-1--1||g__PFJX01--1||g__PKWO01--4||g__Pantoea--99||g__Paraburkholderia--2||g__Paucibacter_A--4||g__Paucimonas--2||g__Pectobacterium--32||g__Phytobacter--5||g__Phytohalomonas--1||g__Pluralibacter--1||g__Polyangium_A--1||g__Pseudacidovorax--4||g__Pseudoduganella--67||g__Pulveribacter--1||g__Pusillimonas--2||g__Pusillimonas_A--15||g__Pusillimonas_D--1||g__QZKY01--15||g__Rahnella--16||g__Ralstonia--1||g__Ramlibacter--1||g__Rhizobacter--10||g__Rhodoferax--31||g__Robbsia--1||g__Roseateles--5||g__Rubrivivax--3||g__Rugamonas--8||g__SXUL01--1||g__Shewanella--1||g__Siccibacter--2||g__Sinimarinibacterium--1||g__Solimicrobium--14||g__Stenotrophomonas--5||g__Sulfuriferula_A--4||g__Symbiopectobacterium--8||g__Thiobacillus--1||g__Thorsellia--3||g__Trinickia--8||g__UBA10906--3||g__UBA2009--2||g__UBA2487--1||g__UBA997--1||g__Undibacterium--59||g__Vogesella--1||g__WAJ17--4||g__WM-3-3--1||g__Xanthomonas_A--1||g__Xylophilus--4||g__Yersinia--41:gtdb_order_counter=o__Burkholderiales--934||o__Caulobacterales--1||o__Diplorickettsiales--1||o__Enterobacterales--352||o__GCA-002687715--1||o__JABHGC01--1||o__Lachnospirales--2||o__Methylococcales--7||o__Myxococcales--1||o__Nevskiales--1||o__Polyangiales--1||o__Pseudomonadales--4||o__Rhizobiales--1||o__Steroidobacterales--1||o__Xanthomonadales--10:gtdb_phylum_counter=p__Firmicutes_A--2||p__Myxococcota--2||p__Planctomycetota--1||p__Proteobacteria--1313:gtdb_species_counter=s__1-19 sp002837195--2||s__2-02-FULL-62-17 sp903859155--1||s__ATCC-39006 sp002847015--3||s__Acerihabitans arboris--1||s__Acerihabitans sp015654745--2||s__Acerihabitans sp015654925--2||s__Acidovorax delafieldii--1||s__Acidovorax kalamii--1||s__Acidovorax radicis--1||s__Acidovorax soli_A--1||s__Acidovorax sp000302535--1||s__Acidovorax sp001411535--1||s__Acidovorax sp001422735--1||s__Acidovorax sp001424425--1||s__Acidovorax sp001428665--1||s__Acidovorax sp001464865--1||s__Acidovorax sp001633105--1||s__Acidovorax sp001714725--2||s__Acidovorax sp002754495--1||s__Acidovorax sp002797445--1||s__Acidovorax sp003053545--1||s__Acidovorax sp003058055--1||s__Acidovorax sp003060895--1||s__Acidovorax sp003208485--1||s__Acidovorax sp003663825--1||s__Acidovorax sp003852545--1||s__Acidovorax sp004210805--1||s__Acidovorax sp005405905--1||s__Acidovorax sp006715665--1||s__Acidovorax sp013408765--1||s__Acidovorax sp016783915--1||s__Acidovorax sp018780365--1||s__Acidovorax sp018828125--1||s__Acidovorax sp019218755--1||s__Acidovorax sp019219095--1||s__Acidovorax_A anthurii--1||s__Acidovorax_A avenae--2||s__Acidovorax_A cattleyae--2||s__Acidovorax_A citrulli--1||s__Acidovorax_A konjaci--1||s__Acidovorax_A oryzae--2||s__Acidovorax_A sp001424265--1||s__Acidovorax_A sp002397315--2||s__Acidovorax_A valerianellae--2||s__Acidovorax_C sp011303755--1||s__Acidovorax_F monticola--1||s__Alicycliphilus denitrificans--1||s__Alicycliphilus sp018240985--1||s__Alicycliphilus sp018242005--1||s__Amantichitinum sp001313065--1||s__Amantichitinum ursilacus--1||s__Aquabacterium fontiphilum--1||s__Aquimonas sp002352135--1||s__Aquincola tertiaricarbonis--2||s__Atlantibacter hermannii--1||s__Atlantibacter hermannii_A--1||s__Atlantibacter sp002345315--1||s__Atlantibacter sp002358165--1||s__Atlantibacter subterranea--1||s__Azohydromonas caseinilytica--1||s__Azonexus sp003441615--1||s__Azonexus sp009469585--1||s__Azonexus sp016705475--1||s__Azonexus sp903930395--1||s__Bordetella_A sp009763255--1||s__Bordetella_C sp001433395--1||s__Bordetella_C sp002209485--1||s__Brenneria roseae--3||s__Brenneria salicis--1||s__Burkholderia catarinensis--1||s__Butyribacter sp017476305--1||s__CADEEH01 sp902826305--1||s__CAIKVZ01 sp903830985--1||s__CAIKVZ01 sp903832285--1||s__CAILRJ01 sp010365165--1||s__CAILRJ01 sp014376645--1||s__CAILRJ01 sp014377155--2||s__CAILRJ01 sp014377845--1||s__CAIMXF01 sp013289985--1||s__CAITSH01 sp903895005--1||s__CAIUAS01 sp903897205--1||s__CAIUGU01 sp903884105--1||s__CAIWHR01 sp903912485--1||s__CAJBIL01 sp903939665--1||s__Caballeronia calva--1||s__Candidimonas humi--1||s__Candidimonas_A sp002849615--1||s__Candidimonas_A sp002849655--1||s__Candidimonas_A sp004339425--1||s__Candidimonas_A sp013416445--2||s__Castellaniella defragrans--1||s__Caulobacter sp001556515--1||s__Cedecea davisae--1||s__Cedecea lapagei--1||s__Cedecea michiganensis_A--1||s__Cedecea neteri--1||s__Cedecea neteri_A--1||s__Cedecea neteri_B--1||s__Cedecea neteri_C--1||s__Cedecea sp000277545--1||s__Cedecea sp009668225--1||s__Cedecea sp011752815--1||s__Ch67 sp013178375--1||s__Chimaeribacter arupi--2||s__Chimaeribacter californicus--2||s__Chimaeribacter coloradensis--2||s__Chitinibacter fontanus--2||s__Chitinibacter sp009760905--2||s__Chitinibacter sp013403565--2||s__Chitinibacter tainanensis--2||s__Chitinilyticum aquatile--1||s__Chitinilyticum litopenaei--1||s__Chitinilyticum litopenaei_A--2||s__Chromobacterium sp002213445--1||s__Citrobacter_B koseri--1||s__Comamonas acidovorans--1||s__Comamonas antarcticus--1||s__Comamonas konjaci_A--1||s__Comamonas phosphati--1||s__Comamonas sp002754475--1||s__Comamonas sp009360615--1||s__Comamonas sp018413525--1||s__Comamonas sp019186805--1||s__Comamonas sp019236485--1||s__Comamonas sp900564145--1||s__Comamonas sp902706035--1||s__Comamonas suwonensis--1||s__Comamonas terrae--1||s__Comamonas testosteroni--1||s__Comamonas testosteroni_B--1||s__Comamonas testosteroni_C--1||s__Comamonas testosteroni_D--1||s__Comamonas testosteroni_E--1||s__Comamonas testosteroni_F--1||s__Comamonas thiooxydans--1||s__Comamonas tsuruhatensis--1||s__Corticibacterium sp002316345--1||s__Corticimicrobacter populi--3||s__Cronobacter condimenti--1||s__Cronobacter dublinensis--1||s__Cronobacter malonaticus--1||s__Cronobacter muytjensii--1||s__Cronobacter sakazakii--1||s__Cronobacter turicensis--1||s__Cronobacter universalis--1||s__Cupriavidus basilensis_B--1||s__Cupriavidus campinensis--1||s__Cupriavidus cauae--1||s__Cupriavidus gilardii--1||s__Cupriavidus gilardii_C--1||s__Cupriavidus gilardii_D--1||s__Cupriavidus necator_C--1||s__Cupriavidus numazuensis--1||s__Cupriavidus pauculus--1||s__Cupriavidus pauculus_B--1||s__Cupriavidus pauculus_C--1||s__Cupriavidus pauculus_D--1||s__Cupriavidus plantarum--1||s__Cupriavidus sp001652915--1||s__Cupriavidus sp004217045--1||s__Cupriavidus sp005503625--1||s__Cupriavidus sp018729255--1||s__Cupriavidus sp019236395--1||s__Cupriavidus sp900101625--1||s__Cupriavidus sp900104095--1||s__Curvibacter gracilis--1||s__Curvibacter lanceolatus--1||s__Curvibacter sp003987795--1||s__Curvibacter sp019233055--1||s__DAT-1 sp019084025--1||s__Deefgea chitinilytica--2||s__Deefgea rivuli--1||s__Deefgea sp013284055--1||s__Denitromonas sp017309585--1||s__Dickeya aquatica--2||s__Dickeya chrysanthemi--2||s__Dickeya dadantii--2||s__Dickeya dianthicola--2||s__Dickeya fangzhongdai--1||s__Dickeya lacustris--2||s__Dickeya oryzae--2||s__Dickeya paradisiaca--2||s__Dickeya poaceiphila--4||s__Dickeya solani--1||s__Dickeya undicola--1||s__Dickeya zeae--2||s__Duganella aceris--5||s__Duganella alba--7||s__Duganella callida--4||s__Duganella danionis--3||s__Duganella fentianensis--3||s__Duganella levis--5||s__Duganella margarita--4||s__Duganella phyllosphaerae--5||s__Duganella radicis--7||s__Duganella rivi--5||s__Duganella sacchari--1||s__Duganella sp000335815--2||s__Duganella sp000381565--2||s__Duganella sp001423125--4||s__Duganella sp003217375--5||s__Duganella sp003416895--4||s__Duganella sp003416985--5||s__Duganella sp009380215--2||s__Duganella sp009674535--3||s__Duganella sp009857435--4||s__Duganella sp009857445--5||s__Duganella sp009857495--5||s__Duganella sp009857915--4||s__Duganella sp013375995--4||s__Duganella sp013376005--5||s__Duganella sp013408245--5||s__Duganella sp017833525--3||s__Duganella sp019219065--5||s__Duganella sp900100205--4||s__Duganella sp900109645--5||s__Duganella sp900110275--3||s__Duganella zoogloeoides--6||s__Edaphovirga cremea--1||s__Edwardsiella tarda--1||s__Enterobacter_D kobei_A--1||s__Enterobacter_D sp001888805--1||s__Enterobacter_D sp019218745--1||s__Enterovibrio baiacu--1||s__Enterovibrio calviensis--1||s__Enterovibrio celer--1||s__Enterovibrio coralii--1||s__Enterovibrio indicus--1||s__Enterovibrio marinus--1||s__Enterovibrio norvegicus--1||s__Enterovibrio norvegicus_A--1||s__Enterovibrio pacificus--1||s__Enterovibrio sedimenti--1||s__Enterovibrio sp001310415--1||s__Enterovibrio sp004116385--1||s__Eoetvoesia caeni--1||s__Erwinia aphidicola--2||s__Erwinia billingiae--2||s__Erwinia dacicola--1||s__Erwinia iniecta--1||s__Erwinia mallotivora--2||s__Erwinia oleae--1||s__Erwinia persicina--1||s__Erwinia persicina_A--1||s__Erwinia psidii--2||s__Erwinia rhapontici--1||s__Erwinia sp000599885--2||s__Erwinia sp001422605--1||s__Erwinia sp003512805--1||s__Erwinia sp003937915--1||s__Erwinia sp009738185--1||s__Erwinia sp009765445--2||s__Erwinia sp019132875--1||s__Erwinia sp900068895--1||s__Erwinia toletana--2||s__Erwinia tracheiphila--2||s__Erwinia typographi--1||s__Erwinia_B gerundensis--2||s__Ewingella americana--1||s__Ewingella americana_A--1||s__Ewingella psychrotolerans--1||s__Ewingella sp003864575--1||s__FEN-1143 sp003153055--1||s__Franconibacter helveticus--1||s__Franconibacter pulveris--1||s__GJ-E10 sp903871435--1||s__Giesbergeria anulus--1||s__Giesbergeria metamorpha--2||s__Giesbergeria sp012932145--1||s__Gulbenkiania mobilis--1||s__Herbaspirillum aquaticum--2||s__Herbaspirillum autotrophicum--4||s__Herbaspirillum chlorophenolicum--1||s__Herbaspirillum frisingense--1||s__Herbaspirillum frisingense_B--3||s__Herbaspirillum hiltneri--2||s__Herbaspirillum huttiense--3||s__Herbaspirillum lusitanum--1||s__Herbaspirillum rhizosphaerae--2||s__Herbaspirillum robiniae--5||s__Herbaspirillum seropedicae--2||s__Herbaspirillum sp000261365--2||s__Herbaspirillum sp000282135--3||s__Herbaspirillum sp000282575--3||s__Herbaspirillum sp000577615--2||s__Herbaspirillum sp002257565--2||s__Herbaspirillum sp004134995--2||s__Herbaspirillum sp004563925--3||s__Herbaspirillum sp013426985--2||s__Herbaspirillum sp014192645--2||s__Herbaspirillum sp015655165--1||s__Herbaspirillum sp016429215--4||s__Herbaspirillum sp017814915--2||s__Herbaspirillum sp019233085--4||s__Hydrogenophaga sp016790705--1||s__Hylemonella gracilis--2||s__Hylemonella gracilis_A--1||s__Hylemonella gracilis_B--2||s__Ideonella dechloratans--1||s__Ideonella sp000333615--1||s__Ideonella sp002255925--1||s__Ideonella sp010499455--1||s__Ideonella sp017302485--1||s__Ideonella sp018069755--1||s__Ideonella sp018069875--1||s__Ideonella sp018780145--2||s__Ideonella_A sakaiensis--2||s__Inhella gelatinilytica--1||s__Inhella inkyongensis--1||s__Inhella proteolytica--2||s__Inhella sp017302655--1||s__Izhakiella australiensis--2||s__Izhakiella capsodis--1||s__JAAFIY01 sp013297985--3||s__JAAYGT01 sp012727555--2||s__JABFSH01 sp013140705--1||s__JABHHM01 sp018671575--1||s__JACPVY01 sp016197345--1||s__JADJCH01 sp016703325--1||s__JAFAMW01 sp019232985--1||s__Janthinobacterium agaricidamnosum--2||s__Janthinobacterium lividum--4||s__Janthinobacterium lividum_C--4||s__Janthinobacterium lividum_D--4||s__Janthinobacterium lividum_E--4||s__Janthinobacterium psychrotolerans--4||s__Janthinobacterium sp000344615--3||s__Ja
```
