## Supplementary material for "Unveiling the hidden biodiversity of microbial chemoreceptor genes in the rare biosphere": MCPsignal_captured_gtdbr207.nw (part 1664 of 1806)

```
lum_counter=:capture_species_counter=:evoltype=D:gtdb_class_counter=c__Gammaproteobacteria--2:gtdb_domain_counter=d__Bacteria--2:gtdb_family_counter=f__Burkholderiaceae--2:gtdb_genus_counter=g__Variovorax--2:gtdb_order_counter=o__Burkholderiales--2:gtdb_phylum_counter=p__Proteobacteria--2:gtdb_species_counter=s__Variovorax boronicumulans--1||s__Variovorax sp002754375--1:heptad_counter=MCP-36H--2:lbd_counter=:lca=d__Bacteria:lca_tree=g__Variovorax:name=N1167727:ref_name_counter=])0:1.8e-08[&&NHX:Sample_counter=:Type_counter=GTDB--3:capture_class_counter=:capture_domain_counter=:capture_family_counter=:capture_genus_counter=:capture_order_counter=:capture_phylum_counter=:capture_species_counter=:evoltype=D:gtdb_class_counter=c__Gammaproteobacteria--3:gtdb_domain_counter=d__Bacteria--3:gtdb_family_counter=f__Burkholderiaceae--3:gtdb_genus_counter=g__Variovorax--3:gtdb_order_counter=o__Burkholderiales--3:gtdb_phylum_counter=p__Proteobacteria--3:gtdb_species_counter=s__Variovorax boronicumulans--1||s__Variovorax sp001426505--1||s__Variovorax sp002754375--1:heptad_counter=MCP-36H--3:lbd_counter=:lca=d__Bacteria:lca_tree=g__Variovorax:name=N1167728:ref_name_counter=])0.883:0.00724956[&&NHX:Sample_counter=rhizpot1--4||rhizpot3--2||rhiztom2--1:Type_counter=GTDB--3||capture--7:besthit_avg=97.60000000000001:besthit_max=99.1:besthit_min=96.6:besthit_std=1.0319883720275131:besthit_sum=488.00000000000006:bitscore_avg=208.4:bitscore_max=247.0:bitscore_min=189.0:bitscore_std=24.613004692641653:bitscore_sum=1042.0:capture_class_counter=c__Gammaproteobacteria--7:capture_domain_counter=d__Bacteria--7:capture_family_counter=f__Burkholderiaceae--4||f__Enterobacteriaceae--3:capture_genus_counter=g__Achromobacter--1||g__Massilia--1||g__Pantoea--3||g__Paraburkholderia--1||g__Rubrivivax--1:capture_order_counter=o__Burkholderiales--4||o__Enterobacterales--3:capture_phylum_counter=p__Proteobacteria--7:capture_species_counter=s__Achromobacter denitrificans--1||s__Massilia sp015277795--1||s__Pantoea sp000175935--2||s__Pantoea sp000468095--1||s__Paraburkholderia bryophila--1||s__Rubrivivax sp903938815--1:evalue_avg=4.76520000001848e-63:evalue_max=2.35e-62:evalue_min=1.19e-84:evalue_std=1.0473477512258278e-62:evalue_sum=2.38260000000924e-62:gapopen_avg=0.4:gapopen_max=2.0:gapopen_min=0.0:gapopen_std=0.894427190999916:gapopen_sum=2.0:gtdb_class_counter=c__Gammaproteobacteria--3:gtdb_domain_counter=d__Bacteria--3:gtdb_family_counter=f__Burkholderiaceae--3:gtdb_genus_counter=g__Variovorax--3:gtdb_order_counter=o__Burkholderiales--3:gtdb_phylum_counter=p__Proteobacteria--3:gtdb_species_counter=s__Variovorax boronicumulans--1||s__Variovorax sp001426505--1||s__Variovorax sp002754375--1:heptad_counter=MCP-36H--10:lbd_counter=:lca_tree=g__Variovorax:length_avg=122.8:length_max=145.0:length_min=112.0:length_std=13.845576911057192:length_sum=614.0:mismatch_avg=2.6:mismatch_max=4.0:mismatch_min=1.0:mismatch_std=1.3416407864998738:mismatch_sum=13.0:name=N1167729:qcovhsp_avg=99.16:qcovhsp_max=100.0:qcovhsp_min=97.4:qcovhsp_std=1.0644247272588114:qcovhsp_sum=495.8:qend_avg=123.2:qend_max=146.0:qend_min=112.0:qend_std=14.060583202698245:qend_sum=616.0:qstart_avg=1.4:qstart_max=2.0:qstart_min=1.0:qstart_std=0.5477225575051661:qstart_sum=7.0:ref_name_counter=RS_GCF_001426505.1_protein.faa_NZ_LMEV01000017.1_231@PF00015_full_PFAM.315.470--2||RS_GCF_003096925.1_protein.faa_NZ_QEOH01000008.1_151@PF00015_full_PFAM.324.511--2||RS_GCF_900100965.1_protein.faa_NZ_FMUJ01000002.1_390@PF00015_full_PFAM.315.505--1:scovhsp_avg=70.16:scovhsp_max=76.3:scovhsp_min=62.0:scovhsp_std=5.444079352838272:scovhsp_sum=350.8:send_avg=158.4:send_max=166.0:send_min=148.0:send_std=9.071934744033381:send_sum=792.0:sstart_avg=37.0:sstart_max=51.0:sstart_min=21.0:sstart_std=10.653637876331258:sstart_sum=185.0])0:5e-09[&&NHX:Sample_counter=rhizpot1--8||rhizpot3--2||rhiztom2--1:Type_counter=GTDB--3||capture--11:besthit_avg=97.73333333333333:besthit_max=99.1:besthit_min=96.6:besthit_std=0.7745966692414814:besthit_sum=879.6:bitscore_avg=231.11111111111111:bitscore_max=262.0:bitscore_min=189.0:bitscore_std=32.17702769230109:bitscore_sum=2080.0:capture_class_counter=c__Gammaproteobacteria--11:capture_domain_counter=d__Bacteria--11:capture_family_counter=f__Burkholderiaceae--8||f__Enterobacteriaceae--3:capture_genus_counter=g__Achromobacter--2||g__Aquabacterium--2||g__Massilia--1||g__Pantoea--3||g__Paraburkholderia--1||g__Rubrivivax--1||g__Variovorax--1:capture_order_counter=o__Burkholderiales--8||o__Enterobacterales--3:capture_phylum_counter=p__Proteobacteria--11:capture_species_counter=s__Achromobacter denitrificans--1||s__Achromobacter xylosoxidans_C--1||s__Aquabacterium sp002339015--2||s__Massilia sp015277795--1||s__Pantoea sp000175935--2||s__Pantoea sp000468095--1||s__Paraburkholderia bryophila--1||s__Rubrivivax sp903938815--1||s__Variovorax sp001426505--1:evalue_avg=2.6473333333436e-63:evalue_max=2.35e-62:evalue_min=2.63e-90:evalue_std=7.820128004063542e-63:evalue_sum=2.38260000000924e-62:gapopen_avg=0.2222222222222222:gapopen_max=2.0:gapopen_min=0.0:gapopen_std=0.6666666666666666:gapopen_sum=2.0:gtdb_class_counter=c__Gammaproteobacteria--3:gtdb_domain_counter=d__Bacteria--3:gtdb_family_counter=f__Burkholderiaceae--3:gtdb_genus_counter=g__Variovorax--3:gtdb_order_counter=o__Burkholderiales--3:gtdb_phylum_counter=p__Proteobacteria--3:gtdb_species_counter=s__Variovorax boronicumulans--1||s__Variovorax sp001426505--1||s__Variovorax sp002754375--1:heptad_counter=MCP-36H--14:lbd_counter=:lca_tree=g__Variovorax:length_avg=136.88888888888889:length_max=156.0:length_min=112.0:length_std=19.451506654012977:length_sum=1232.0:mismatch_avg=2.888888888888889:mismatch_max=4.0:mismatch_min=1.0:mismatch_std=1.0540925533894598:mismatch_sum=26.0:name=N1167730:qcovhsp_avg=99.53333333333333:qcovhsp_max=100.0:qcovhsp_min=97.4:qcovhsp_std=0.8732124598286478:qcovhsp_sum=895.8:qend_avg=137.11111111111111:qend_max=156.0:qend_min=112.0:qend_std=19.348413658776035:qend_sum=1234.0:qstart_avg=1.2222222222222223:qstart_max=2.0:qstart_min=1.0:qstart_std=0.4409585518440984:qstart_sum=11.0:ref_name_counter=RS_GCF_001426505.1_protein.faa_NZ_LMEV01000017.1_231@PF00015_full_PFAM.315.470--2||RS_GCF_003096925.1_protein.faa_NZ_QEOH01000008.1_151@PF00015_full_PFAM.324.511--6||RS_GCF_900100965.1_protein.faa_NZ_FMUJ01000002.1_390@PF00015_full_PFAM.315.505--1:scovhsp_avg=75.68888888888888:scovhsp_max=83.4:scovhsp_min=62.0:scovhsp_std=7.665905759341889:scovhsp_sum=681.1999999999999:send_avg=161.77777777777777:send_max=166.0:send_min=148.0:send_std=7.562700869692286:send_sum=1456.0:sstart_avg=26.11111111111111:sstart_max=51.0:sstart_min=11.0:sstart_std=15.061909278411921:sstart_sum=235.0],(((6f90584c-ec30-52f3-a8b9-9071c281965a_4@MCPsignal.479.635:0[&&NHX:Sample=rhizpot1:Type=capture:besthit=98.7:bitscore=263.0:capture_class=c__Gammaproteobacteria:capture_domain=d__Bacteria:capture_family=f__Burkholderiaceae:capture_genus=g__Variovorax:capture_order=o__Burkholderiales:capture_phylum=p__Proteobacteria:capture_species=s__Variovorax sp001426505:evalue=7.16e-91:gapopen=0.0:heptad=MCP-36H:length=156.0:mismatch=2.0:qcovhsp=100.0:qend=156.0:qstart=1.0:ref_name=RS_GCF_900100965.1_protein.faa_NZ_FMUJ01000002.1_390@PF00015_full_PFAM.315.505:scovhsp=82.1:send=165.0:sstart=10.0],e02d0292-869e-4c5e-b202-17c0baabb939_6@MCPsignal.140.296:0[&&NHX:Sample=rhizpot2:Type=capture:besthit=98.7:bitscore=263.0:capture_class=c__Gammaproteobacteria:capture_domain=d__Bacteria:capture_family=f__Burkholderiaceae:capture_genus=g__Variovorax:capture_order=o__Burkholderiales:capture_phylum=p__Proteobacteria:capture_species=s__Variovorax sp001426505:evalue=7.16e-91:gapopen=0.0:heptad=MCP-36H:length=156.0:mismatch=2.0:qcovhsp=100.0:qend=156.0:qstart=1.0:ref_name=RS_GCF_900100965.1_protein.faa_NZ_FMUJ01000002.1_390@PF00015_full_PFAM.315.505:scovhsp=82.1:send=165.0:sstart=10.0])0:0[&&NHX:Sample_counter=rhizpot1--1||rhizpot2--1:Type_counter=capture--2:besthit_avg=98.7:besthit_max=98.7:besthit_min=98.7:besthit_std=0.0:besthit_sum=197.4:bitscore_avg=263.0:bitscore_max=263.0:bitscore_min=263.0:bitscore_std=0.0:bitscore_sum=526.0:capture_class_counter=c__Gammaproteobacteria--2:capture_domain_counter=d__Bacteria--2:capture_family_counter=f__Burkholderiaceae--2:capture_genus_counter=g__Variovorax--2:capture_order_counter=o__Burkholderiales--2:capture_phylum_counter=p__Proteobacteria--2:capture_species_counter=s__Variovorax sp001426505--2:evalue_avg=7.16e-91:evalue_max=7.16e-91:evalue_min=7.16e-91:evalue_std=0.0:evalue_sum=1.432e-90:gapopen_avg=0.0:gapopen_max=0.0:gapopen_min=0.0:gapopen_std=0.0:gapopen_sum=0.0:gtdb_class_counter=:gtdb_domain_counter=:gtdb_family_counter=:gtdb_genus_counter=:gtdb_order_counter=:gtdb_phylum_counter=:gtdb_species_counter=:heptad_counter=MCP-36H--2:lbd_counter=:length_avg=156.0:length_max=156.0:length_min=156.0:length_std=0.0:length_sum=312.0:mismatch_avg=2.0:mismatch_max=2.0:mismatch_min=2.0:mismatch_std=0.0:mismatch_sum=4.0:name=N1167733:qcovhsp_avg=100.0:qcovhsp_max=100.0:qcovhsp_min=100.0:qcovhsp_std=0.0:qcovhsp_sum=200.0:qend_avg=156.0:qend_max=156.0:qend_min=156.0:qend_std=0.0:qend_sum=312.0:qstart_avg=1.0:qstart_max=1.0:qstart_min=1.0:qstart_std=0.0:qstart_sum=2.0:ref_name_counter=RS_GCF_900100965.1_protein.faa_NZ_FMUJ01000002.1_390@PF00015_full_PFAM.315.505--2:scovhsp_avg=82.1:scovhsp_max=82.1:scovhsp_min=82.1:scovhsp_std=0.0:scovhsp_sum=164.2:send_avg=165.0:send_max=165.0:send_min=165.0:send_std=0.0:send_sum=330.0:sstart_avg=10.0:sstart_max=10.0:sstart_min=10.0:sstart_std=0.0:sstart_sum=20.0],11de9682-487d-449c-b852-01a6913955ae_6@MCPsignal.254.410:0[&&NHX:Sample=rhizpot3:Type=capture:besthit=98.7:bitscore=263.0:capture_class=c__Gammaproteobacteria:capture_domain=d__Bacteria:capture_family=f__Burkholderiaceae:capture_genus=g__Achromobacter:capture_order=o__Burkholderiales:capture_phylum=p__Proteobacteria:capture_species=s__Achromobacter xylosoxidans_C:evalue=7.16e-91:gapopen=0.0:heptad=MCP-36H:length=156.0:mismatch=2.0:qcovhsp=100.0:qend=156.0:qstart=1.0:ref_name=RS_GCF_900100965.1_protein.faa_NZ_FMUJ01000002.1_390@PF00015_full_PFAM.315.505:scovhsp=82.1:send=165.0:sstart=10.0]):5e-09[&&NHX:Sample_counter=rhizpot1--1||rhizpot2--1||rhizpot3--1:Type_counter=capture--3:besthit_avg=98.7:besthit_max=98.7:besthit_min=98.7:besthit_std=0.0:besthit_sum=296.1:bitscore_avg=263.0:bitscore_max=263.0:bitscore_min=263.0:bitscore_std=0.0:bitscore_sum=789.0:capture_class_counter=c__Gammaproteobacteria--3:capture_domain_counter=d__Bacteria--3:capture_family_counter=f__Burkholderiaceae--3:capture_genus_counter=g__Achromobacter--1||g__Variovorax--2:capture_order_counter=o__Burkholderiales--3:capture_phylum_counter=p__Proteobacteria--3:capture_species_counter=s__Achromobacter xylosoxidans_C--1||s__Variovorax sp001426505--2:evalue_avg=7.16e-91:evalue_max=7.16e-91:evalue_min=7.16e-91:evalue_std=0.0:evalue_sum=2.148e-90:gapopen_avg=0.0:gapopen_max=0.0:gapopen_min=0.0:gapopen_std=0.0:gapopen_sum=0.0:gtdb_class_counter=:gtdb_domain_counter=:gtdb_family_counter=:gtdb_genus_counter=:gtdb_order_counter=:gtdb_phylum_counter=:gtdb_species_counter=:heptad_counter=MCP-36H--3:lbd_counter=:length_avg=156.0:length_max=156.0:length_min=156.0:length_std=0.0:length_sum=468.0:mismatch_avg=2.0:mismatch_max=2.0:mismatch_min=2.0:mismatch_std=0.0:mismatch_sum=6.0:name=N1167735:qcovhsp_avg=100.0:qcovhsp_max=100.0:qcovhsp_min=100.0:qcovhsp_std=0.0:qcovhsp_sum=300.0:qend_avg=156.0:qend_max=156.0:qend_min=156.0:qend_std=0.0:qend_sum=468.0:qstart_avg=1.0:qstart_max=1.0:qstart_min=1.0:qstart_std=0.0:qstart_sum=3.0:ref_name_counter=RS_GCF_900100965.1_protein.faa_NZ_FMUJ01000002.1_390@PF00015_full_PFAM.315.505--3:scovhsp_avg=82.1:scovhsp_max=82.1:scovhsp_min=82.1:scovhsp_std=0.0:scovhsp_sum=246.29999999999998:send_avg=165.0:send_max=165.0:send_min=165.0:send_std=0.0:send_sum=495.0:sstart_avg=10.0:sstart_max=10.0:sstart_min=10.0:sstart_std=0.0:sstart_sum=30.0],(8b05a7c9-1ae4-4331-89f5-72b1592a6280_6@MCPsignal.158.309:0.00503596[&&NHX:Sample=rhizpot1:Type=capture:besthit=98.7:bitscore=253.0:capture_class=c__Alphaproteobacteria:capture_domain=d__Bacteria:capture_family=f__Rhizobiaceae:capture_genus=g__Aureimonas:capture_order=o__Rhizobiales:capture_phylum=p__Proteobacteria:capture_species=s__Aureimonas sp001442755:evalue=5.34e-87:gapopen=0.0:heptad=MCP-36H:length=150.0:mismatch=2.0:qcovhsp=99.3:qend=150.0:qstart=1.0:ref_name=RS_GCF_900100965.1_protein.faa_NZ_FMUJ01000002.1_390@PF00015_full_PFAM.315.505:scovhsp=78.9:send=159.0:sstart=10.0],(a01d211a-79e9-4192-a364-5114537bad5e_3@MCPsignal.310.466:0[&&NHX:Sample=rhizpot3:Type=capture:besthit=98.1:bitscore=262.0:capture_class=c__Gammaproteobacteria:capture_domain=d__Bacteria:capture_family=f__Xanthomonadaceae:capture_genus=g__Xanthomonas_A:capture_order=o__Xanthomonadales:capture_phylum=p__Proteobacteria:capture_species=s__Xanthomonas_A sontii:evalue=1.85e-90:gapopen=0.0:heptad=MCP-36H:length=156.0:mismatch=3.0:qcovhsp=100.0:qend=156.0:qstart=1.0:ref_name=RS_GCF_003096925.1_protein.faa_NZ_QEOH01000008.1_151@PF00015_full_PFAM.324.511:scovhsp=83.4:send=166.0:sstart=11.0],f79acc0e-b7cd-4755-9814-68a6104085a3_5@MCPsignal.311.467:0[&&NHX:Sample=rhizpot3:Type=capture:besthit=98.1:bitscore=262.0:capture_class=c__Gammaproteobacteria:capture_domain=d__Bacteria:capture_family=f__Xanthomonadaceae:capture_genus=g__Xanthomonas_A:capture_order=o__Xanthomonadales:capture_phylum=p__Proteobacteria:capture_species=s__Xanthomonas_A sontii:evalue=1.85e-90:gapopen=0.0:heptad=MCP-36H:length=156.0:mismatch=3.0:qcovhsp=100.0:qend=156.0:qstart=1.0:ref_name=RS_GCF_003096925.1_protein.faa_NZ_QEOH01000008.1_151@PF00015_full_PFAM.324.511:scovhsp=83.4:send=166.0:sstart=11.0]):0.00481059[&&NHX:Sample_counter=rhizpot3--2:Type_counter=capture--2:besthit_avg=98.1:besthit_max=98.1:besthit_min=98.1:besthit_std=0.0:besthit_sum=196.2:bitscore_avg=262.0:bitscore_max=262.0:bitscore_min=262.0:bitscore_std=0.0:bitscore_sum=524.0:capture_class_counter=c__Gammaproteobacteria--2:capture_domain_counter=d__Bacteria--2:capture_family_counter=f__Xanthomonadaceae--2:capture_genus_counter=g__Xanthomonas_A--2:capture_order_counter=o__Xanthomonadales--2:capture_phylum_counter=p__Proteobacteria--2:capture_species_counter=s__Xanthomonas_A sontii--2:evalue_avg=1.85e-90:evalue_max=1.85e-90:evalue_min=1.85e-90:evalue_std=0.0:evalue_sum=3.7e-90:gapopen_avg=0.0:gapopen_max=0.0:gapopen_min=0.0:gapopen_std=0.0:gapopen_sum=0.0:gtdb_class_counter=:gtdb_domain_counter=:gtdb_family_counter=:gtdb_genus_counter=:gtdb_order_counter=:gtdb_phylum_counter=:gtdb_species_counter=:heptad_counter=MCP-36H--2:lbd_counter=:length_avg=156.0:length_max=156.0:length_min=156.0:length_std=0.0:length_sum=312.0:mismatch_avg=3.0:mismatch_max=3.0:mismatch_min=3.0:mismatch_std=0.0:mismatch_sum=6.0:name=N1167739:qcovhsp_avg=100.0:qcovhsp_max=100.0:qcovhsp_min=100.0:qcovhsp_std=0.0:qcovhsp_sum=200.0:qend_avg=156.0:qend_max=156.0:qend_min=156.0:qend_std=0.0:qend_sum=312.0:qstart_avg=1.0:qstart_max=1.0:qstart_min=1.0:qstart_std=0.0:qstart_sum=2.0:ref_name_counter=RS_GCF_003096925.1_protein.faa_NZ_QEOH01000008.1_151@PF00015_full_PFAM.324.511--2:scovhsp_avg=83.4:scovhsp_max=83.4:scovhsp_min=83.4:scovhsp_std=0.0:scovhsp_sum=166.8:send_avg=166.0:send_max=166.0:send_min=166.0:send_std=0.0:send_sum=332.0:sstart_avg=11.0:sstart_max=11.0:sstart_min=11.0:sstart_std=0.0:sstart_sum=22.0])0:5e-09[&&NHX:Sample_counter=rhizpot1--1||rhizpot3--2:Type_counter=capture--3:besthit_avg=98.3:besthit_max=98.7:besthit_min=98.1:besthit_std=0.3464101615137804:besthit_sum=294.9:bitscore_avg=259.0:bitscore_max=262.0:bitscore_min=253.0:bitscore_std=5.196152422706632:bitscore_sum=777.0:capture_class_counter=c__Alphaproteobacteria--1||c__Gammaproteobacteria--2:capture_domain_counter=d__Bacteria--3:capture_family_counter=f__Rhizobiaceae--1||f__Xanthomonadaceae--2:capture_genus_counter=g__Aureimonas--1||g__Xanthomonas_A--2:capture_order_counter=o__Rhizobiales--1||o__Xanthomonadales--2:capture_phylum_counter=p__Proteobacteria--3:capture_species_counter=s__Aureimonas sp001442755--1||s__Xanthomonas_A sontii--2:evalue_avg=1.781233333333333e-87:evalue_max=5.34e-87:evalue_min=1.85e-90:evalue_std=3.0819823394746005e-87:evalue_sum=5.343699999999999e-87:gapopen_avg=0.0:gapopen_max=0.0:gapopen_min=0.0:gapopen_std=0.0:gapopen_sum=0.0:gtdb_class_counter=:gtdb_domain_counter=:gtdb_family_counter=:gtdb_genus_counter=:gtdb_order_counter=:gtdb_phylum_counter=:gtdb_species_counter=:heptad_counter=MCP-36H--3:lbd_counter=:length_avg=154.0:length_max=156.0:length_min=150.0:length_std=3.4641016151377544:length_sum=462.0:mismatch_avg=2.6666666666666665:mismatch_max=3.0:mismatch_min=2.0:mismatch_std=0.5773502691896258:mismatch_sum=8.0:name=N1167740:qcovhsp_avg=99.76666666666667:qcovhsp_max=100.0:qcovhsp_min=99.3:qcovhsp_std=0.40414518843273967:qcovhsp_sum=299.3:qend_avg=154.0:qend_max=156.0:qend_min=150.0:qend_std=3.4641016151377544:qend_sum=462.0:qstart_avg=1.0:qstart_max=1.0:qstart_min=1.0:qstart_std=0.0:qstart_sum=3.0:ref_name_counter=RS_GCF_003096925.1_protein.faa_NZ_QEOH01000008.1_151@PF00015_full_PFAM.324.511--2||RS_GCF_900100965.1_protein.faa_NZ_FMUJ01000002.1_390@PF00015_full_PFAM.315.505--1:scovhsp_avg=81.9:scovhsp_max=83.4:scovhsp_min=78.9:scovhsp_std=2.598076211353316:scovhsp_sum=245.70000000000002:send_avg=163.66666666666666:send_max=166.0:send_min=159.0:send_std=4.041451884327381:send_sum=491.0:sstart_avg=10.666666666666666:sstart_max=11.0:sstart_min=10.0:sstart_std=0.5773502691896257:sstart_sum=32.0])0.93:0.00481517[&&NHX:Sample_counter=rhizpot1--2||rhizpot2--1||rhizpot3--3:Type_counter=capture--6:besthit_avg=98.50000000000001:besthit_max=98.7:besthit_min=98.1:besthit_std=0.30983866769659774:besthit_sum=591.0000000000001:bitscore_avg=261.0:bitscore_max=263.0:bitscore_min=253.0:bitscore_std=3.9496835316262997:bitscore_sum=1566.0:capture_class_counter=c__Alphaproteobacteria--1||c__Gammaproteobacteria--5:capture_domain_counter=d__Bacteria--6:capture_family_counter=f__Burkholderiaceae--3||f__Rhizobiaceae--1||f__Xanthomonadaceae--2:capture_genus_counter=g__Achromobacter--1||g__Aureimonas--1||g__Variovorax--2||g__Xanthomonas_A--2:capture_order_counter=o__Burkholderiales--3||o__Rhizobiales--1||o__Xanthomonadales--2:capture_phylum_counter=p__Proteobacteria--6:capture_species_counter=s__Achromobacter xylosoxidans_C--1||s__Aureimonas sp001442755--1||s__Variovorax sp001426505--2||s__Xanthomonas_A sontii--2:evalue_avg=8.909746666666665e-88:evalue_max=5.34e-87:evalue_min=7.16e-91:evalue_std=2.1795684546770873e-87:evalue_sum=5.345847999999999e-87:gapopen_avg=0.0:gapopen_max=0.0:gapopen_min=0.0:gapopen_std=0.0:gapopen_sum=0.0:gtdb_class_counter=:gtdb_domain_counter=:gtdb_family_counter=:gtdb_genus_counter=:gtdb_order_counter=:gtdb_phylum_counter=:gtdb_species_counter=:heptad_counter=MCP-36H--6:lbd_counter=:length_avg=155.0:length_max=156.0:length_min=150.0:length_std=2.449489742783178:length_sum=930.0:mismatch_avg=2.3333333333333335:mismatch_max=3.0:mismatch_min=2.0:mismatch_std=0.5163977794943222:mismatch_sum=14.0:name=N1167741:qcovhsp_avg=99.88333333333333:qcovhsp_max=100.0:qcovhsp_min=99.3:qcovhsp_std=0.2857738033247053:qcovhsp_sum=599.3:qend_avg=155.0:qend_max=156.0:qend_min=150.0:qend_std=2.449489742783178:qend_sum=930.0:qstart_avg=1.0:qstart_max=1.0:qstart_min=1.0:qstart_std=0.0:qstart_sum=6.0:ref_name_counter=RS_GCF_003096925.1_protein.faa_NZ_QEOH01000008.1_151@PF00015_full_PFAM.324.511--2||RS_GCF_900100965.1_protein.faa_NZ_FMUJ01000002.1_390@PF00015_full_PFAM.315.505--4:scovhsp_avg=82.0:scovhsp_max=83.4:scovhsp_min=78.9:scovhsp_std=1.6468151080191116:scovhsp_sum=492.0:send_avg=164.33333333333334:send_max=166.0:send_min=159.0:send_std=2.6583202716502514:send_sum=986.0:sstart_avg=10.333333333333334:sstart_max=11.0:sstart_min=10.0:sstart_std=0.5163977794943223:sstart_sum=62.0])0:5e-09[&&NHX:Sample_counter=rhizpot1--10||rhizpot2--1||rhizpot3--5||rhiztom2--1:Type_counter=GTDB--3||capture--17:besthit_avg=98.03999999999999:besthit_max=99.1:besthit_min=96.6:besthit_std=0.726832659066524:besthit_sum=1470.6:bitscore_avg=243.06666666666666:bitscore_max=263.0:bitscore_min=189.0:bitscore_std=28.75628295736098:bitscore_sum=3646.0:capture_class_counter=c__Alphaproteobacteria--1||c__Gammaproteobacteria--16:capture_domain_counter=d__Bacteria--17:capture_family_counter=f__Burkholderiaceae--11||f__Enterobacteriaceae--3||f__Rhizobiaceae--1||f__Xanthomonadaceae--2:capture_genus_counter=g__Achromobacter--3||g__Aquabacterium--2||g__Aureimonas--1||g__Massilia--1||g__Pantoea--3||g__Paraburkholderia--1||g__Rubrivivax--1||g__Variovorax--3||g__Xanthomonas_A--2:capture_order_counter=o__Burkholderiales--11||o__Enterobacterales--3||o__Rhizobiales--1||o__Xanthomonadales--2:capture_phylum_counter=p__Proteobacteria--17:capture_species_counter=s__Achromobacter denitrificans--1||s__Achromobacter xylosoxidans_C--2||s__Aquabacterium sp002339015--2||s__Aureimonas sp001442755--1||s__Massilia sp015277795--1||s__Pantoea sp000175935--2||s__Pantoea sp000468095--1||s__Paraburkholderia bryophila--1||s__Rubrivivax sp903938815--1||s__Variovorax sp001426505--3||s__Xanthomonas_A sontii--2:evalue_avg=1.5884000000061602e-63:evalue_max=2.35e-62:evalue_min=7.16e-91:evalue_std=6.061973756834522e-63:evalue_sum=2.38260000000924e-62:gapopen_avg=0.13333333333333333:gapopen_max=2.0:gapopen_min=0.0:gapopen_std=0.5163977794943223:gapopen_sum=2.0:gtdb_class_counter=c__Gammaproteobacteria--3:gtdb_domain_counter=d__Bacteria--3:gtdb_family_counter=f__Burkholderiaceae--3:gtdb_genus_counter=g__Variovorax--3:gtdb_order_counter=o__Burkholderiales--3:gtdb_phylum_counter=p__Proteobacteria--3:gtdb_species_counter=s__Variovorax boronicumulans--1||s__Variovorax sp001426505--1||s__Variovorax sp002754375--1:heptad_counter=MCP-36H--20:lbd_counter=:lca_tree=g__Variovorax:length_avg=144.13333333333333:length_max=156.0:length_min=112.0:length_std=17.39813892619662:length_sum=2162.0:mismatch_avg=2.6666666666666665:mismatch_max=4.0:mismatch_min=1.0:mismatch_std=0.8997354108424374:mismatch_sum=40.0:name=N1167742:qcovhsp_avg=99.67333333333333:qcovhsp_max=100.0:qcovhsp_min=97.4:qcovhsp_std=0.7045430805713384:qcovhsp_sum=1495.1:qend_avg=144.26666666666668:qend_max=156.0:qend_min=112.0:qend_std=17.27287992641589:qend_sum=2164.0:qstart_avg=1.1333333333333333:qstart_max=2.0:qstart_min=1.0:qstart_std=0.35186577527449836:qstart_sum=17.0:ref_name_counter=RS_GCF_001426505.1_protein.faa_NZ_LMEV01000017.1_231@PF00015_full_PFAM.315.470--2||RS_GCF_003096925.1_protein.faa_NZ_QEOH01000008.1_151@PF00015_full_PFAM.324.511--8||RS_GCF_900100965.1_protein.faa_NZ_FMUJ01000002.1_390@PF00015_full_PFAM.315.505--5:scovhsp_avg=78.21333333333334:scovhsp_max=83.4:scovhsp_min=62.0:scovhsp_std=6.692625650313792:scovhsp_sum=1173.2:send_avg=162.8:send_max=166.0:send_min=148.0:send_std=6.073361036997084:send_sum=2442.0:sstart_avg=19.8:sstart_max=51.0:sstart_min=10.0:sstart_std=13.919154325707334:sstart_sum=297.0])0:5e-09[&&NHX:Sample_counter=rhizpot1--11||rhizpot2--1||rhizpot3--5||rhiztom2--1:Type_counter=GTDB--3||capture--18:besthit_avg=98.16250000000001:besthit_max=100.0:besthit_min=96.6:besthit_std=0.8562515206799146:besthit_sum=1570.6000000000001:bitscore_avg=241.4375:bitscore_max=263.0:bitscore_min=189.0:bitscore_std=28.53528517467453:bitscore_sum=3863.0:capture_class_counter=c__Alphaproteobacteria--1||c__Gammaproteobacteria--17:capture_domain_counter=d__Bacteria--18:capture_family_counter=f__Burkholderiaceae--11||f__Enterobacteriaceae--3||f__Rhizobiaceae--1||f__Xanthomonadaceae--3:capture_genus_counter=g__Achromobacter--3||g__Aquabacterium--2||g__Aureimonas--1||g__Massilia--1||g__Pantoea--3||g__Paraburkholderia--1||g__Rubrivivax--1||g__Variovorax--3||g__Xanthomonas_A--3:capture_order_counter=o__Burkholderiales--11||o__Enterobacterales--3||o__Rhizobiales--1||o__Xanthomonadales--3:capture_phylum_counter=p__Proteobacteria--18:capture_species_counter=s__Achromobacter denitrificans--1||s__Achromobacter xylosoxidans_C--2||s__Aquabacterium sp002339015--2||s__Aureimonas sp001442755--1||s__Massilia sp015277795--1||s__Pantoea sp000175935--2||s__Pantoea sp000468095--1||s__Paraburkholderia bryophila--1||s__Rubrivivax sp903938815--1||s__Variovorax sp001426505--3||s__Xanthomonas_A sontii--3:evalue_avg=1.4891250000306502e-63:evalue_max=2.35e-62:evalue_min=7.16e-91:evalue_std=5.869870457108569e-63:evalue_sum=2.3826000000490403e-62:gapopen_avg=0.125:gapopen_max=2.0:gapopen_min=0.0:gapopen_std=0.5:gapopen_sum=2.0:gtdb_class_counter=c__Gammaproteobacteria--3:gtdb_domain_counter=d__Bacteria--3:gtdb_family_counter=f__Burkholderiaceae--3:gtdb_genus_counter=g__Variovorax--3:gtdb_order_counter=o__Burkholderiales--3:gtdb_phylum_counter=p__Proteobacteria--3:gtdb_species_counter=s__Variovorax boronicumulans--1||s__Variovorax sp001426505--1||s__Variovorax sp002754375--1:heptad_counter=MCP-36H--21:lbd_counter=:lca_tree=g__Variovorax:length_avg=142.9375:length_max=156.0:length_min=112.0:length_std=17.475578197396885:length_sum=2287.0:mismatch_avg=2.5:mismatch_max=4.0:mismatch_min=0.0:mismatch_std=1.0954451150103321:mismatch_sum=40.0:name=N1167743:qcovhsp_avg=99.64375:qcovhsp_max=100.0:qcovhsp_min=97.4:qcovhsp_std=0.6908629868987521:qcovhsp_sum=1594.3:qend_avg=143.125:qend_max=156.0:qend_min=112.0:qend_std=17.30077069574262:qend_sum=2290.0:qstart_avg=1.1875:qstart_max=2.0:qstart_min=1.0:qstart_std=0.4031128874149275:qstart_sum=19.0:ref_name_counter=RS_GCF_001426505.1_protein.faa_NZ_LMEV01000017.1_231@PF00015_full_PFAM.315.470--2||RS_GCF_003096925.1_protein.faa_NZ_QEOH01000008.1_151@PF00015_full_PFAM.324.511--8||RS_GCF_900100965.1_protein.faa_NZ_FMUJ01000002.1_390@PF00015_full_PFAM.315.505--6:scovhsp_avg=77.4375:scovhsp_max=83.4:scovhsp_min=62.0:scovhsp_std=7.1718779502535694:scovhsp_sum=1239.0:send_avg=162.9375:send_max=166.0:send_min=148.0:send_std=5.893145736079048:send_sum=2607.0:sstart_avg=21.125:sstart_max=51.0:sstart_min=10.0:sstart_std=14.453949863849212:sstart_sum=338.0],(be6b0e93-e906-4928-85f1-8e30474066d1_6@MCPsignal.172.328:0.00486551[&&NHX:Sample=rhizpot3:Type=capture:besthit=80.8:bitscore=198.0:capture_class=c__Gammaproteobacteria:capture_domain=d__Bacteria:capture_family=f__Burkholderiaceae:capture_genus=g__Bordetella_B:capture_order=o__Burkholderiales:capture_phylum=p__Proteobacteria:capture_species=s__Bordetella_B sp007679965:evalue=4.81e-65:gapopen=0.0:heptad=MCP-36H:length=156.0:mismatch=30.0:qcovhsp=100.0:qend=156.0:qstart=1.0:ref_name=RS_GCF_002754375.1_protein.faa_NZ_PEFF01000001.1_1584@PF00015_full_PFAM.314.501:scovhsp=83.4:send=166.0:sstart=11.0],((RS_GCF_900107745.1_protein.faa_NZ_FNRO01000007.1_158@PF00015_full_PFAM.313.505:0.097127[&&NHX:Type=GTDB:gtdb_class=c__Gammaproteobacteria:gtdb_domain=d__Bacteria:gtdb_family=f__Burkholderiaceae:gtdb_genus=g__Variovorax:gtdb_order=o__Burkholderiales:gtdb_phylum=p__Proteobacteria:gtdb_species=s__Variovorax sp900107745:heptad=MCP-36H:species=d__Bacteria_p__Proteobacteria_c__Gammaproteobacteria_o__Burkholderiales_f__Burkholderiaceae_g__Variovorax_s__Variovorax sp900107745],RS_GCF_003053685.1_protein.faa_NZ_QAYA01000004.1_432@PF00015_full_PFAM.463.659:0.0411628[&&NHX:Type=GTDB:gtdb_class=c__Gammaproteobacteria:gtdb_domain=d__Bacteria:gtdb_family=f__Burkholderiaceae:gtdb_genus=g__Variovorax:gtdb_order=o__Burkholderiales:gtdb_phylum=p__Proteobacteria:gtdb_species=s__Variovorax sp003053685:heptad=MCP-36H:species=d__Bacteria_p__Proteobacteria_c__Gammaproteobacteria_o__Burkholderiales_f__Burkholderiaceae_g__Variovorax_s__Variovorax sp003053685])0.783:0.00965419[&&NHX:Sample_counter=:Type_counter=GTDB--2:capture_class_counter=:capture_domain_counter=:capture_family_counter=:capture_genus_counter=:capture_order_counter=:capture_phylum_counter=:capture_species_counter=:evoltype=D:gtdb_class_counter=c__Gammaproteobacteria--2:gtdb_domain_counter=d__Bacteria--2:gtdb_family_counter=f__Burkholderiaceae--2:gtdb_genus_counter=g__Variovorax--2:gtdb_order_counter=o__Burkholderiales--2:gtdb_phylum_counter=p__Proteobacteria--2:gtdb_species_counter=s__Variovorax sp003053685--1||s__Variovorax sp900107745--1:heptad_counter=MCP-36H--2:lbd_counter=:lca=d__Bacteria:lca_tree=g__Variovorax:name=N1167747:ref_name_counter=],RS_GCF_009498455.1_protein.faa_NZ_CP045644.1_6501@PF00015_full_PFAM.315.518:0.0142394[&&NHX:Type=GTDB:gtdb_class=c__Gammaproteobacteria:gtdb_domain=d__Bacteria:gtdb_family=f__Burkholderiaceae:gtdb_genus=g__Variovorax:gtdb_order=o__Burkholderiales:gtdb_phylum=p__Proteobacteria:gtdb_species=s__Variovorax paradoxus_H:heptad=MCP-36H:species=d__Bacteria_p__Proteobacteria_c__Gammaproteobacteria_o__Burkholderiales_f__Burkholderiaceae_g__Variovorax_s__Variovorax paradoxus_H])0.773:0.00365931[&&NHX:Sample_counter=:Type_counter=GTDB--3:capture_class_counter=:capture_domain_counter=:capture_family_counter=:capture_genus_counter=:capture_order_counter=:capture_phylum_counter=:capture_species_counter=:evoltype=D:gtdb_class_counter=c__Gammaproteobacteria--3:gtdb_domain_counter=d__Bacteria--3:gtdb_family_counter=f__Burkholderiaceae--3:gtdb_genus_counter=g__Variovorax--3:gtdb_order_counter=o__Burkholderiales--3:gtdb_phylum_counter=p__Proteobacteria--3:gtdb_species_counter=s__Variovorax paradoxus_H--1||s__Variovorax sp003053685--1||s__Variovorax sp900107745--1:heptad_counter=MCP-36H--3:lbd_counter=:lca=d__Bacteria:lca_tree=g__Variovorax:name=N1167749:ref_name_counter=])0:5e-09[&&NHX:Sample_counter=rhizpot3--1:Type_counter=GTDB--3||capture--1:besthit_avg=80.8:besthit_max=80.8:besthit_min=80.8:besthit_std=0:besthit_sum=80.8:bitscore_avg=198.0:bitscore_max=198.0:bitscore_min=198.0:bitscore_std=0:bitscore_sum=198.0:capture_class_counter=c__Gammaproteobacteria--1:capture_domain_counter=d__Bacteria--1:capture_family_counter=f__Burkholderiaceae--1:capture_genus_counter=g__Bordetella_B--1:capture_order_counter=o__Burkholderiales--1:capture_phylum_counter=p__Proteobacteria--1:capture_species_counter=s__Bordetella_B sp007679965--1:evalue_avg=4.81e-65:evalue_max=4.81e-65:evalue_min=4.81e-65:evalue_std=0:evalue_sum=4.81e-65:gapopen_avg=0.0:gapopen_max=0.0:gapopen_min=0.0:gapopen_std=0:gapopen_sum=0.0:gtdb_class_counter=c__Gammaproteobacteria--3:gtdb_domain_counter=d__Bacteria--3:gtdb_family_counter=f__Burkholderiaceae--3:gtdb_genus_counter=g__Variovorax--3:gtdb_order_counter=o__Burkholderiales--3:gtdb_phylum_counter=p__Proteobacteria--3:gtdb_species_counter=s__Variovorax paradoxus_H--1||s__Variovorax sp003053685--1||s__Variovorax sp900107745--1:heptad_counter=MCP-36H--4:lbd_counter=:lca_tree=g__Variovorax:length_avg=156.0:length_max=156.0:length_min=156.0:length_std=0:length_sum=156.0:mismatch_avg=30.0:mismatch_max=30.0:mismatch_min=30.0:mismatch_std=0:mismatch_sum=30.0:name=N1167750:qcovhsp_avg=100.0:qcovhsp_max=100.0:qcovhsp_min=100.0:qcovhsp_std=0:qcovhsp_sum=100.0:qend_avg=156.0:qend_max=156.0:qend_min=156.0:qend_std=0:qend_sum=156.0:qstart_avg=1.0:qstart_max=1.0:qstart_min=1.0:qstart_std=0:qstart_sum=1.0:ref_name_counter=RS_GCF_002754375.1_protein.faa_NZ_PEFF01000001.1_1584@PF00015_full_PFAM.314.501--1:scovhsp_avg=83.4:scovhsp_max=83.4:scovhsp_min=83.4:scovhsp_std=0:scovhsp_sum=83.4:send_avg=166.0:send_max=166.0:send_min=166.0:send_std=0:send_sum=166.0:sstart_avg=11.0:sstart_max=11.0:sstart_min=11.0:sstart_std=0:sstart_sum=11.0])0.487:5e-09[&&NHX:Sample_counter=rhizpot1--11||rhizpot2--1||rhizpot3--6||rhiztom2--1:Type_counter=GTDB--6||capture--19:besthit_avg=97.14117647058823:besthit_max=100.0:besthit_min=80.8:besthit_std=4.291861312928432:besthit_sum=1651.4:bitscore_avg=238.88235294117646:bitscore_max=263.0:bitscore_min=189.0:bitscore_std=29.569583935484232:bitscore_sum=4061.0:capture_class_counter=c__Alphaproteobacteria--1||c__Gammaproteobacteria--18:capture_domain_counter=d__Bacteria--19:capture_family_counter=f__Burkholderiaceae--12||f__Enterobacteriaceae--3||f__Rhizobiaceae--1||f__Xanthomonadaceae--3:capture_genus_counter=g__Achromobacter--3||g__Aquabacterium--2||g__Aureimonas--1||g__Bordetella_B--1||g__Massilia--1||g__Pantoea--3||g__Paraburkholderia--1||g__Rubrivivax--1||g__Variovorax--3||g__Xanthomonas_A--3:capture_order_counter=o__Burkholderiales--12||o__Enterobacterales--3||o__Rhizobiales--1||o__Xanthomonadales--3:capture_phylum_counter=p__Proteobacteria--19:capture_species_counter=s__Achromobacter denitrificans--1||s__Achromobacter xylosoxidans_C--2||s__Aquabacterium sp002339015--2||s__Aureimonas sp001442755--1||s__Bordetella_B sp007679965--1||s__Massilia sp015277795--1||s__Pantoea sp000175935--2||s__Pantoea sp000468095--1||s__Paraburkholderia bryophila--1||s__Rubrivivax sp903938815--1||s__Variovorax sp001426505--3||s__Xanthomonas_A sontii--3:evalue_avg=1.4043588235582587e-63:evalue_max=2.35e-62:evalue_min=7.16e-91:evalue_std=5.69421356850421e-63:evalue_sum=2.38741000004904e-62:gapopen_avg=0.11764705882352941:gapopen_max=2.0:gapopen_min=0.0:gapopen_std=0.485071250072666:gapopen_sum=2.0:gtdb_class_counter=c__Gammaproteobacteria--6:gtdb_domain_counter=d__Bacteria--6:gtdb_family_counter=f__Burkholderiaceae--6:gtdb_genus_counter=g__Variovorax--6:gtdb_order_counter=o__Burkholderiales--6:gtdb_phylum_counter=p__Proteobacteria--6:gtdb_species_counter=s__Variovorax boronicumulans--1||s__Variovorax paradoxus_H--1||s__Variovorax sp001426505--1||s__Variovorax sp002754375--1||s__Variovorax sp003053685--1||s__Variovorax sp900107745--1:heptad_counter=MCP-36H--25:lbd_counter=:lca_tree=g__Variovorax:length_avg=143.7058823529412:length_max=156.0:length_min=112.0:length_std=17.214691058374942:length_sum=2443.0:mismatch_avg=4.117647058823529:mismatch_max=30.0:mismatch_min=0.0:mismatch_std=6.75353937707089:mismatch_sum=70.0:name=N1167751:qcovhsp_avg=99.66470588235295:qcovhsp_max=100.0:qcovhsp_min=97.4:qcovhsp_std=0.6744823723332095:qcovhsp_sum=1694.3000000000002:qend_avg=143.88235294117646:qend_max=156.0:qend_min=112.0:qend_std=17.039961681812756:qend_sum=2446.0:qstart_avg=1.1764705882352942:qstart_max=2.0:qstart_min=1.0:qstart_std=0.3929526239966879:qstart_sum=20.0:ref_name_counter=RS_GCF_001426505.1_protein.faa_NZ_LMEV01000017.1_231@PF00015_full_PFAM.315.470--2||RS_GCF_002754375.1_protein.faa_NZ_PEFF01000001.1_1584@PF00015_full_PFAM.314.501--1||RS_GCF_003096925.1_protein.faa_NZ_QEOH01000008.1_151@PF00015_full_PFAM.324.511--8||RS_GCF_900100965.1_protein.faa_NZ_FMUJ01000002.1_390@PF00015_full_PFAM.315.505--6:scovhsp_avg=77.78823529411764:scovhsp_max=83.4:scovhsp_min=62.0:scovhsp_std=7.093120113263026:scovhsp_sum=1322.3999999999999:send_avg=163.11764705882354:send_max=166.0:send_min=148.0:send_std=5.754154509365129:send_sum=2773.0:sstart_avg=20.529411764705884:sstart_max=51.0:sstart_min=10.0:sstart_std=14.208789740240123:sstart_sum=349.0])0:5e-09[&&NHX:Sample_counter=rhizpot1--12||rhizpot2--1||rhizpot3--10||rhiztom2--1:Type_counter=GTDB--6||capture--24:besthit_avg=97.64545454545454:besthit_max=100.0:besthit_min=80.8:besthit_std=3.865442409562588:besthit_sum=2148.2:bitscore_avg=242.1818181818182:bitscore_max=265.0:bitscore_min=189.0:bitscore_std=28.863614207306487:bitscore_sum=5328.0:capture_class_counter=c__Alphaproteobacteria--1||c__Gammaproteobacteria--23:capture_domain_counter=d__Bacteria--24:capture_family_counter=f__Burkholderiaceae--17||f__Enterobacteriaceae--3||f__Rhizobiaceae--1||f__Xanthomonadaceae--3:capture_genus_counter=g__Achromobacter--4||g__Aquabacterium--3||g__Aureimonas--1||g__Bordetella_B--2||g__Massilia--2||g__Pantoea--3||g__Paraburkholderia--1||g__Rhizobacter--1||g__Rubrivivax--1||g__Variovorax--3||g__Xanthomonas_A--3:capture_order_counter=o__Burkholderiales--17||o__Enterobacterales--3||o__Rhizobiales--1||o__Xanthomonadales--3:capture_phylum_counter=p__Proteobacteria--24:capture_species_counter=s__Achromobacter denitrificans--2||s__Achromobacter xylosoxidans_C--2||s__Aquabacterium sp002339015--3||s__Aureimonas sp001442755--1||s__Bordetella_B sp007679965--2||s__Massilia aurea_A--1||s__Massilia sp015277795--1||s__Pantoea sp000175935--2||s__Pantoea sp000468095--1||s__Paraburkholderia bryophila--1||s__Rhizobacter sp001425825--1||s__Rubrivivax sp903938815--1||s__Variovorax sp001426505--3||s__Xanthomonas_A sontii--3:evalue_avg=1.0851864504768365e-63:evalue_max=2.35e-62:evalue_min=1.76e-91:evalue_std=5.006686204226525e-63:evalue_sum=2.3874101910490405e-62:gapopen_avg=0.09090909090909091:gapopen_max=2.0:gapopen_min=0.0:gapopen_std=0.426401432711221:gapopen_sum=2.0:gtdb_class_counter=c__Gammaproteobacteria--6:gtdb_domain_counter=d__Bacteria--6:gtdb_family_counter=f__Burkholderiaceae--6:gtdb_genus_counter=g__Variovorax--6:gtdb_order_counter=o__Burkholderiales--6:gtdb_phylum_counter=p__Proteobacteria--6:gtdb_species_counter=s__Variovorax boronicumulans--1||s__Variovorax paradoxus_H--1||s__Variovorax sp001426505--1||s__Variovorax sp002754375--1||s__Variovorax sp003053685--1||s__Variovorax sp900107745--1:heptad_counter=MCP-36H--30:lbd_counter=:lca_tree=g__Variovorax:length_avg=144.8181818181818:length_max=156.0:length_min=112.0:length_std=16.803163998078468:length_sum=3186.0:mismatch_avg=3.409090909090909:mismatch_max=30.0:mismatch_min=0.0:mismatch_std=6.044746565321084:mismatch_sum=75.0:name=N1167752:qcovhsp_avg=99.74090909090908:qcovhsp_max=100.0:qcovhsp_min=97.4:qcovhsp_std=0.6060481600453642:qcovhsp_sum=2194.2999999999997:qend_avg=144.95454545454547:qend_max=156.0:qend_min=112.0:qend_std=16.657551620031857:qend_sum=3189.0:qstart_avg=1.1363636363636365:qstart_max=2.0:qstart_min=1.0:qstart_std=0.35125008665710444:qstart_sum=25.0:ref_name_counter=RS_GCF_001426505.1_protein.faa_NZ_LMEV01000017.1_231@PF00015_full_PFAM.315.470--2||RS_GCF_002754375.1_protein.faa_NZ_PEFF01000001.1_1584@PF00015_full_PFAM.314.501--1||RS_GCF_003096925.1_protein.faa_NZ_QEOH01000008.1_151@PF00015_full_PFAM.324.511--8||RS_GCF_900100965.1_protein.faa_NZ_FMUJ01000002.1_390@PF00015_full_PFAM.315.505--11:scovhsp_avg=77.88181818181818:scovhsp_max=83.4:scovhsp_min=62.0:scovhsp_std=7.269809479630802:scovhsp_sum=1713.3999999999999:send_avg=163.54545454545453:send_max=166.0:send_min=148.0:send_std=5.087119801890641:send_sum=3598.0:sstart_avg=19.818181818181817:sstart_max=51.0:sstart_min=10.0:sstart_std=14.414398765640271:sstart_sum=436.0])0.452:5e-09[&&NHX:Sample_counter=rhizpot1--13||rhizpot2--1||rhizpot3--13||rhiztom2--1:Type_counter=GTDB--6||capture--28:besthit_avg=97.65769230769232:besthit_max=100.0:besthit_min=80.8:besthit_std=3.55979472182575:besthit_sum=2539.1000000000004:bitscore_avg=236.0:bitscore_max=265.0:bitscore_min=189.0:bitscore_std=30.52736477326531:bitscore_sum=6136.0:capture_class_counter=c__Alphaproteobacteria--1||c__Gammaproteobacteria--27:capture_domain_counter=d__Bacteria--28:capture_family_counter=f__Burkholderiaceae--20||f__Casimicrobiaceae--1||f__Enterobacteriaceae--3||f__Rhizobiaceae--1||f__Xanthomonadaceae--3:capture_genus_counter=g__Achromobacter--4||g__Aquabacterium--3||g__Aureimonas--1||g__Bordetella_B--2||g__CAIWHR01--1||g__Massilia--4||g__Pantoea--3||g__Paraburkholderia--1||g__Rhizobacter--1||g__Rubrivivax--1||g__Variovorax--4||g__Xanthomonas_A--3:capture_order_counter=o__Burkholderiales--21||o__Enterobacterales--3||o__Rhizobiales--1||o__Xanthomonadales--3:capture_phylum_counter=p__Proteobacteria--28:capture_species_counter=s__Achromobacter denitrificans--2||s__Achromobacter xylosoxidans_C--2||s__Aquabacterium sp002339015--3||s__Aureimonas sp001442755--1||s__Bordetella_B sp007679965--2||s__CAIWHR01 sp903912485--1||s__Massilia aurea_A--3||s__Massilia sp015277795--1||s__Pantoea sp000175935--2||s__Pantoea sp000468095--1||s__Paraburkholderia bryophila--1||s__Rhizobacter sp001425825--1||s__Rubrivivax sp903938815--1||s__Variovorax sp001426505--3||s__Variovorax sp001984055--1||s__Xanthomonas_A sontii--3:evalue_avg=1.0348164197300154e-63:evalue_max=2.35e-62:evalue_min=1.76e-91:evalue_std=4.6199196799707004e-63:evalue_sum=2.69052269129804e-62:gapopen_avg=0.11538461538461539:gapopen_max=2.0:gapopen_min=0.0:gapopen_std=0.43145549730400484:gapopen_sum=3.0:gtdb_class_counter=c__Gammaproteobacteria--6:gtdb_domain_counter=d__Bacteria--6:gtdb_family_counter=f__Burkholderiaceae--6:gtdb_genus_counter=g__Variovorax--6:gtdb_order_counter=o__Burkholderiales--6:gtdb_phylum_counter=p__Proteobacteria--6:gtdb_species_counter=s__Variovorax boronicumulans--1||s__Variovorax paradoxus_H--1||s__Variovorax sp001426505--1||s__Variovorax sp002754375--1||s__Variovorax sp003053685--1||s__Variovorax sp900107745--1:heptad_counter=MCP-36H--34:lbd_counter=:lca_tree=g__Variovorax:length_avg=140.92307692307693:length_max=156.0:length_min=110.0:length_std=18.15031256353031:length_sum=3664.0:mismatch_avg=3.269230769230769:mismatch_max=30.0:mismatch_min=0.0:mismatch_std=5.560990503913434:mismatch_sum=85.0:name=N1167753:qcovhsp_avg=99.68846153846152:qcovhsp_max=100.0:qcovhsp_min=97.4:qcovhsp_std=0.6282209312507321:qcovhsp_sum=2591.8999999999996:qend_avg=141.1153846153846:qend_max=156.0:qend_min=110.0:qend_std=18.002948476462233:qend_sum=3669.0:qstart_avg=1.2307692307692308:qstart_max=3.0:qstart_min=1.0:qstart_std=0.5144077999169381:qstart_sum=32.0:ref_name_counter=RS_GCF_001426505.1_protein.faa_NZ_LMEV01000017.1_231@PF00015_full_PFAM.315.470--3||RS_GCF_002754375.1_protein.faa_NZ_PEFF01000001.1_1584@PF00015_full_PFAM.314.501--1||RS_GCF_003096925.1_protein.faa_NZ_QEOH01000008.1_151@PF00015_full_PFAM.324.511--8||RS_GCF_003852515.1_protein.faa_NZ_QAJK01000076.1_59@PF00015_full_PFAM.316.502--1||RS_GCF_900100965.1_protein.faa_NZ_FMUJ01000002.1_390@PF00015_full_PFAM.315.505--13:scovhsp_avg=76.13461538461539:scovhsp_max=83.4:scovhsp_min=62.0:scovhsp_std=7.940979400940028:scovhsp_sum=1979.5:send_avg=162.96153846153845:send_max=166.0:send_min=148.0:send_std=5.495312687960671:send_sum=4237.0:sstart_avg=23.115384615384617:sstart_max=51.0:sstart_min=10.0:sstart_std=15.399550442988714:sstart_sum=601.0])0:5e-09[&&NHX:Sample_counter=rhizpot1--13||rhizpot2--1||rhizpot3--14||rhiztom2--1:Type_counter=GTDB--6||capture--29:besthit_avg=97.74444444444444:besthit_max=100.0:besthit_min=80.8:besthit_std=3.5196517893036985:besthit_sum=2639.1:bitscore_avg=233.74074074074073:bitscore_max=265.0:bitscore_min=175.0:bitscore_std=32.154186941854675:bitscore_sum=6311.0:capture_class_counter=c__Alphaproteobacteria--1||c__Gammaproteobacteria--28:capture_domain_counter=d__Bacteria--29:capture_family_counter=f__Alteromonadaceae--1||f__Burkholderiaceae--20||f__Casimicrobiaceae--1||f__Enterobacteriaceae--3||f__Rhizobiaceae--1||f__Xanthomonadaceae--3:capture_genus_counter=g__Achromobacter--4||g__Aquabacterium--3||g__Aureimonas--1||g__Bordetella_B--2||g__CAIWHR01--1||g__Cognaticolwellia--1||g__Massilia--4||g__Pantoea--3||g__Paraburkholderia--1||g__Rhizobacter--1||g__Rubrivivax--1||g__Variovorax--4||g__Xanthomonas_A--3:capture_order_counter=o__Burkholderiales--21||o__Enterobacterales--4||o__Rhizobiales--1||o__Xanthomonadales--3:capture_phylum_counter=p__Proteobacteria--29:capture_species_counter=s__Achromobacter denitrificans--2||s__Achromobacter xylosoxidans_C--2||s__Aquabacterium sp002339015--3||s__Aureimonas sp001442755--1||s__Bordetella_B sp007679965--2||s__CAIWHR01 sp903912485--1||s__Cognaticolwellia sp003971255--1||s__Massilia aurea_A--3||s__Massilia sp015277795--1||s__Pantoea sp000175935--2||s__Pantoea sp000468095--1||s__Paraburkholderia bryophila--1||s__Rhizobacter sp001425825--1||s__Rubrivivax sp903938815--1||s__Variovorax sp001426505--3||s__Variovorax sp001984055--1||s__Xanthomonas_A sontii--3:evalue_avg=2.018528483417375e-58:evalue_max=5.45e-57:evalue_min=1.76e-91:evalue_std=1.0488527898870909e-57:evalue_sum=5.450026905226912e-57:gapopen_avg=0.1111111111111111:gapopen_max=2.0:gapopen_min=0.0:gapopen_std=0.4236592728681617:gapopen_sum=3.0:gtdb_class_counter=c__Gammaproteobacteria--6:gtdb_domain_counter=d__Bacteria--6:gtdb_family_counter=f__Burkholderiaceae--6:gtdb_genus_counter=g__Variovorax--6:gtdb_order_counter=o__Burkholderiales--6:gtdb_phylum_counter=p__Proteobacteria--6:gtdb_species_counter=s__Variovorax boronicumulans--1||s__Variovorax paradoxus_H--1||s__Variovorax sp001426505--1||s__Variovorax sp002754375--1||s__Variovorax sp003053685--1||s__Variovorax sp900107745--1:heptad_counter=MCP-36H--35:lbd_counter=:lca_tree=g__Variovorax:length_avg=139.44444444444446:length_max=156.0:length_min=101.0:length_std=19.3854293683393:length_sum=3765.0:mismatch_avg=3.1481481481481484:mismatch_max=30.0:mismatch_min=0.0:mismatch_std=5.489176088544995:mismatch_sum=85.0:name=N1167754:qcovhsp_avg=99.7:qcovhsp_max=100.0:qcovhsp_min=97.4:qcovhsp_std=0.6189320827658893:qcovhsp_sum=2691.9:qend_avg=139.62962962962962:qend_max=156.0:qend_min=101.0:qend_std=19.267645555234953:qend_sum=3770.0:qstart_avg=1.2222222222222223:qstart_max=3.0:qstart_min=1.0:qstart_std=0.5063696835418333:qstart_sum=33.0:ref_name_counter=RS_GCF_001426505.1_protein.faa_NZ_LMEV01000017.1_231@PF00015_full_PFAM.315.470--3||RS_GCF_002754375.1_protein.faa_NZ_PEFF01000001.1_1584@PF00015_full_PFAM.314.501--1||RS_GCF_003096925.1_protein.faa_NZ_QEOH01000008.1_151@PF00015_full_PFAM.324.511--8||RS_GCF_003852515.1_protein.faa_NZ_QAJK01000076.1_59@PF00015_full_PFAM.316.502--1||RS_GCF_900100965.1_protein.faa_NZ_FMUJ01000002.1_390@PF00015_full_PFAM.315.505--14:scovhsp_avg=75.28518518518518:scovhsp_max=83.4:scovhsp_min=53.2:scovhsp_std=8.950707050013238:scovhsp_sum=2032.6999999999998:send_avg=163.03703703703704:send_max=166.0:send_min=148.0:send_std=5.4028587979775295:send_sum=4402.0:sstart_avg=24.666666666666668:sstart_max=65.0:sstart_min=10.0:sstart_std=17.117242768623687:sstart_sum=666.0],(8f6c7451-cc93-4d66-b02e-1603d827049d_3@MCPsignal.900.1056:0.00974726[&&NHX:Sample=rhizpot3:Type=capture:besthit=98.1:bitscore=261.0:capture_class=c__Gammaproteobacteria:capture_domain=d__Bacteria:capture_family=f__Burkholderiaceae:capture_genus=g__Achromobacter:capture_order=o__Burkholderiales:capture_phylum=p__Proteobacteria:capture_species=s__Achromobacter denitrificans:evalue=4.14e-90:gapopen=0.0:heptad=MCP-36H:length=156.0:mismatch=3.0:qcovhsp=100.0:qend=156.0:qstart=1.0:ref_name=RS_GCF_900100965.1_protein.faa_NZ_FMUJ01000002.1_390@PF00015_full_PFAM.315.505:scovhsp=82.1:send=165.0:sstart=10.0],e35e71dc-3166-4fc9-9e4f-ed0d750e0424_1@MCPsignal.20.151:0.0133166[&&NHX:Sample=rhizpot3:Type=capture:besthit=99.2:bitscore=222.0:capture_class=c__Gammaproteobacteria:capture_domain=d__Bacteria:capture_family=f__Burkholderiaceae:capture_genus=g__Achromobacter:capture_order=o__Burkholderiales:capture_phylum=p__Proteobacteria:capture_species=s__Achromobacter denitrificans:evalue=5.12e-75:gapopen=0.0:heptad=MCP-36H:length=130.0:mismatch=1.0:qcovhsp=99.2:qend=131.0:qstart=2.0:ref_name=RS_GCF_900100965.1_protein.faa_NZ_FMUJ01000002.1_390@PF00015_full_PFAM.315.505:scovhsp=68.4:send=165.0:sstart=36.0])0:5e-09[&&NHX:Sample_counter=rhizpot3--2:Type_counter=capture--2:besthit_avg=98.65:besthit_max=99.2:besthit_min=98.1:besthit_std=0.7778174593052083:besthit_sum=197.3:bitscore_avg=241.5:bitscore_max=261.0:bitscore_min=222.0:bitscore_std=27.577164466275352:bitscore_sum=483.0:capture_class_counter=c__Gammaproteobacteria--2:capture_domain_counter=d__Bacteria--2:capture_family_counter=f__Burkholderiaceae--2:capture_genus_counter=g__Achromobacter--2:capture_order_counter=o__Burkholderiales--2:capture_phylum_counter=p__Proteobacteria--2:capture_species_counter=s__Achromobacter denitrificans--2:evalue_avg=2.560000000000002e-75:evalue_max=5.12e-75:evalue_min=4.14e-90:evalue_std=3.6203867196751203e-75:evalue_sum=5.120000000000004e-75:gapopen_avg=0.0:gapopen_max=0.0:gapopen_min=0.0:gapopen_std=0.0:gapopen_sum=0.0:gtdb_class_counter=:gtdb_domain_counter=:gtdb_family_counter=:gtdb_genus_counter=:gtdb_order_counter=:gtdb_phylum_counter=:gtdb_species_counter=:heptad_counter=MCP-36H--2:lbd_counter=:length_avg=143.0:length_max=156.0:length_min=130.0:length_std=18.384776310850235:length_sum=286.0:mismatch_avg=2.0:mismatch_max=3.0:mismatch_min=1.0:mismatch_std=1.4142135623730951:mismatch_sum=4.0:name=N1167757:qcovhsp_avg=99.6:qcovhsp_max=100.0:qcovhsp_min=99.2:qcovhsp_std=0.565685424949236:qcovhsp_sum=199.2:qend_avg=143.5:qend_max=156.0:qend_min=131.0:qend_std=17.67766952966369:qend_sum=287.0:qstart_avg=1.5:qstart_max=2.0:qstart_min=1.0:qstart_std=0.7071067811865476:qstart_sum=3.0:ref_name_counter=RS_GCF_900100965.1_protein.faa_NZ_FMUJ01000002.1_390@PF00015_full_PFAM.315.505--2:scovhsp_avg=75.25:scovhsp_max=82.1:scovhsp_min=68.4:scovhsp_std=9.687362902255693:scovhsp_sum=150.5:send_avg=165.0:send_max=165.0:send_min=165.0:send_std=0.0:send_sum=330.0:sstart_avg=23.0:sstart_max=36.0:sstart_min=10.0:sstart_std=18.384776310850235:sstart_sum=46.0])0.934:0.0144273[&&NHX:Sample_counter=rhizpot1--13||rhizpot2--1||rhizpot3--16||rhiztom2--1:Type_counter=GTDB--6||capture--31:besthit_avg=97.80689655172414:besthit_max=100.0:besthit_min=80.8:besthit_std=3.4028277142990917:besthit_sum=2836.4:bitscore_avg=234.27586206896552:bitscore_max=265.0:bitscore_min=175.0:bitscore_std=31.48343844867844:bitscore_sum=6794.0:capture_class_counter=c__Alphaproteobacteria--1||c__Gammaproteobacteria--30:capture_domain_counter=d__Bacteria--31:capture_family_counter=f__Alteromonadaceae--1||f__Burkholderiaceae--22||f__Casimicrobiaceae--1||f__Enterobacteriaceae--3||f__Rhizobiaceae--1||f__Xanthomonadaceae--3:capture_genus_counter=g__Achromobacter--6||g__Aquabacterium--3||g__Aureimonas--1||g__Bordetella_B--2||g__CAIWHR01--1||g__Cognaticolwellia--1||g__Massilia--4||g__Pantoea--3||g__Paraburkholderia--1||g__Rhizobacter--1||g__Rubrivivax--1||g__Variovorax--4||g__Xanthomonas_A--3:capture_order_counter=o__Burkholderiales--23||o__Enterobacterales--4||o__Rhizobiales--1||o__Xanthomonadales--3:capture_phylum_counter=p__Proteobacteria--31:capture_species_counter=s__Achromobacter denitrificans--4||s__Achromobacter xylosoxidans_C--2||s__Aquabacterium sp002339015--3||s__Aureimonas sp001442755--1||s__Bordetella_B sp007679965--2||s__CAIWHR01 sp903912485--1||s__Cognaticolwellia sp003971255--1||s__Massilia aurea_A--3||s__Massilia sp015277795--1||s__Pantoea sp000175935--2||s__Pantoea sp000468095--1||s__Paraburkholderia bryophila--1||s__Rhizobacter sp001425825--1||s__Rubrivivax sp903938815--1||s__Variovorax sp001426505--3||s__Variovorax sp001984055--1||s__Xanthomonas_A sontii--3:evalue_avg=1.8793196224920384e-58:evalue_max=5.45e-57:evalue_min=1.76e-91:evalue_std=1.0120394146395539e-57:evalue_sum=5.450026905226911e-57:gapopen_avg=0.10344827586206896:gapopen_max=2.0:gapopen_min=0.0:gapopen_std=0.40925259281898757:gapopen_sum=3.0:gtdb_class_counter=c__Gammaproteobacteria--6:gtdb_domain_counter=d__Bacteria--6:gtdb_family_counter=f__Burkholderiaceae--6:gtdb_genus_counter=g__Variovorax--6:gtdb_order_counter=o__Burkholderiales--6:gtdb_phylum_counter=p__Proteobacteria--6:gtdb_species_counter=s__Variovorax boronicumulans--1||s__Variovorax paradoxus_H--1||s__Variovorax sp001426505--1||s__Variovorax sp002754375--1||s__Variovorax sp003053685--1||s__Variovorax sp900107745--1:heptad_counter=MCP-36H--37:lbd_counter=:lca_tree=g__Variovorax:length_avg=139.68965517241378:length_max=156.0:length_min=101.0:length_std=19.02273723783474:length_sum=4051.0:mismatch_avg=3.0689655172413794:mismatch_max=30.0:mismatch_min=0.0:mismatch_std=5.304519868421906:mismatch_sum=89.0:name=N1167758:qcovhsp_avg=99.69310344827586:qcovhsp_max=100.0:qcovhsp_min=97.4:qcovhsp_std=0.6064716660928173:qcovhsp_sum=2891.1:qend_avg=139.89655172413794:qend_max=156.0:qend_min=101.0:qend_std=18.89131476099572:qend_sum=4057.0:qstart_avg=1.2413793103448276:qstart_max=3.0:qstart_min=1.0:qstart_std=0.5109635445336238:qstart_sum=36.0:ref_name_counter=RS_GCF_001426505.1_protein.faa_NZ_LMEV01000017.1_231@PF00015_full_PFAM.315.470--3||RS_GCF_002754375.1_protein.faa_NZ_PEFF01000001.1_1584@PF00015_full_PFAM.314.501--1||RS_GCF_003096925.1_protein.faa_NZ_QEOH01000008.1_151@PF00015_full_PFAM.324.511--8||RS_GCF_003852515.1_protein.faa_NZ_QAJK01000076.1_59@PF00015_full_PFAM.316.502--1||RS_GCF_900100965.1_protein.faa_NZ_FMUJ01000002.1_390@PF00015_full_PFAM.315.505--16:scovhsp_avg=75.28275862068966:scovhsp_max=83.4:scovhsp_min=53.2:scovhsp_std=8.817274804346832:scovhsp_sum=2183.2000000000003:send_avg=163.17241379310346:send_max=166.0:send_min=148.0:send_std=5.230876500694433:send_sum=4732.0:sstart_avg=24.551724137931036:sstart_max=65.0:sstart_min=10.0:sstart_std=16.862016077767706:sstart_sum=712.0],((RS_GCF_002754375.1_protein.faa_NZ_PEFF01000001.1_1581@PF00015_full_PFAM.316.527:0.00330296[&&NHX:Type=GTDB:gtdb_class=c__Gammaproteobacteria:gtdb_domain=d__Bacteria:gtdb_family=f__Burkholderiaceae:gtdb_genus=g__Variovorax:gtdb_order=o__Burkholderiales:gtdb_phylum=p__Proteobacteria:gtdb_species=s__Variovorax sp002754375:heptad=MCP-36H:species=d__Bacteria_p__Proteobacteria_c__Gammaproteobacteria_o__Burkholderiales_f__Burkholderiaceae_g__Variovorax_s__Variovorax sp002754375],(3cd387c3-154b-4574-ba58-4083565a0f02_5@MCPsignal.175.317:5e-09[&&NHX:Sample=rhizpot3:Type=capture:besthit=99.3:bitscore=238.0:capture_class=c__Gammaproteobacteria:capture_domain=d__Bacteria:capture_family=f__Burkholderiaceae:capture_genus=g__Bordetella_B:capture_order=o__Burkholderiales:capture_phylum=p__Proteobacteria:capture_species=s__Bordetella_B sp007679965:evalue=1e-81:gapopen=0.0:heptad=MCP-36H:length=141.0:mismatch=1.0:qcovhsp=99.3:qend=141.0:qstart=1.0:ref_name=RS_GCF_001426505.1_protein.faa_NZ_LMEV01000017.1_231@PF00015_full_PFAM.315.470:scovhsp=91.0:send=150.0:sstart=10.0],((f519a497-f0df-4be6-80e5-0800e7279b7c_1@MCPsignal.92.234:5e-09[&&NHX:Sample=rhizpot3:Type=capture:besthit=97.1:bitscore=227.0:capture_class=c__Gammaproteobacteria:capture_domain=d__Bacteria:capture_family=f__Burkholderiaceae:capture_genus=g__Variovorax:capture_order=o__Burkholderiales:capture_phylum=p__Proteobacteria:capture_species=s__Variovorax paradoxus_H:evalue=2.62e-77:gapopen=0.0:heptad=MCP-36H:length=137.0:mismatch=4.0:qcovhsp=96.5:qend=137.0:qstart=1.0:ref_name=RS_GCF_001426505.1_protein.faa_NZ_LMEV01000017.1_231@PF00015_full_PFAM.315.470:scovhsp=88.4:send=146.0:sstart=10.0],(9386d7c3-bdd3-4f4e-93a6-38acb3e5a07e_2@MCPsignal.137.269:5e-09[&&NHX:Sample=rhizpot1:Type=capture:besthit=99.2:bitscore=218.0:capture_class=c__Gammaproteobacteria:capture_domain=d__Bacteria:capture_family=f__Burkholderiaceae:capture_genus=g__Variovorax:capture_order=o__Burkholderiales:capture_phylum=p__Proteobacteria:capture_species=s__Variovorax sp001426505:evalue=5.46e-73:gapopen=0.0:heptad=MCP-36H:length=129.0:mismatch=1.0:qcovhsp=97.7:qend=129.0:qstart=1.0:ref_name=RS_GCF_009498455.1_protein.faa_NZ_CP045644.1_6501@PF00015_full_PFAM.315.518:scovhsp=63.5:send=138.0:sstart=10.0],4f28eb28-b6e7-5f41-b02e-8e675cc3d6e0_6@MCPsignal.138.247:5e-09[&&NHX:Sample=rhizpot2:Type=capture:besthit=98.2:bitscore=180.0:capture_class=c__Halobacteria:capture_domain=d__Archaea:capture_family=f__PXRE01:capture_genus=g__PXRE01:capture_order=o__Halobacteriales:capture_phylum=p__Halobacteriota:capture_species=s__PXRE01 sp003021085:evalue=8.35e-60:gapopen=0.0:heptad=MCP-36H:length=109.0:mismatch=2.0:qcovhsp=100.0:qend=109.0:qstart=1.0:ref_name=RS_GCF_014302995.1_protein.faa_NZ_CP060295.1_791@PF00015_full_PFAM.314.433:scovhsp=91.6:send=119.0:sstart=11.0])0.884:0.0247744[&&NHX:Sample_counter=rhizpot1--1||rhizpot2--1:Type_counter=capture--2:besthit_avg=98.7:besthit_max=99.2:besthit_min=98.2:besthit_std=0.7071067811865476:besthit_sum=197.4:bitscore_avg=199.0:bitscore_max=218.0:bitscore_min=180.0:bitscore_std=26.870057685088806:bitscore_sum=398.0:capture_class_counter=c__Gammaproteobacteria--1||c__Halobacteria--1:capture_domain_counter=d__Archaea--1||d__Bacteria--1:capture_family_counter=f__Burkholderiaceae--1||f__PXRE01--1:capture_genus_counter=g__PXRE01--1||g__Variovorax--1:capture_order_counter=o__Burkholderiales--1||o__Halobacteriales--1:capture_phylum_counter=p__Halobacteriota--1||p__Proteobacteria--1:capture_species_counter=s__PXRE01 sp003021085--1||s__Variovorax sp001426505--1:evalue_avg=4.175000000000273e-60:evalue_max=8.35e-60:evalue_min=5.46e-73:evalue_std=5.904341622907286e-60:evalue_sum=8.350000000000546e-60:gapopen_avg=0.0:gapopen_max=0.0:gapopen_min=0.0:gapopen_std=0.0:gapopen_sum=0.0:gtdb_class_counter=:gtdb_domain_counter=:gtdb_family_counter=:gtdb_genus_counter=:gtdb_order_counter=:gtdb_phylum_counter=:gtdb_species_counter=:heptad_counter=MCP-36H--2:lbd_counter=:length_avg=119.0:length_max=129.0:length_min=109.0:length_std=14.142135623730951:length_sum=238.0:mismatch_avg=1.5:mismatch_max=2.0:mismatch_min=1.0:mismatch_std=0.7071067811865476:mismatch_sum=3.0:name=N1167764:qcovhsp_avg=98.85:qcovhsp_max=100.0:qcovhsp_min=97.7:qcovhsp_std=1.6263455967290572:qcovhsp_sum=197.7:qend_avg=119.0:qend_max=129.0:qend_min=109.0:qend_std=14.142135623730951:qend_sum=238.0:qstart_avg=1.0:qstart_max=1.0:qstart_min=1.0:qstart_std=0.0:qstart_sum=2.0:ref_name_counter=RS_GCF_009498455.1_protein.faa_NZ_CP045644.1_6501@PF00015_full_PFAM.315.518--1||RS_GCF_014302995.1_protein.faa_NZ_CP060295.1_791@PF00015_full_PFAM.314.433--1:scovhsp_avg=77.55:scovhsp_max=91.6:scovhsp_min=63.5:scovhsp_std=19.86970055134198:scovhsp_sum=155.1:send_avg=128.5:send_max=138.0:send_min=119.0:send_std=13.435028842544403:send_sum=257.0:sstart_avg=10.5:sstart_max=11.0:sstart_min=10.0:sstart_std=0.7071067811865476:sstart_sum=21.0])0.853:0.0395322[&&NHX:Sample_counter=rhizpot1--1||rhizpot2--1||rhizpot3--1:Type_counter=capture--3:besthit_avg=98.16666666666667:besthit_max=99.2:besthit_min=97.1:besthit_std=1.050396750439253:besthit_sum=294.5:bitscore_avg=208.33333333333334:bitscore_max=227.0:bitscore_min=180.0:bitscore_std=24.94660965609021:bitscore_sum=625.0:capture_class_counter=c__Gammaproteobacteria--2||c__Halobacteria--1:capture_domain_counter=d__Archaea--1||d__Bacteria--2:capture_family_counter=f__Burkholderiaceae--2||f__PXRE01--1:capture_genus_counter=g__PXRE01--1||g__Variovorax--2:capture_order_counter=o__Burkholderiales--2||o__Halobacteriales--1:capture_phylum_counter=p__Halobacteriota--1||p__Proteobacteria--2:capture_species_counter=s__PXRE01 sp003021085--1||s__Variovorax paradoxus_H--1||s__Variovorax sp001426505--1:evalue_avg=2.7833333333335155e-60:evalue_max=8.35e-60:evalue_min=2.62e-77:evalue_std=4.820874747733218e-60:evalue_sum=8.350000000000546e-60:gapopen_avg=0.0:gapopen_max=0.0:gapopen_min=0.0:gapopen_std=0.0:gapopen_sum=0.0:gtdb_class_counter=:gtdb_domain_counter=:gtdb_family_counter=:gtdb_genus_counter=:gtdb_order_counter=:gtdb_phylum_counter=:gtdb_species_counter=:heptad_counter=MCP-36H--3:lbd_counter=:length_avg=125.0:length_max=137.0:length_min=109.0:length_std=14.422205101855956:length_sum=375.0:mismatch_avg=2.3333333333333335:mismatch_max=4.0:mismatch_min=1.0:mismatch_std=1.5275252316519465:mismatch_sum=7.0:name=N1167765:qcovhsp_avg=98.06666666666666:qcovhsp_max=100.0:qcovhsp_min=96.5:qcovhsp_std=1.7785762095938797:qcovhsp_sum=294.2:qend_avg=125.0:qend_max=137.0:qend_min=109.0:qend_std=14.422205101855956:qend_sum=375.0:qstart_avg=1.0:qstart_max=1.0:qstart_min=1.0:qstart_std=0.0:qstart_sum=3.0:ref_name_counter=RS_GCF_001426505.1_protein.faa_NZ_LMEV01000017.1_231@PF00015_full_PFAM.315.470--1||RS_GCF_009498455.1_protein.faa_NZ_CP045644.1_6501@PF00015_full_PFAM.315.518--1||RS_GCF_014302995.1_protein.faa_NZ_CP060295.1_791@PF00015_full_PFAM.314.433--1:scovhsp_avg=81.16666666666667:scovhsp_max=91.6:scovhsp_min=63.5:scovhsp_std=15.383215961993555:scovhsp_sum=243.5:send_avg=134.33333333333334:send_max=146.0:send_min=119.0:send_std=13.868429375143148:send_sum=403.0:sstart_avg=10.333333333333334:sstart_max=11.0:sstart_min=10.0:sstart_std=0.5773502691896257:sstart_sum=31.0],7ba691c5-46f2-49b2-b446-53e307f68d02_1@MCPsignal.262.395:0.0119532[&&NHX:Sample=rhizpot3:Type=capture:besthit=98.5:bitscore=222.0:capture_class=c__Gammaproteobacteria:capture_domain=d__Bacteria:capture_family=f__Burkholderiaceae:capture_genus=g__Paraburkholderia:capture_order=o__Burkholderiales:capture_phylum=p__Proteobacteria:capture_species=s__Paraburkholderia kururiensis_A:evalue=1.75e-75:gapopen=0.0:heptad=MCP-36H:length=132.0:mismatch=2.0:qcovhsp=99.2:qend=132.0:qstart=1.0:ref_name=RS_GCF_001426505.1_protein.faa_NZ_LMEV01000017.1_231@PF00015_full_PFAM.315.470:scovhsp=85.2:send=141.0:sstart=10.0])0:5e-09[&&NHX:Sample_counter=rhizpot1--1||rhizpot2--1||rhizpot3--2:Type_counter=capture--4:besthit_avg=98.24999999999999:besthit_max=99.2:besthit_min=97.1:besthit_std=0.8736894948054139:besthit_sum=392.99999999999994:bitscore_avg=211.75:bitscore_max=227.0:bitscore_min=180.0:bitscore_std=21.484490529992403:bitscore_sum=847.0:capture_class_counter=c__Gammaproteobacteria--3||c__Halobacteria--1:capture_domain_counter=d__Archaea--1||d__Bacteria--3:capture_family_counter=f__Burkholderiaceae--3||f__PXRE01--1:capture_genus_counter=g__PXRE01--1||g__Paraburkholderia--1||g__Variovorax--2:capture_order_counter=o__Burkholderiales--3||o__Halobacteriales--1:capture_phylum_counter=p__Halobacteriota--1||p__Proteobacteria--3:capture_species_counter=s__PXRE01 sp003021085--1||s__Paraburkholderia kururiensis_A--1||s__Variovorax paradoxus_H--1||s__Variovorax sp001426505--1:evalue_avg=2.0875000000001372e-60:evalue_max=8.35e-60:evalue_min=2.62e-77:evalue_std=4.174999999999909e-60:evalue_sum=8.350000000000549e-60:gapopen_avg=0.0:gapopen_max=0.0:gapopen_min=0.0:gapopen_std=0.0:gapopen_sum=0.0:gtdb_class_counter=:gtdb_domain_counter=:gtdb_family_counter=:gtdb_genus_counter=:gtdb_order_counter=:gtdb_phylum_counter=:gtdb_species_counter=:heptad_counter=MCP-36H--4:lbd_counter=:length_avg=126.75:length_max=137.0:length_min=109.0:length_std=12.284814474246922:length_sum=507.0:mismatch_avg=2.25:mismatch_max=4.0:mismatch_min=1.0:mismatch_std=1.2583057392117916:mismatch_sum=9.0:name=N1167767:qcovhsp_avg=98.35:qcovhsp_max=100.0:qcovhsp_min=96.5:qcovhsp_std=1.5588457268119895:qcovhsp_sum=393.4:qend_avg=126.75:qend_max=137.0:qend_min=109.0:qend_std=12.284814474246922:qend_sum=507.0:qstart_avg=1.0:qstart_max=1.0:qstart_min=1.0:qstart_std=0.0:qstart_sum=4.0:ref_name_counter=RS_GCF_001426505.1_protein.faa_NZ_LMEV01000017.1_231@PF00015_full_PFAM.315.470--2||RS_GCF_009498455.1_protein.faa_NZ_CP045644.1_6501@PF00015_full_PFAM.315.518--1||RS_GCF_014302995.1_protein.faa_NZ_CP060295.1_791@PF00015_full_PFAM.314.433--1:scovhsp_avg=82.17500000000001:scovhsp_max=91.6:scovhsp_min=63.5:scovhsp_std=12.721209324064542:scovhsp_sum=328.70000000000005:send_avg=136.0:send_max=146.0:send_min=119.0:send_std=11.803954139750516:send_sum=544.0:sstart_avg=10.25:sstart_max=11.0:sstart_min=10.0:sstart_std=0.5:sstart_sum=41.0])0.859:0.0053405[&&NHX:Sample_counter=rhizpot1--1||rhizpot2--1||rhizpot3--3:Type_counter=capture--5:besthit_avg=98.46000000000001:besthit_max=99.3:besthit_min=97.1:besthit_std=0.8905054744357294:besthit_sum=492.3:bitscore_avg=217.0:bitscore_max=238.0:bitscore_min=180.0:bitscore_std=22.0:bitscore_sum=1085.0:capture_class_counter=c__Gammaproteobacteria--4||c__Halobacteria--1:capture_domain_counter=d__Archaea--1||d__Bacteria--4:capture_family_counter=f__Burkholderiaceae--4||f__PXRE01--1:capture_genus_counter=g__Bordetella_B--1||g__PXRE01--1||g__Paraburkholderia--1||g__Variovorax--2:capture_order_counter=o__Burkholderiales--4||o__Halobacteriales--1:capture_phylum_counter=p__Halobacteriota--1||p__Proteobacteria--4:capture_species_counter=s__Bordetella_B sp007679965--1||s__PXRE01 sp003021085--1||s__Paraburkholderia kururiensis_A--1||s__Variovorax paradoxus_H--1||s__Variovorax sp001426505--1:evalue_avg=1.6700000000001097e-60:evalue_max=8.35e-60:evalue_min=1e-81:evalue_std=3.734233522424588e-60:evalue_sum=8.350000000000549e-60:gapopen_avg=0.0:gapopen_max=0.0:gapopen_min=0.0:gapopen_std=0.0:gapopen_sum=0.0:gtdb_class_counter=:gtdb_domain_counter=:gtdb_family_counter=:gtdb_genus_counter=:gtdb_order_counter=:gtdb_phylum_counter=:gtdb_species_counter=:heptad_counter=MCP-36H--5:lbd_counter=:length_avg=129.6:length_max=141.0:length_min=109.0:length_std=12.401612798341997:length_sum=648.0:mismatch_avg=2.0:mismatch_max=4.0:mismatch_min=1.0:mismatch_std=1.224744871391589:mismatch_sum=10.0:name=N1167768:qcovhsp_avg=98.53999999999999:qcovhsp_max=100.0:qcovhsp_min=96.5:qcovhsp_std=1.4152738250953414:qcovhsp_sum=492.7:qend_avg=129.6:qend_max=141.0:qend_min=109.0:qend_std=12.401612798341997:qend_sum=648.0:qstart_avg=1.0:qstart_max=1.0:qstart_min=1.0:qstart_std=0.0:qstart_sum=5.0:ref_name_counter=RS_GCF_001426505.1_protein.faa_NZ_LMEV01000017.1_231@PF00015_full_PFAM.315.470--3||RS_GCF_009498455.1_protein.faa_NZ_CP045644.1_6501@PF00015_full_PFAM.315.518--1||RS_GCF_014302995.1_protein.faa_NZ_CP060295.1_791@PF00015_full_PFAM.314.433--1:scovhsp_avg=83.94:scovhsp_max=91.6:scovhsp_min=63.5:scovhsp_std=11.702478369986418:scovhsp_sum=419.7:send_avg=138.8:send_max=150.0:send_min=119.0:send_std=11.987493482792805:send_sum=694.0:sstart_avg=10.2:sstart_max=11.0:sstart_min=10.0:sstart_std=0.4472135954999579:sstart_sum=51.0])0:2.5e-08[&&NHX:Sample_counter=rhizpot1--1||rhizpot2--1||rhizpot3--3:Type_counter=GTDB--1||capture--5:besthit_avg=98.46000000000001:besthit_max=99.3:besthit_min=97.1:besthit_std=0.8905054744357294:besthit_sum=492.3:bitscore_avg=217.0:bitscore_max=238.0:bitscore_min=180.0:bitscore_std=22.0:bitscore_sum=1085.0:capture_class_counter=c__Gammaproteobacteria--4||c__Halobacteria--1:capture_domain_counter=d__Archaea--1||d__Bacteria--4:capture_family_counter=f__Burkholderiaceae--4||f__PXRE01--1:capture_genus_counter=g__Bordetella_B--1||g__PXRE01--1||g__Paraburkholderia--1||g__Variovorax--2:capture_order_counter=o__Burkholderiales--4||o__Halobacteriales--1:capture_phylum_counter=p__Halobacteriota--1||p__Proteobacteria--4:capture_species_counter=s__Bordetella_B sp007679965--1||s__PXRE01 sp003021085--1||s__Paraburkholderia kururiensis_A--1||s__Variovorax paradoxus_H--1||s__Variovorax sp001426505--1:evalue_avg=1.6700000000001097e-60:evalue_max=8.35e-60:evalue_min=1e-81:evalue_std=3.734233522424588e-60:evalue_sum=8.350000000000549e-60:gapopen_avg=0.0:gapopen_max=0.0:gapopen_min=0.0:gapopen_std=0.0:gapopen_sum=0.0:gtdb_class_counter=c__Gammaproteobacteria--1:gtdb_domain_counter=d__Bacteria--1:gtdb_family_counter=f__Burkholderiaceae--1:gtdb_genus_counter=g__Variovorax--1:gtdb_order_counter=o__Burkholderiales--1:gtdb_phylum_counter=p__Proteobacteria--1:gtdb_species_counter=s__Variovorax sp002754375--1:heptad_counter=MCP-36H--6:lbd_counter=:lca_tree=s__Variovorax sp002754375:length_avg=129.6:length_max=141.0:length_min=109.0:length_std=12.401612798341997:length_sum=648.0:mismatch_avg=2.0:mismatch_max=4.0:mismatch_min=1.0:mismatch_std=1.224744871391589:mismatch_sum=10.0:name=N1167769:qcovhsp_avg=98.53999999999999:qcovhsp_max=100.0:qcovhsp_min=96.5:qcovhsp_std=1.4152738250953414:qcovhsp_sum=492.7:qend_avg=129.6:qend_max=141.0:qend_min=109.0:qend_std=12.401612798341997:qend_sum=648.0:qstart_avg=1.0:qstart_max=1.0:qstart_min=1.0:qstart_std=0.0:qstart_sum=5.0:ref_name_counter=RS_GCF_001426505.1_protein.faa_NZ_LMEV01000017.1_231@PF00015_full_PFAM.315.470--3||RS_GCF_009498455.1_protein.faa_NZ_CP045644.1_6501@PF00015_full_PFAM.315.518--1||RS_GCF_014302995.1_protein.faa_NZ_CP060295.1_791@PF00015_full_PFAM.314.433--1:scovhsp_avg=83.94:scovhsp_max=91.6:scovhsp_min=63.5:scovhsp_std=11.702478369986418:scovhsp_sum=419.7:send_avg=138.8:send_max=150.0:send_min=119.0:send_std=11.987493482792805:send_sum=694.0:sstart_avg=10.2:sstart_max=11.0:sstart_min=10.0:sstart_std=0.4472135954999579:sstart_sum=51.0],(RS_GCF_014302995.1_protein.faa_NZ_CP060295.1_792@PF00015_full_PFAM.284.478:0.00373333[&&NHX:Type=GTDB:gtdb_class=c__Gammaproteobacteria:gtdb_domain=d__Bacteria:gtdb_family=f__Burkholderiaceae:gtdb_genus=g__Variovorax:gtdb_order=o__Burkholderiales:gtdb_phylum=p__Proteobacteria:gtdb_species=s__Variovorax sp014302995:heptad=MCP-36H:species=d__Bacteria_p__Proteobacteria_c__Gammaproteobacteria_o__Burkholderiales_f__Burkholderiaceae_g__Variovorax_s__Variovorax sp014302995],((RS_GCF_002754375.1_protein.faa_NZ_PEFF01000001.1_1584@PF00015_full_PFAM.314.501:0[&&NHX:Type=GTDB:gtdb_class=c__Gammaproteobacteria:gtdb_domain=d__Bacteria:gtdb_family=f__Burkholderiaceae:gtdb_genus=g__Variovorax:gtdb_order=o__Burkholderiales:gtdb_phylum=p__Proteobacteria:gtdb_species=s__Variovorax sp002754375:heptad=MCP-36H:species=d__Bacteria_p__Proteobacteria_c__Gammaproteobacteria_o__Burkholderiales_f__Burkholderiaceae_g__Variovorax_s__Variovorax sp002754375],RS_GCF_009498455.1_protein.faa_NZ_CP045644.1_6498@PF00015_full_PFAM.314.501:0[&&NHX:Type=GTDB:gtdb_class=c__Gammaproteobacteria:gtdb_domain=d__Bacteria:gtdb_family=f__Burkholderiaceae:gtdb_genus=g__Variovorax:gtdb_order=o__Burkholderiales:gtdb_phylum=p__Proteobacteria:gtdb_species=s__Variovorax paradoxus_H:heptad=MCP-36H:species=d__Bacteria_p__Proteobacteria_c__Gammaproteobacteria_o__Burkholderiales_f__Burkholderiaceae_g__Variovorax_s__Variovorax paradoxus_H]):5e-09[&&NHX:Sample_counter=:Type_counter=GTDB--2:capture_class_counter=:capture_domain_counter=:capture_family_counter=:capture_genus_counter=:capture_order_counter=:capture_phylum_counter=:capture_species_counter=:evoltype=D:gtdb_class_counter=c__Gammaproteobacteria--2:gtdb_domain_counter=d__Bacteria--2:gtdb_family_counter=f__Burkholderiaceae--2:gtdb_genus_counter=g__Variovorax--2:gtdb_order_counter=o__Burkholderiales--2:gtdb_phylum_counter=p__Proteobacteria--2:gtdb_species_counter=s__Variovorax paradoxus_H--1||s__Variovorax sp002754375--1:heptad_counter=MCP-36H--2:lbd_counter=:lca=d__Bacteria:lca_tree=g__Variovorax:name=N1167773:ref_name_counter=],(RS_GCF_009498455.1_protein.faa_NZ_CP045644.1_6499@PF00015_full_PFAM.315.512:5e-09[&&NHX:Type=GTDB:gtdb_class=c__Gammaproteobacteria:gtdb_domain=d__Bacteria:gtdb_family=f__Burkholderiaceae:gtdb_genus=g__Variovorax:gtdb_order=o__Burkholderiales:gtdb_phylum=p__Proteobacteria:gtdb_species=s__Variovorax paradoxus_H:heptad=MCP-36H:species=d__Bacteria_p__Proteobacteria_c__Gammaproteobacteria_o__Burkholderiales_f__Burkholderiaceae_g__Variovorax_s__Variovorax paradoxus_H],(2ccc889b-e78a-4fee-98f2-f6b14b4a9529_1@MCPsignal.947.1043:0.0449872[&&NHX:Sample=rhiztom1:Type=capture:capture_class=c__Clostridia:capture_domain=d__Bacteria:capture_family=f__Lachnospiraceae:capture_genus=g__Sporofaciens:capture_order=o__Lachnospirales:capture_phylum=p__Firmicutes_A:capture_species=s__Sporofaciens sp910574885:heptad=MCP-36H],685e25b1-6df8-4bf8-8593-3961a6124c8c_1@MCPsignal.24.171:0.00457206[&&NHX:Sample=rhizpot1:Type=capture:besthit=95.9:bitscore=244.0:capture_class=c__Gammaproteobacteria:capture_domain=d__Bacteria:capture_family=f__Burkholderiaceae:capture_genus=g__Achromobacter:capture_order=o__Burkholderiales:capture_phylum=p__Proteobacteria:capture_species=s__Achromobacter xylosoxidans_C:evalue=1.86e-83:gapopen=0.0:heptad=MCP-36H:length=147.0:mismatch=6.0:qcovhsp=100.0:qend=147.0:qstart=1.0:ref_name=RS_GCF_003096925.1_protein.faa_NZ_QEOH01000008.1_151@PF00015_full_PFAM.324.511:scovhsp=78.6:send=166.0:sstart=20.0])0.829:0.0229955[&&NHX:Sample_counter=rhizpot1--1||rhiztom1--1:Type_counter=capture--2:besthit_avg=95.9:besthit_max=95.9:besthit_min=95.9:besthit_std=0:besthit_sum=95.9:bitscore_avg=244.0:bitscore_max=244.0:bitscore_min=244.0:bitscore_std=0:bitscore_sum=244.0:capture_class_counter=c__Clostridia--1||c__Gammaproteobacteria--1:capture_domain_counter=d__Bacteria--2:capture_family_counter=f__Burkholderiaceae--1||f__Lachnospiraceae--1:capture_genus_counter=g__Achromobacter--1||g__Sporofaciens--1:capture_order_counter=o__Burkholderiales--1||o__Lachnospirales--1:capture_phylum_counter=p__Firmicutes_A--1||p__Proteobacteria--1:capture_species_counter=s__Achromobacter xylosoxidans_C--1||s__Sporofaciens sp910574885--1:evalue_avg=1.86e-83:evalue_max=1.86e-83:evalue_min=1.86e-83:evalue_std=0:evalue_sum=1.86e-83:gapopen_avg=0.0:gapopen_max=0.0:gapopen_min=0.0:gapopen_std=0:gapopen_sum=0.0:gtdb_class_counter=:gtdb_domain_counter=:gtdb_family_counter=:gtdb_genus_counter=:gtdb_order_counter=:gtdb_phylum_counter=:gtdb_species_counter=:heptad_counter=MCP-36H--2:lbd_counter=:length_avg=147.0:length_max=147.0:length_min=147.0:length_std=0:length_sum=147.0:mismatch_avg=6.0:mismatch_max=6.0:mismatch_min=6.0:mismatch_std=0:mismatch_sum=6.0:name=N1167777:qcovhsp_avg=100.0:qcovhsp_max=100.0:qcovhsp_min=100.0:qcovhsp_std=0:qcovhsp_sum=100.0:qend_avg=147.0:qend_max=147.0:qend_min=147.0:qend_std=0:qend_sum=147.0:qstart_avg=1.0:qstart_max=1.0:qstart_min=1.0:qstart_std=0:qstart_sum=1.0:ref_name_counter=RS_GCF_003096925.1_protein.faa_NZ_QEOH01000008.1_151@PF00015_full_PFAM.324.511--1:scovhsp_avg=78.6:scovhsp_max=78.6:scovhsp_min=78.6:scovhsp_std=0:scovhsp_sum=78.6:send_avg=166.0:send_max=166.0:send_min=166.0:send_std=0:send_sum=166.0:sstart_avg=20.0:sstart_max=20.0:sstart_min=20.0:sstart_std=0:sstart_sum=20.0])0.846:0.00745347[&&NHX:Sample_counter=rhizpot1--1||rhiztom1--1:Type_counter=GTDB--1||capture--2:besthit_avg=95.9:besthit_max=95.9:besthit_min=95.9:besthit_std=0:besthit_sum=95.9:bitscore_avg=244.0:bitscore_max=244.0:bitscore_min=244.0:bitscore_std=0:bitscore_sum=244.0:capture_class_counter=c__Clostridia--1||c__Gammaproteobacteria--1:capture_domain_counter=d__Bacteria--2:capture_family_counter=f__Burkholderiaceae--1||f__Lachnospiraceae--1:capture_genus_counter=g__Achromobacter--1||g__Sporofaciens--1:capture_order_counter=o__Burkholderiales--1||o__Lachnospirales--1:capture_phylum_counter=p__Firmicutes_A--1||p__Proteobacteria--1:capture_species_counter=s__Achromobacter xylosoxidans_C--1||s__Sporofaciens sp910574885--1:evalue_avg=1.86e-83:evalue_max=1.86e-83:evalue_min=1.86e-83:evalue_std=0:evalue_sum=1.86e-83:gapopen_avg=0.0:gapopen_max=0.0:gapopen_min=0.0:gapopen_std=0:gapopen_sum=0.0:gtdb_class_counter=c__Gammaproteobacteria--1:gtdb_domain_counter=d__Bacteria--1:gtdb_family_counter=f__Burkholderiaceae--1:gtdb_genus_counter=g__Variovorax--1:gtdb_order_counter=o__Burkholderiales--1:gtdb_phylum_counter=p__Proteobacteria--1:gtdb_species_counter=s__Variovorax paradoxus_H--1:heptad_counter=MCP-36H--3:lbd_counter=:lca_tree=s__Variovorax paradoxus_H:length_avg=147.0:length_max=147.0:length_min=147.0:length_std=0:length_sum=147.0:mismatch_avg=6.0:mismatch_max=6.0:mismatch_min=6.0:mismatch_std=0:mismatch_sum=6.0:name=N1167778:qcovhsp_avg=100.0:qcovhsp_max=100.0:qcovhsp_min=100.0:qcovhsp_std=0:qcovhsp_sum=100.0:qend_avg=147.0:qend_max=147.0:qend_min=147.0:qend_std=0:qend_sum=147.0:qstart_avg=1.0:qstart_max=1.0:qstart_min=1.0:qstart_std=0:qstart_sum=1.0:ref_name_counter=RS_GCF_003096925.1_protein.faa_NZ_QEOH01000008.1_151@PF00015_full_PFAM.324.511--1:scovhsp_avg=78.6:scovhsp_max=78.6:scovhsp_min=78.6:scovhsp_std=0:scovhsp_sum=78.6:send_avg=166.0:send_max=166.0:send_min=166.0:send_std=0:send_sum=166.0:sstart_avg=20.0:sstart_max=20.0:sstart_min=20.0:sstart_std=0:sstart_sum=20.0])0:5e-09[&&NHX:Sample_counter=rhizpot1--1||rhiztom1--1:Type_counter=GTDB--3||capture--2:besthit_avg=95.9:besthit_max=95.9:besthit_min=95.9:besthit_std=0:besthit_sum=95.9:bitscore_avg=244.0:bitscore_max=244.0:bitscore_min=244.0:bitscore_std=0:bitscore_sum=244.0:capture_class_counter=c__Clostridia--1||c__Gammaproteobacteria--1:capture_domain_counter=d__Bacteria--2:capture_family_counter=f__Burkholderiaceae--1||f__Lachnospiraceae--1:capture_genus_counter=g__Achromobacter--1||g__Sporofaciens--1:capture_order_counter=o__Burkholderiales--1||o__Lachnospirales--1:capture_phylum_counter=p__Firmicutes_A--1||p__Proteobacteria--1:capture_species_counter=s__Achromobacter xylosoxidans_C--1||s__Sporofaciens sp910574885--1:evalue_avg=1.86e-83:evalue_max=1.86e-83:evalue_min=1.86e-83:evalue_std=0:evalue_sum=1.86e-83:gapopen_avg=0.0:gapopen_max=0.0:gapopen_min=0.0:gapopen_std=0:gapopen_sum=0.0:gtdb_class_counter=c__Gammaproteobacteria--3:gtdb_domain_counter=d__Bacteria--3:gtdb_family_counter=f__Burkholderiaceae--3:gtdb_genus_counter=g__Variovorax--3:gtdb_order_counter=o__Burkholderiales--3:gtdb_phylum_counter=p__Proteobacteria--3:gtdb_species_counter=s__Variovorax paradoxus_H--2||s__Variovorax sp002754375--1:heptad_counter=MCP-36H--5:lbd_counter=:lca_tree=g__Variovorax:length_avg=147.0:length_max=147.0:length_min=147.0:length_std=0:length_sum=147.0:mismatch_avg=6.0:mismatch_max=6.0:mismatch_min=6.0:mismatch_std=0:mismatch_sum=6.0:name=N1167779:qcovhsp_avg=100.0:qcovhsp_max=100.0:qcovhsp_min=100.0:qcovhsp_std=0:qcovhsp_sum=100.0:qend_avg=147.0:qend_max=147.0:qend_min=147.0:qend_std=0:qend_sum=147.0:qstart_avg=1.0:qstart_max=1.0:qstart_min=1.0:qstart_std=0:qstart_sum=1.0:ref_name_counter=RS_GCF_003096925.1_protein.faa_NZ_QEOH01000008.1_151@PF00015_full_PFAM.324.511--1:scovhsp_avg=78.6:scovhsp_max=78.6:scovhsp_min=78.6:scovhsp_std=0:scovhsp_sum=78.6:send_avg=166.0:send_max=166.0:send_min=166.0:send_std=0:send_sum=166.0:sstart_avg=20.0:sstart_max=20.0:sstart_min=20.0:sstart_std=0:sstart_sum=20.0])0:5e-09[&&NHX:Sample_counter=rhizpot1--1||rhiztom1--1:Type_counter=GTDB--4||capture--2:besthit_avg=95.9:besthit_max=95.9:besthit_min=95.9:besthit_std=0:besthit_sum=95.9:bitscore_avg=244.0:bitscore_max=244.0:bitscore_min=244.0:bitscore_std=0:bitscore_sum=244.0:capture_class_counter=c__Clostridia--1||c__Gammaproteobacteria--1:capture_domain_counter=d__Bacteria--2:capture_family_counter=f__Burkholderiaceae--1||f__Lachnospiraceae--1:capture_genus_counter=g__Achromobacter--1||g__Sporofaciens--1:capture_order_counter=o__Burkholderiales--1||o__Lachnospirales--1:capture_phylum_counter=p__Firmicutes_A--1||p__Proteobacteria--1:capture_species_counter=s__Achromobacter xylosoxidans_C--1||s__Sporofaciens sp910574885--1:evalue_avg=1.86e-83:evalue_max=1.86e-83:evalue_min=1.86e-83:evalue_std=0:evalue_sum=1.86e-83:gapopen_avg=0.0:gapopen_max=0.0:gapopen_min=0.0:gapopen_std=0:gapopen_sum=0.0:gtdb_class_counter=c__Gammaproteobacteria--4:gtdb_domain_counter=d__Bacteria--4:gtdb_family_counter=f__Burkholderiaceae--4:gtdb_genus_counter=g__Variovorax--4:gtdb_order_counter=o__Burkholderiales--4:gtdb_phylum_counter=p__Proteobacteria--4:gtdb_species_counter=s__Variovorax paradoxus_H--2||s__Variovorax sp002754375--1||s__Variovorax sp014302995--1:heptad_counter=MCP-36H--6:lbd_counter=:lca_tree=g__Variovorax:length_avg=147.0:length_max=147.0:length_min=147.0:length_std=0:length_sum=147.0:mismatch_avg=6.0:mismatch_max=6.0:mismatch_min=6.0:mismatch_std=0:mismatch_sum=6.0:name=N1167780:qcovhsp_avg=100.0:qcovhsp_max=100.0:qcovhsp_min=100.0:qcovhsp_std=0:qcovhsp_sum=100.0:qend_avg=147.0:qend_max=147.0:qend_min=147.0:qend_std=0:qend_sum=147.0:qstart_avg=1.0:qstart_max=1.0:qstart_min=1.0:qstart_std=0:qstart_sum=1.0:ref_name_counter=RS_GCF_003096925.1_protein.faa_NZ_QEOH01000008.1_151@PF00015_full_PFAM.324.511--1:scovhsp_avg=78.6:scovhsp_max=78.6:scovhsp_min=78.6:scovhsp_std=0:scovhsp_sum=78.6:send_avg=166.0:send_max=166.0:send_min=166.0:send_std=0:send_sum=166.0:sstart_avg=20.0:sstart_max=20.0:sstart_min=20.0:sstart_std=0:sstart_sum=20.0])0.647:1.8e-08[&&NHX:Sample_counter=rhizpot1--2||rhizpot2--1||rhizpot3--3||rhiztom1--1:Type_counter=GTDB--5||capture--7:besthit_avg=98.03333333333332:besthit_max=99.3:besthit_min=95.9:besthit_std=1.3140268896284673:besthit_sum=588.1999999999999:bitscore_avg=221.5:bitscore_max=244.0:bitscore_min=180.0:bitscore_std=22.554378732299412:bitscore_sum=1329.0:capture_class_counter=c__Clostridia--1||c__Gammaproteobacteria--5||c__Halobacteria--1:capture_domain_counter=d__Archaea--1||d__Bacteria--6:capture_family_counter=f__Burkholderiaceae--5||f__Lachnospiraceae--1||f__PXRE01--1:capture_genus_counter=g__Achromobacter--1||g__Bordetella_B--1||g__PXRE01--1||g__Paraburkholderia--1||g__Sporofaciens--1||g__Variovorax--2:capture_order_counter=o__Burkholderiales--5||o__Halobacteriales--1||o__Lachnospirales--1:capture_phylum_counter=p__Firmicutes_A--1||p__Halobacteriota--1||p__Proteobacteria--5:capture_species_counter=s__Achromobacter xylosoxidans_C--1||s__Bordetella_B sp007679965--1||s__PXRE01 sp003021085--1||s__Paraburkholderia kururiensis_A--1||s__Sporofaciens sp910574885--1||s__Variovorax paradoxus_H--1||s__Variovorax sp001426505--1:evalue_avg=1.391666666666758e-60:evalue_max=8.35e-60:evalue_min=1.86e-83:evalue_std=3.408873225373211e-60:evalue_sum=8.350000000000549e-60:gapopen_avg=0.0:gapopen_max=0.0:gapopen_min=0.0:gapopen_std=0.0:gapopen_sum=0.0:gtdb_class_counter=c__Gammaproteobacteria--5:gtdb_domain_counter=d__Bacteria--5:gtdb_family_counter=f__Burkholderiaceae--5:gtdb_genus_counter=g__Variovorax--5:gtdb_order_counter=o__Burkholderiales--5:gtdb_phylum_counter=p__Proteobacteria--5:gtdb_species_counter=s__Variovorax paradoxus_H--2||s__Variovorax sp002754375--2||s__Variovorax sp014302995--1:heptad_counter=MCP-36H--12:lbd_counter=:lca_tree=g__Variovorax:length_avg=132.5:length_max=147.0:length_min=109.0:length_std=13.171939872319491:length_sum=795.0:mismatch_avg=2.6666666666666665:mismatch_max=6.0:mismatch_min=1.0:mismatch_std=1.9663841605003503:mismatch_sum=16.0:name=N1167781:qcovhsp_avg=98.78333333333332:qcovhsp_max=100.0:qcovhsp_min=96.5:qcovhsp_std=1.3991664185030548:qcovhsp_sum=592.6999999999999:qend_avg=132.5:qend_max=147.0:qend_min=109.0:qend_std=13.171939872319491:qend_sum=795.0:qstart_avg=1.0:qstart_max=1.0:qstart_min=1.0:qstart_std=0.0:qstart_sum=6.0:ref_name_counter=RS_GCF_001426505.1_protein.faa_NZ_LMEV01000017.1_231@PF00015_full_PFAM.315.470--3||RS_GCF_003096925.1_protein.faa_NZ_QEOH01000008.1_151@PF00015_full_PFAM.324.511--1||RS_GCF_009498455.1_protein.faa_NZ_CP045644.1_6501@PF00015_full_PFAM.315.518--1||RS_GCF_014302995.1_protein.faa_NZ_CP060295.1_791@PF00015_full_PFAM.314.433--1:scovhsp_avg=83.05:scovhsp_max=91.6:scovhsp_min=63.5:scovhsp_std=10.691632242085397:scovhsp_sum=498.29999999999995:send_avg=143.33333333333334:send_max=166.0:send_min=119.0:send_std=15.435888917281916:send_sum=860.0:sstart_avg=11.833333333333334:sstart_max=20.0:sstart_min=10.0:sstart_std=4.020779360604939:sstart_sum=71.0])0:5e-09[&&NHX:Sample_counter=rhizpot1--15||rhizpot2--2||rhizpot3--19||rhiztom1--1||rhiztom2--1:Type_counter=GTDB--11||capture--38:besthit_avg=97.8457142857143:besthit_max=100.0:besthit_min=80.8:besthit_std=3.130057588000848:besthit_sum=3424.6000000000004:bitscore_avg=232.0857142857143:bitscore_max=265.0:bitscore_min=175.0:bitscore_std=30.24835574390919:bitscore_sum=8123.0:capture_class_counter=c__Alphaproteobacteria--1||c__Clostridia--1||c__Gammaproteobacteria--35||c__Halobacteria--1:capture_domain_counter=d__Archaea--1||d__Bacteria--37:capture_family_counter=f__Alteromonadaceae--1||f__Burkholderiaceae--27||f__Casimicrobiaceae--1||f__Enterobacteriaceae--3||f__Lachnospiraceae--1||f__PXRE01--1||f__Rhizobiaceae--1||f__Xanthomonadaceae--3:capture_genus_counter=g__Achromobacter--7||g__Aquabacterium--3||g__Aureimonas--1||g__Bordetella_B--3||g__CAIWHR01--1||g__Cognaticolwellia--1||g__Massilia--4||g__PXRE01--1||g__Pantoea--3||g__Paraburkholderia--2||g__Rhizobacter--1||g__Rubrivivax--1||g__Sporofaciens--1||g__Variovorax--6||g__Xanthomonas_A--3:capture_order_counter=o__Burkholderiales--28||o__Enterobacterales--4||o__Halobacteriales--1||o__Lachnospirales--1||o__Rhizobiales--1||o__Xanthomonadales--3:capture_phylum_counter=p__Firmicutes_A--1||p__Halobacteriota--1||p__Proteobacteria--36:capture_species_counter=s__Achromobacter denitrificans--4||s__Achromobacter xylosoxidans_C--3||s__Aquabacterium sp002339015--3||s__Aureimonas sp001442755--1||s__Bordetella_B sp007679965--3||s__CAIWHR01 sp903912485--1||s__Cognaticolwellia sp003971255--1||s__Massilia aurea_A--3||s__Massilia sp015277795--1||s__PXRE01 sp003021085--1||s__Pantoea sp000175935--2||s__Pantoea sp000468095--1||s__Paraburkholderia bryophila--1||s__Paraburkholderia kururiensis_A--1||s__Rhizobacter sp001425825--1||s__Rubrivivax sp903938815--1||s__Sporofaciens sp910574885--1||s__Variovorax paradoxus_H--1||s__Variovorax sp001426505--4||s__Variovorax sp001984055--1||s__Xanthomonas_A sontii--3:evalue_avg=1.5595362586362604e-58:evalue_max=5.45e-57:evalue_min=1.76e-91:evalue_std=9.211775720329387e-58:evalue_sum=5.458376905226912e-57:gapopen_avg=0.08571428571428572:gapopen_max=2.0:gapopen_min=0.0:gapopen_std=0.37349136311209086:gapopen_sum=3.0:gtdb_class_counter=c__Gammaproteobacteria--11:gtdb_domain_counter=d__Bacteria--11:gtdb_family_counter=f__Burkholderiaceae--11:gtdb_genus_counter=g__Variovorax--11:gtdb_order_counter=o__Burkholderiales--11:gtdb_phylum_counter=p__Proteobacteria--11:gtdb_species_counter=s__Variovorax boronicumulans--1||s__Variovorax paradoxus_H--3||s__Variovorax sp001426505--1||s__Variovorax sp002754375--3||s__Variovorax sp003053685--1||s__Variovorax sp014302995--1||s__Variovorax sp900107745--1:heptad_counter=MCP-36H--49:lbd_counter=:lca_tree=g__Variovorax:length_avg=138.45714285714286:length_max=156.0:length_min=101.0:length_std=18.195576154566762:length_sum=4846.0:mismatch_avg=3.0:mismatch_max=30.0:mismatch_min=0.0:mismatch_std=4.87490573061192:mismatch_sum=105.0:name=N1167782:qcovhsp_avg=99.53714285714285:qcovhsp_max=100.0:qcovhsp_min=96.5:qcovhsp_std=0.8436913689557448:qcovhsp_sum=3483.7999999999997:qend_avg=138.62857142857143:qend_max=156.0:qend_min=101.0:qend_std=18.09466238211393:qend_sum=4852.0:qstart_avg=1.2:qstart_max=3.0:qstart_min=1.0:qstart_std=0.47278897170376755:qstart_sum=42.0:ref_name_counter=RS_GCF_001426505.1_protein.faa_NZ_LMEV01000017.1_231@PF00015_full_PFAM.315.470--6||RS_GCF_002754375.1_protein.faa_NZ_PEFF01000001.1_1584@PF00015_full_PFAM.314.501--1||RS_GCF_003096925.1_protein.faa_NZ_QEOH01000008.1_151@PF00015_full_PFAM.324.511--9||RS_GCF_003852515.1_protein.faa_NZ_QAJK01000076.1_59@PF00015_full_PFAM.316.502--1||RS_GCF_009498455.1_protein.faa_NZ_CP045644.1_6501@PF00015_full_PFAM.315.518--1||RS_GCF_014302995.1_protein.faa_NZ_CP060295.1_791@PF00015_full_PFAM.314.433--1||RS_GCF_900100965.1_protein.faa_NZ_FMUJ01000002.1_390@PF00015_full_PFAM.315.505--16:scovhsp_avg=76.61428571428573:scovhsp_max=91.6:scovhsp_min=53.2:scovhsp_std=9.468714517918931:scovhsp_sum=2681.5000000000005:send_avg=159.77142857142857:send_max=166.0:send_min=119.0:send_std=10.729524177503412:send_sum=5592.0:sstart_avg=22.37142857142857:sstart_max=65.0:sstart_min=10.0:sstart_std=16.130142981543656:sstart_sum=783.0])0:5e-09[&&NHX:Sample_counter=rhizpot1--15||rhizpot2--2||rhizpot3--19||rhiztom1--1||rhiztom2--1:Type_counter=GTDB--12||capture--38:besthit_avg=97.8457142857143:besthit_max=100.0:besthit_min=80.8:besthit_std=3.130057588000848:besthit_sum=3424.6000000000004:bitscore_avg=232.0857142857143:bitscore_max=265.0:bitscore_min=175.0:bitscore_std=30.24835574390919:bitscore_sum=8123.0:capture_class_counter=c__Alphaproteobacteria--1||c__Clostridia--1||c__Gammaproteobacteria--35||c__Halobacteria--1:capture_domain_counter=d__Archaea--1||d__Bacteria--37:capture_family_counter=f__Alteromonadaceae--1||f__Burkholderiaceae--27||f__Casimicrobiaceae--1||f__Enterobacteriaceae--3||f__Lachnospiraceae--1||f__PXRE01--1||f__Rhizobiaceae--1||f__Xanthomonadaceae--3:capture_genus_counter=g__Achromobacter--7||g__Aquabacterium--3||g__Aureimonas--1||g__Bordetella_B--3||g__CAIWHR01--1||g__Cognaticolwellia--1||g__Massilia--4||g__PXRE01--1||g__Pantoea--3||g__Paraburkholderia--2||g__Rhizobacter--1||g__Rubrivivax--1||g__Sporofaciens--1||g__Variovorax--6||g__Xanthomonas_A--3:capture_order_counter=o__Burkholderiales--28||o__Enterobacterales--4||o__Halobacteriales--1||o__Lachnospirales--1||o__Rhizobiales--1||o__Xanthomonadales--3:capture_phylum_counter=p__Firmicutes_A--1||p__Halobacteriota--1||p__Proteobacteria--36:capture_species_counter=s__Achromobacter denitrificans--4||s__Achromobacter xylosoxidans_C--3||s__Aquabacterium sp002339015--3||s__Aureimonas sp001442755--1||s__Bordetella_B sp007679965--3||s__CAIWHR01 sp903912485--1||s__Cognaticolwellia sp003971255--1||s__Massilia aurea_A--3||s__Massilia sp015277795--1||s__PXRE01 sp003021085--1||s__Pantoea sp000175935--2||s__Pantoea sp000468095--1||s__Paraburkholderia bryophila--1||s__Paraburkholderia kururiensis_A--1||s__Rhizobacter sp001425825--1||s__Rubrivivax sp903938815--1||s__Sporofaciens sp910574885--1||s__Variovorax paradoxus_H--1||s__Variovorax sp001426505--4||s__Variovorax sp001984055--1||s__Xanthomonas_A sontii--3:evalue_avg=1.5595362586362604e-58:evalue_max=5.45e-57:evalue_min=1.76e-91:evalue_std=9.211775720329387e-58:evalue_sum=5.458376905226912e-57:gapopen_avg=0.08571428571428572:gapopen_max=2.0:gapopen_min=0.0:gapopen_std=0.37349136311209086:gapopen_sum=3.0:gtdb_class_counter=c__Gammaproteobacteria--12:gtdb_domain_counter=d__Bacteria--12:gtdb_family_counter=f__Burkholderiaceae--12:gtdb_genus_counter=g__Variovorax--12:gtdb_order_counter=o__Burkholderiales--12:gtdb_phylum_counter=p__Proteobacteria--12:gtdb_species_counter=s__Variovorax boronicumulans--1||s__Variovorax paradoxus_H--4||s__Variovorax sp001426505--1||s__Variovorax sp002754375--3||s__Variovorax sp003053685--1||s__Variovorax sp014302995--1||s__Variovorax sp900107745--1:heptad_counter=MCP-36H--50:lbd_counter=:lca_tree=g__Variovorax:length_avg=138.45714285714286:length_max=156.0:length_min=101.0:length_std=18.195576154566762:length_sum=4846.0:mismatch_avg=3.0:mismatch_max=30.0:mismatch_min=0.0:mismatch_std=4.87490573061192:mismatch_sum=105.0:name=N1167783:qcovhsp_avg=99.53714285714285:qcovhsp_max=100.0:qcovhsp_min=96.5:qcovhsp_std=0.8436913689557448:qcovhsp_sum=3483.7999999999997:qend_avg=138.62857142857143:qend_max=156.0:qend_min=101.0:qend_std=18.09466238211393:qend_sum=4852.0:qstart_avg=1.2:qstart_max=3.0:qstart_min=1.0:qstart_std=0.47278897170376755:qstart_sum=42.0:ref_name_counter=RS_GCF_001426505.1_protein.faa_NZ_LMEV01000017.1_231@PF00015_full_PFAM.315.470--6||RS_GCF_002754375.1_protein.faa_NZ_PEFF01000001.1_1584@PF00015_full_PFAM.314.501--1||RS_GCF_003096925.1_protein.faa_NZ_QEOH01000008.1_151@PF00015_full_PFAM.324.511--9||RS_GCF_003852515.1_protein.faa_NZ_QAJK01000076.1_59@PF00015_full_PFAM.316.502--1||RS_GCF_009498455.1_protein.faa_NZ_CP045644.1_6501@PF00015_full_PFAM.315.518--1||RS_GCF_014302995.1_protein.faa_NZ_CP060295.1_791@PF00015_full_PFAM.314.433--1||RS_GCF_900100965.1_protein.faa_NZ_FMUJ01000002.1_390@PF00015_full_PFAM.315.505--16:scovhsp_avg=76.61428571428573:scovhsp_max=91.6:scovhsp_min=53.2:scovhsp_std=9.468714517918931:scovhsp_sum=2681.5000000000005:send_avg=159.77142857142857:send_max=166.0:send_min=119.0:send_std=10.729524177503412:send_sum=5592.0:sstart_avg=22.37142857142857:sstart_max=65.0:sstart_min=10.0:sstart_std=16.130142981543656:sstart_sum=783.0],RS_GCF_001591345.1_protein.faa_NZ_BCUS01000002.1_84@PF00015_full_PFAM.314.502:5e-09[&&NHX:Type=GTDB:gtdb_class=c__Gammaproteobacteria:gtdb_domain=d__Bacteria:gtdb_family=f__Burkholderiaceae:gtdb_genus=g__Variovorax:gtdb_order=o__Burkholderiales:gtdb_phylum=p__Proteobacteria:gtdb_species=s__Variovorax boronicumulans:heptad=MCP-36H:species=d__Bacteria_p__Proteobacteria_c__Gammaproteobacteria_o__Burkholderiales_f__Burkholderiaceae_g__Variovorax_s__Variovorax boronicumulans])0:5e-09[&&NHX:Sample_counter=rhizpot1--15||rhizpot2--2||rhizpot3--19||rhiztom1--1||rhiztom2--1:Type_counter=GTDB--13||capture--38:besthit_avg=97.8457142857143:besthit_max=100.0:besthit_min=80.8:besthit_std=3.130057588000848:besthit_sum=3424.6000000000004:bitscore_avg=232.0857142857143:bitscore_max=265.0:bitscore_min=175.0:bitscore_std=30.24835574390919:bitscore_sum=8123.0:capture_class_counter=c__Alphaproteobacteria--1||c__Clostridia--1||c__Gammaproteobacteria--35||c__Halobacteria--1:capture_domain_counter=d__Archaea--1||d__Bacteria--37:capture_family_counter=f__Alteromonadaceae--1||f__Burkholderiaceae--27||f__Casimicrobiaceae--1||f__Enterobacteriaceae--3||f__Lachnospiraceae--1||f__PXRE01--1||f__Rhizobiaceae--1||f__Xanthomonadaceae--3:capture_genus_counter=g__Achromobacter--7||g__Aquabacterium--3||g__Aureimonas--1||g__Bordetella_B--3||g__CAIWHR01--1||g__Cognaticolwellia--1||g__Massilia--4||g__PXRE01--1||g__Pantoea--3||g__Paraburkholderia--2||g__Rhizobacter--1||g__Rubrivivax--1||g__Sporofaciens--1||g__Variovorax--6||g__Xanthomonas_A--3:capture_order_counter=o__Burkholderiales--28||o__Enterobacterales--4||o__Halobacteriales--1||o__Lachnospirales--1||o__Rhizobiales--1||o__Xanthomonadales--3:capture_phylum_counter=p__Firmicutes_A--1||p__Halobacteriota--1||p__Proteobacteria--36:capture_species_counter=s__Achromobacter denitrificans--4||s__Achromobacter xylosoxidans_C--3||s__Aquabacterium sp002339015--3||s__Aureimonas sp001442755--1||s__Bordetella_B sp007679965--3||s__CAIWHR01 sp903912485--1||s__Cognaticolwellia sp003971255--1||s__Massilia aurea_A--3||s__Massilia sp015277795--1||s__PXRE01 sp003021085--1||s__Pantoea sp000175935--2||s__Pantoea sp000468095--1||s__Paraburkholderia bryophila--1||s__Paraburkholderia kururiensis_A--1||s__Rhizobacter sp001425825--1||s__Rubrivivax sp903938815--1||s__Sporofaciens sp910574885--1||s__Variovorax paradoxus_H--1||s__Variovorax sp001426505--4||s__Variovorax sp001984055--1||s__Xanthomonas_A sontii--3:evalue_avg=1.5595362586362604e-58:evalue_max=5.45e-57:evalue_min=1.76e-91:evalue_std=9.211775720329387e-58:evalue_sum=5.458376905226912e-57:gapopen_avg=0.08571428571428572:gapopen_max=2.0:gapopen_min=0.0:gapopen_std=0.37349136311209086:gapopen_sum=3.0:gtdb_class_counter=c__Gammaproteobacteria--13:gtdb_domain_counter=d__Bacteria--13:gtdb_family_counter=f__Burkholderiaceae--13:gtdb_genus_counter=g__Variovorax--13:gtdb_order_counter=o__Burkholderiales--13:gtdb_phylum_counter=p__Proteobacteria--13:gtdb_species_counter=s__Variovorax boronicumulans--2||s__Variovorax paradoxus_H--4||s__Variovorax sp001426505--1||s__Variovorax sp002754375--3||s__Variovorax sp003053685--1||s__Variovorax sp014302995--1||s__Variovorax sp900107745--1:heptad_counter=MCP-36H--51:lbd_counter=:lca_tree=g__Variovorax:length_avg=138.45714285714286:length_max=156.0:length_min=101.0:length_std=18.195576154566762:length_sum=4846.0:mismatch_avg=3.0:mismatch_max=30.0:mismatch_min=0.0:mismatch_std=4.87490573061192:mismatch_sum=105.0:name=N1167785:qcovhsp_avg=99.53714285714285:qcovhsp_max=100.0:qcovhsp_min=96.5:qcovhsp_std=0.8436913689557448:qcovhsp_sum=3483.7999999999997:qend_avg=138.62857142857143:qend_max=156.0:qend_min=101.0:qend_std=18.09466238211393:qend_sum=4852.0:qstart_avg=1.2:qstart_max=3.0:qstart_min=1.0:qstart_std=0.47278897170376755:qstart_sum=42.0:ref_name_counter=RS_GCF_001426505.1_protein.faa_NZ_LMEV01000017.1_231@PF00015_full_PFAM.315.470--6||RS_GCF_002754375.1_protein.faa_NZ_PEFF01000001.1_1584@PF00015_full_PFAM.314.501--1||RS_GCF_003096925.1_protein.faa_NZ_QEOH01000008.1_151@PF00015_full_PFAM.324.511--9||RS_GCF_003852515.1_protein.faa_NZ_QAJK01000076.1_59@PF00015_full_PFAM.316.502--1||RS_GCF_009498455.1_protein.faa_NZ_CP045644.1_6501@PF00015_full_PFAM.315.518--1||RS_GCF_014302995.1_protein.faa_NZ_CP060295.1_791@PF00015_full_PFAM.314.433--1||RS_GCF_900100965.1_protein.faa_NZ_FMUJ01000002.1_390@PF00015_full_PFAM.315.505--16:scovhsp_avg=76.61428571428573:scovhsp_max=91.6:scovhsp_min=53.2:scovhsp_std=9.468714517918931:scovhsp_sum=2681.5000000000005:send_avg=159.77142857142857:send_max=166.0:send_min=119.0:send_std=10.729524177503412:send_sum=5592.0:sstart_avg=22.37142857142857:sstart_max=65.0:sstart_min=10.0:sstart_std=16.130142981543656:sstart_sum=783.0])0.781:0.00329469[&&NHX:Sample_counter=rhizpot1--15||rhizpot2--2||rhizpot3--19||rhiztom1--1||rhiztom2--1:Type_counter=GTDB--14||capture--38:besthit_avg=97.8457142857143:besthit_max=100.0:besthit_min=80.8:besthit_std=3.130057588000848:besthit_sum=3424.6000000000004:bitscore_avg=232.0857142857143:bitscore_max=265.0:bitscore_min=175.0:bitscore_std=30.24835574390919:bitscore_sum=8123.0:capture_class_counter=c__Alphaproteobacteria--1||c__Clostridia--1||c__Gammaproteobacteria--35||c__Halobacteria--1:capture_domain_counter=d__Archaea--1||d__Bacteria--37:capture_family_counter=f__Alteromonadaceae--1||f__Burkholderiaceae--27||f__Casimicrobiaceae--1||f__Enterobacteriaceae--3||f__Lachnospiraceae--1||f__PXRE01--1||f__Rhizobiaceae--1||f__Xanthomonadaceae--3:capture_genus_counter=g__Achromobacter--7||g__Aquabacterium--3||g__Aureimonas--1||g__Bordetella_B--3||g__CAIWHR01--1||g__Cognaticolwellia--1||g__Massilia--4||g__PXRE01--1||g__Pantoea--3||g__Paraburkholderia--2||g__Rhizobacter--1||g__Rubrivivax--1||g__Sporofaciens--1||g__Variovorax--6||g__Xanthomonas_A--3:capture_order_counter=o__Burkholderiales--28||o__Enterobacterales--4||o__Halobacteriales--1||o__Lachnospirales--1||o__Rhizobiales--1||o__Xanthomonadales--3:capture_phylum_counter=p__Firmicutes_A--1||p__Halobacteriota--1||p__Proteobacteria--36:capture_species_counter=s__Achromobacter denitrificans--4||s__Achromobacter xylosoxidans_C--3||s__Aquabacterium sp002339015--3||s__Aureimonas sp001442755--1||s__Bordetella_B sp007679965--3||s__CAIWHR01 sp903912485--1||s__Cognaticolwellia sp003971255--1||s__Massilia aurea_A--3||s__Massilia sp015277795--1||s__PXRE01 sp003021085--1||s__Pantoea sp000175935--2||s__Pantoea sp000468095--1||s__Paraburkholderia bryophila--1||s__Paraburkholderia kururiensis_A--1||s__Rhizobacter sp001425825--1||s__Rubrivivax sp903938815--1||s__Sporofaciens sp910574885--1||s__Variovorax paradoxus_H--1||s__Variovorax sp001426505--4||s__Variovorax sp001984055--1||s__Xanthomonas_A sontii--3:evalue_avg=1.5595362586362604e-58:evalue_max=5.45e-57:evalue_min=1.76e-91:evalue_std=9.211775720329387e-58:evalue_sum=5.458376905226912e-57:gapopen_avg=0.08571428571428572:gapopen_max=2.0:gapopen_min=0.0:gapopen_std=0.37349136311209086:gapopen_sum=3.0:gtdb_class_counter=c__Gammaproteobacteria--14:gtdb_domain_counter=d__Bacteria--14:gtdb_family_counter=f__Burkholderiaceae--14:gtdb_genus_counter=g__Variovorax--14:gtdb_order_counter=o__Burkholderiales--14:gtdb_phylum_counter=p__Proteobacteria--14:gtdb_species_counter=s__Variovorax boronicumulans--3||s__Variovorax paradoxus_H--4||s__Variovorax sp001426505--1||s__Variovorax sp002754375--3||s__Variovorax sp003053685--1||s__Variovorax sp014302995--1||s__Variovorax sp900107745--1:heptad_counter=MCP-36H--52:lbd_counter=:lca_tree=g__Variovorax:length_avg=138.45714285714286:length_max=156.0:length_min=101.0:length_std=18.195576154566762:length_sum=4846.0:mismatch_avg=3.0:mismatch_max=30.0:mismatch_min=0.0:mismatch_std=4.87490573061192:mismatch_sum=105.0:name=N1167786:qcovhsp_avg=99.53714285714285:qcovhsp_max=100.0:qcovhsp_min=96.5:qcovhsp_std=0.8436913689557448:qcovhsp_sum=3483.7999999999997:qend_avg=138.62857142857143:qend_max=156.0:qend_min=101.0:qend_std=18.09466238211393:qend_sum=4852.0:qstart_avg=1.2:qstart_max=3.0:qstart_min=1.0:qstart_std=0.47278897170376755:qstart_sum=42.0:ref_name_counter=RS_GCF_001426505.1_protein.faa_NZ_LMEV01000017.1_231@PF00015_full_PFAM.315.470--6||RS_GCF_002754375.1_protein.faa_NZ_PEFF01000001.1_1584@PF00015_full_PFAM.314.501--1||RS_GCF_003096925.1_protein.faa_NZ_QEOH01000008.1_151@PF00015_full_PFAM.324.511--9||RS_GCF_003852515.1_protein.faa_NZ_QAJK01000076.1_59@PF00015_full_PFAM.316.502--1||RS_GCF_009498455.1_protein.faa_NZ_CP045644.1_6501@PF00015_full_PFAM.315.518--1||RS_GCF_014302995.1_protein.faa_NZ_CP060295.1_791@PF00015_full_PFAM.314.433--1||RS_GCF_900100965.1_protein.faa_NZ_FMUJ01000002.1_390@PF00015_full_PFAM.315.505--16:scovhsp_avg=76.61428571428573:scovhsp_max=91.6:scovhsp_min=53.2:scovhsp_std=9.468714517918931:scovhsp_sum=2681.5000000000005:send_avg=159.77142857142857:send_max=166.0:send_min=119.0:send_std=10.729524177503412:send_sum=5592.0:sstart_avg=22.37142857142857:sstart_max=65.0:sstart_min=10.0:sstart_std=16.130142981543656:sstart_sum=783.0],RS_GCF_900106655.1_protein.faa_NZ_FNOL01000018.1_9@PF00015_full_PFAM.315.523:0.0170307[&&NHX:Type=GTDB:gtdb_class=c__Gammaproteobacteria:gtdb_domain=d__Bacteria:gtdb_family=f__Burkholderiaceae:gtdb_genus=g__Variovorax:gtdb_order=o__Burkholderiales:gtdb_phylum=p__Proteobacteria:gtdb_species=s__Variovorax sp900106655:heptad=MCP-36H:species=d__Bacteria_p__Proteobacteria_c__Gammaproteobacteria_o__Burkholderiales_f__Burkholderiaceae_g__Variovorax_s__Variovorax sp900106655])0.443:0.00371006[&&NHX:Sample_counter=rhizpot1--15||rhizpot2--2||rhizpot3--19||rhiztom1--1||rhiztom2--1:Type_counter=GTDB--15||capture--38:besthit_avg=97.8457142857143:besthit_max=100.0:besthit_min=80.8:besthit_std=3.130057588000848:besthit_sum=3424.6000000000004:bitscore_avg=232.0857142857143:bitscore_max=265.0:bitscore_min=175.0:bitscore_std=30.24835574390919:bitscore_sum=8123.0:capture_class_counter=c__Alphaproteobacteria--1||c__Clostridia--1||c__Gammaproteobacteria--35||c__Halobacteria--1:capture_domain_counter=d__Archaea--1||d__Bacteria--37:capture_family_counter=f__Alteromonadaceae--1||f__Burkholderiaceae--27||f__Casimicrobiaceae--1||f__Enterobacteriaceae--3||f__Lachnospiraceae--1||f__PXRE01--1||f__Rhizobiaceae--1||f__Xanthomonadaceae--3:capture_genus_counter=g__Achromobacter--7||g__Aquabacterium--3||g__Aureimonas--1||g__Bordetella_B--3||g__CAIWHR01--1||g__Cognaticolwellia--1||g__Massilia--4||g__PXRE01--1||g__Pantoea--3||g__Paraburkholderia--2||g__Rhizobacter--1||g__Rubrivivax--1||g__Sporofaciens--1||g__Variovorax--6||g__Xanthomonas_A--3:capture_order_counter=o__Burkholderiales--28||o__Enterobacterales--4||o__Halobacteriales--1||o__Lachnospirales--1||o__Rhizobiales--1||o__Xanthomonadales--3:capture_phylum_counter=p__Firmicutes_A--1||p__Halobacteriota--1||p__Proteobacteria--36:capture_species_counter=s__Achromobacter denitrificans--4||s__Achromobacter xylosoxidans_C--3||s__Aquabacterium sp002339015--3||s__Aureimonas sp001442755--1||s__Bordetella_B sp007679965--3||s__CAIWHR01 sp903912485--1||s__Cognaticolwellia sp003971255--1||s__Massilia aurea_A--3||s__Massilia sp015277795--1||s__PXRE01 sp003021085--1||s__Pantoea sp000175935--2||s__Pantoea sp000468095--1||s__Paraburkholderia bryophila--1||s__Paraburkholderia kururiensis_A--1||s__Rhizobacter sp001425825--1||s__Rubrivivax sp903938815--1||s__Sporofaciens sp910574885--1||s__Variovorax paradoxus_H--1||s__Variovorax sp001426505--4||s__Variovorax sp001984055--1||s__Xanthomonas_A sontii--3:evalue_avg=1.5595362586362604e-58:evalue_max=5.45e-57:evalue_min=1.76e-91:evalue_std=9.211775720329387e-58:evalue_sum=5.458376905226912e-57:gapopen_avg=0.08571428571428572:gapopen_max=2.0:gapopen_min=0.0:gapopen_std=0.37349136311209086:gapopen_sum=3.0:gtdb_class_counter=c__Gammaproteobacteria--15:gtdb_domain_counter=d__Bacteria--15:gtdb_family_counter=f__Burkholderiaceae--15:gtdb_genus_counter=g__Variovorax--15:gtdb_order_counter=o__Burkholderiales--15:gtdb_phylum_counter=p__Proteobacteria--15:gtdb_species_counter=s__Variovorax boronicumulans--3||s__Variovorax paradoxus_H--4||s__Variovorax sp001426505--1||s__Variovorax sp002754375--3||s__Variovorax sp003053685--1||s__Variovorax sp014302995--1||s__Variovorax sp900106655--1||s__Variovorax sp900107745--1:heptad_counter=MCP-36H--53:lbd_counter=:lca_tree=g__Variovorax:length_avg=138.45714285714286:length_max=156.0:length_min=101.0:length_std=18.195576154566762:length_sum=4846.0:mismatch_avg=3.0:mismatch_max=30.0:mismatch_min=0.0:mismatch_std=4.87490573061192:mismatch_sum=105.0:name=N1167788:qcovhsp_avg=99.53714285714285:qcovhsp_max=100.0:qcovhsp_min=96.5:qcovhsp_std=0.8436913689557448:qcovhsp_sum=3483.7999999999997:qend_avg=138.62857142857143:qend_max=156.0:qend_min=101.0:qend_std=18.09466238211393:qend_sum=4852.0:qstart_avg=1.2:qstart_max=3.0:qstart_min=1.0:qstart_std=0.47278897170376755:qstart_sum=42.0:ref_name_counter=RS_GCF_001426505.1_protein.faa_NZ_LMEV01000017.1_231@PF00015_full_PFAM.315.470--6||RS_GCF_002754375.1_protein.faa_NZ_PEFF01000001.1_1584@PF00015_full_PFAM.314.501--1||RS_GCF_003096925.1_protein.faa_NZ_QEOH01000008.1_151@PF00015_full_PFAM.324.511--9||RS_GCF_003852515.1_protein.faa_NZ_QAJK01000076.1_59@PF00015_full_PFAM.316.502--1||RS_GCF_009498455.1_protein.faa_NZ_CP045644.1_6501@PF00015_full_PFAM.315.518--1||RS_GCF_014302995.1_protein.faa_NZ_CP060295.1_791@PF00015_full_PFAM.314.433--1||RS_GCF_900100965.1_protein.faa_NZ_FMUJ01000002.1_390@PF00015_full_PFAM.315.505--16:scovhsp_avg=76.61428571428573:scovhsp_max=91.6:scovhsp_min=53.2:scovhsp_std=9.468714517918931:scovhsp_sum=2681.5000000000005:send_avg=159.77142857142857:send_max=166.0:send_min=119.0:send_std=10.729524177503412:send_sum=5592.0:sstart_avg=22.37142857142857:sstart_max=65.0:sstart_min=10.0:sstart_std=16.130142981543656:sstart_sum=783.0])0:7e-09[&&NHX:Sample_counter=rhizpot1--15||rhizpot2--2||rhizpot3--19||rhiztom1--1||rhiztom2--1:Type_counter=GTDB--16||capture--38:besthit_avg=97.8457142857143:besthit_max=100.0:besthit_min=80.8:besthit_std=3.130057588000848:besthit_sum=3424.6000000000004:bitscore_avg=232.0857142857143:bitscore_max=265.0:bitscore_min=175.0:bitscore_std=30.24835574390919:bitscore_sum=8123.0:capture_class_counter=c__Alphaproteobacteria--1||c__Clostridia--1||c__Gammaproteobacteria--35||c__Halobacteria--1:capture_domain_counter=d__Archaea--1||d__Bacteria--37:capture_family_counter=f__Alteromonadaceae--1||f__Burkholderiaceae--27||f__Casimicrobiaceae--1||f__Enterobacteriaceae--3||f__Lachnospiraceae--1||f__PXRE01--1||f__Rhizobiaceae--1||f__Xanthomonadaceae--3:capture_genus_counter=g__Achromobacter--7||g__Aquabacterium--3||g__Aureimonas--1||g__Bordetella_B--3||g__CAIWHR01--1||g__Cognaticolwellia--1||g__Massilia--4||g__PXRE01--1||g__Pantoea--3||g__Paraburkholderia--2||g__Rhizobacter--1||g__Rubrivivax--1||g__Sporofaciens--1||g__Variovorax--6||g__Xanthomonas_A--3:capture_order_counter=o__Burkholderiales--28||o__Enterobacterales--4||o__Halobacteriales--1||o__Lachnospirales--1||o__Rhizobiales--1||o__Xanthomonadales--3:capture_phylum_counter=p__Firmicutes_A--1||p__Halobacteriota--1||p__Proteobacteria--36:capture_species_counter=s__Achromobacter denitrificans--4||s__Achromobacter xylosoxidans_C--3||s__Aquabacterium sp002339015--3||s__Aureimonas sp001442755--1||s__Bordetella_B sp007679965--3||s__CAIWHR01 sp903912485--1||s__Cognaticolwellia sp003971255--1||s__Massilia aurea_A--3||s__Massilia sp015277795--1||s__PXRE01 sp003021085--1||s__Pantoea sp000175935--2||s__Pantoea sp000468095--1||s__Paraburkholderia bryophila--1||s__Paraburkholderia kururiensis_A--1||s__Rhizobacter sp001425825--1||s__Rubrivivax sp903938815--1||s__Sporofaciens sp910574885--1||s__Variovorax paradoxus_H--1||s__Variovorax sp001426505--4||s__Variovorax sp001984055--1||s__Xanthomonas_A sontii--3:evalue_avg=1.5595362586362604e-58:evalue_max=5.45e-57:evalue_min=1.76e-91:evalue_std=9.211775720329387e-58:evalue_sum=5.458376905226912e-57:gapopen_avg=0.08571428571428572:gapopen_max=2.0:gapopen_min=0.0:gapopen_std=0.37349136311209086:gapopen_sum=3.0:gtdb_class_counter=c__Gammaproteobacteria--16:gtdb_domain_counter=d__Bacteria--16:gtdb_family_counter=f__Burkholderiaceae--16:gtdb_genus_counter=g__Variovorax--16:gtdb_order_counter=o__Burkholderiales--16:gtdb_phylum_counter=p__Proteobacteria--16:gtdb_species_counter=s__Variovorax boronicumulans--3||s__Variovorax paradoxus_H--4||s__Variovorax sp001426505--1||s__Variovorax sp002754375--3||s__Variovorax sp003053685--1||s__Variovorax sp014302995--1||s__Variovorax sp900100965--1||s__Variovorax sp900106655--1||s__Variovorax sp900107745--1:heptad_counter=MCP-36H--54:lbd_counter=:lca_tree=g__Variovorax:length_avg=138.45714285714286:length_max=156.0:length_min=101.0:length_std=18.195576154566762:length_sum=4846.0:mismatch_avg=3.0:mismatch_max=30.0:mismatch_min=0.0:mismatch_std=4.87490573061192:mismatch_sum=105.0:name=N1167789:qcovhsp_avg=99.53714285714285:qcovhsp_max=100.0:qcovhsp_min=96.5:qcovhsp_std=0.8436913689557448:qcovhsp_sum=3483.7999999999997:qend_avg=138.62857142857143:qend_max=156.0:qend_min=101.0:qend_std=18.09466238211393:qend_sum=4852.0:qstart_avg=1.2:qstart_max=3.0:qstart_min=1.0:qstart_std=0.47278897170376755:qstart_sum=42.0:ref_name_counter=RS_GCF_001426505.1_protein.faa_NZ_LMEV01000017.1_231@PF00015_full_PFAM.315.470--6||RS_GCF_002754375.1_protein.faa_NZ_PEFF01000001.1_1584@PF00015_full_PFAM.314.501--1||RS_GCF_003096925.1_protein.faa_NZ_QEOH01000008.1_151@PF00015_full_PFAM.324.511--9||RS_GCF_003852515.1_protein.faa_NZ_QAJK01000076.1_59@PF00015_full_PFAM.316.502--1||RS_GCF_009498455.1_protein.faa_NZ_CP045644.1_6501@PF00015_full_PFAM.315.518--1||RS_GCF_014302995.1_protein.faa_NZ_CP060295.1_791@PF00015_full_PFAM.314.433--1||RS_GCF_900100965.1_protein.faa_NZ_FMUJ01000002.1_390@PF00015_full_PFAM.315.505--16:scovhsp_avg=76.61428571428573:scovhsp_max=91.6:scovhsp_min=53.2:scovhsp_std=9.468714517918931:scovhsp_sum=2681.5000000000005:send_avg=159.77142857142857:send_max=166.0:send_min=119.0:send_std=10.729524177503412:send_sum=5592.0:sstart_avg=22.37142857142857:sstart_max=65.0:sstart_min=10.0:sstart_std=16.130142981543656:sstart_sum=783.0])0:7e-09[&&NHX:Sample_counter=rhizpot1--15||rhizpot2--2||rhizpot3--19||rhiztom1--1||rhiztom2--1:Type_counter=GTDB--17||capture--38:besthit_avg=97.8457142857143:besthit_max=100.0:besthit_min=80.8:besthit_std=3.130057588000848:besthit_sum=3424.6000000000004:bitscore_avg=232.0857142857143:bitscore_max=265.0:bitscore_min=175.0:bitscore_std=30.24835574390919:bitscore_sum=8123.0:capture_class_counter=c__Alphaproteobacteria--1||c__Clostridia--1||c__Gammaproteobacteria--35||c__Halobacteria--1:capture_domain_counter=d__Archaea--1||d__Bacteria--37:capture_family_counter=f__Alteromonadaceae--1||f__Burkholderiaceae--27||f__Casimicrobiaceae--1||f__Enterobacteriaceae--3||f__Lachnospiraceae--1||f__PXRE01--1||f__Rhizobiaceae--1||f__Xanthomonadaceae--3:capture_genus_counter=g__Achromobacter--7||g__Aquabacterium--3||g__Aureimonas--1||g__Bordetella_B--3||g__CAIWHR01--1||g__Cognaticolwellia--1||g__Massilia--4||g__PXRE01--1||g__Pantoea--3||g__Paraburkholderia--2||g__Rhizobacter--1||g__Rubrivivax--1||g__Sporofaciens--1||g__Variovorax--6||g__Xanthomonas_A--3:capture_order_counter=o__Burkholderiales--28||o__Enterobacterales--4||o__Halobacteriales--1||o__Lachnospirales--1||o__Rhizobiales--1||o__Xanthomonadales--3:capture_phylum_counter=p__Firmicutes_A--1||p__Halobacteriota--1||p__Proteobacteria--36:capture_species_counter=s__Achromobacter denitrificans--4||s__Achromobacter xylosoxidans_C--3||s__Aquabacterium sp002339015--3||s__Aureimonas sp001442755--1||s__Bordetella_B sp007679965--3||s__CAIWHR01 sp903912485--1||s__Cognaticolwellia sp003971255--1||s__Massilia aurea_A--3||s__Massilia sp015277795--1||s__PXRE01 sp003021085--1||s__Pantoea sp000175935--2||s__Pantoea sp000468095--1||s__Paraburkholderia bryophila--1||s__Paraburkholderia kururiensis_A--1||s__Rhizobacter sp001425825--1||s__Rubrivivax sp903938815--1||s__Sporofaciens sp910574885--1||s__Variovorax paradoxus_H--1||s__Variovorax sp001426505--4||s__Variovorax sp001984055--1||s__Xanthomonas_A sontii--3:evalue_avg=1.5595362586362604e-58:evalue_max=5.45e-57:evalue_min=1.76e-91:evalue_std=9.211775720329387e-58:evalue_sum=5.458376905226912e-57:gapopen_avg=0.08571428571428572:gapopen_max=2.0:gapopen_min=0.0:gapopen_std=0.37349136311209086:gapopen_sum=3.0:gtdb_class_counter=c__Gammaproteobacteria--17:gtdb_domain_counter=d__Bacteria--17:gtdb_family_counter=f__Burkholderiaceae--17:gtdb_genus_counter=g__Variovorax--17:gtdb_order_counter=o__Burkholderiales--17:gtdb_phylum_counter=p__Proteobacteria--17:gtdb_species_counter=s__Variovorax boronicumulans--3||s__Variovorax paradoxus_H--4||s__Variovorax sp001426505--1||s__Variovorax sp002754375--3||s__Variovorax sp003053685--1||s__Variovorax sp014302995--1||s__Variovorax sp900100965--2||s__Variovorax sp900106655--1||s__Variovorax sp900107745--1:heptad_counter=MCP-36H--55:lbd_counter=:lca_tree=g__Variovorax:length_avg=138.45714285714286:length_max=156.0:length_min=101.0:length_std=18.195576154566762:length_sum=4846.0:mismatch_avg=3.0:mismatch_max=30.0:mismatch_min=0.0:mismatch_std=4.87490573061192:mismatch_sum=105.0:name=N1167790:qcovhsp_avg=99.53714285714285:qcovhsp_max=100.0:qcovhsp_min=96.5:qcovhsp_std=0.8436913689557448:qcovhsp_sum=3483.7999999999997:qend_avg=138.62857142857143:qend_max=156.0:qend_min=101.0:qend_std=18.09466238211393:qend_sum=4852.0:qstart_avg=1.2:qstart_max=3.0:qstart_min=1.0:qstart_std=0.47278897170376755:qstart_sum=42.0:ref_name_counter=RS_GCF_001426505.1_protein.faa_NZ_LMEV01000017.1_231@PF00015_full_PFAM.315.470--6||RS_GCF_002754375.1_protein.faa_NZ_PEFF01000001.1_1584@PF00015_full_PFAM.314.501--1||RS_GCF_003096925.1_protein.faa_NZ_QEOH01000008.1_151@PF00015_full_PFAM.324.511--9||RS_GCF_003852515.1_protein.faa_NZ_QAJK01000076.1_59@PF00015_full_PFAM.316.502--1||RS_GCF_009498455.1_protein.faa_NZ_CP045644.1_6501@PF00015_full_PFAM.315.518--1||RS_GCF_014302995.1_protein.faa_NZ_CP060295.1_791@PF00015_full_PFAM.314.433--1||RS_GCF_900100965.1_protein.faa_NZ_FMUJ01000002.1_390@PF00015_full_PFAM.315.505--16:scovhsp_avg=76.61428571428573:scovhsp_max=91.6:scovhsp_min=53.2:scovhsp_std=9.468714517918931:scovhsp_sum=2681.5000000000005:send_avg=159.77142857142857:send_max=166.0:send_min=119.0:send_std=10.729524177503412:send_sum=5592.0:sstart_avg=22.37142857142857:sstart_max=65.0:sstart_min=10.0:sstart_std=16.130142981543656:sstart_sum=783.0],RS_GCF_003053685.1_protein.faa_NZ_QAYA01000004.1_439@PF00015_full_PFAM.315.525:0.0132223[&&NHX:Type=GTDB:gtdb_class=c__Gammaproteobacteria:gtdb_domain=d__Bacteria:gtdb_family=f__Burkholderiaceae:gtdb_genus=g__Variovorax:gtdb_order=o__Burkholderiales:gtdb_phylum=p__Proteobacteria:gtdb_species=s__Variovorax sp003053685:heptad=MCP-36H:species=d__Bacteria_p__Proteobacteria_c__Gammaproteobacteria_o__Burkholderiales_f__Burkholderiaceae_g__Variovorax_s__Variovorax sp003053685])0:5e-09[&&NHX:Sample_counter=rhizpot1--15||rhizpot2--2||rhizpot3--19||rhiztom1--1||rhiztom2--1:Type_counter=GTDB--18||capture--38:besthit_avg=97.8457142857143:besthit_max=100.0:besthit_min=80.8:besthit_std=3.130057588000848:besthit_sum=3424.6000000000004:bitscore_avg=232.0857142857143:bitscore_max=265.0:bitscore_min=175.0:bitscore_std=30.24835574390919:bitscore_sum=8123.0:capture_class_counter=c__Alphaproteobacteria--1||c__Clostridia--1||c__Gammaproteobacteria--35||c__Halobacteria--1:capture_domain_counter=d__Archaea--1||d__Bacteria--37:capture_family_counter=f__Alteromonadaceae--1||f__Burkholderiaceae--27||f__Casimicrobiaceae--1||f__Enterobacteriaceae--3||f__Lachnospiraceae--1||f__PXRE01--1||f__Rhizobiaceae--1||f__Xanthomonadaceae--3:capture_genus_counter=g__Achromobacter--7||g__Aquabacterium--3||g__Aureimonas--1||g__Bordetella_B--3||g__CAIWHR01--1||g__Cognaticolwellia--1||g__Massilia--4||g__PXRE01--1||g__Pantoea--3||g__Paraburkholderia--2||g__Rhizobacter--1||g__Rubrivivax--1||g__Sporofaciens--1||g__Variovorax--6||g__Xanthomonas_A--3:capture_order_counter=o__Burkholderiales--28||o__Enterobacterales--4||o__Halobacteriales--1||o__Lachnospirales--1||o__Rhizobiales--1||o__Xanthomonadales--3:capture_phylum_counter=p__Firmicutes_A--1||p__Halobacteriota--1||p__Proteobacteria--36:capture_species_counter=s__Achromobacter denitrificans--4||s__Achromobacter xylosoxidans_C--3||s__Aquabacterium sp002339015--3||s__Aureimonas sp001442755--1||s__Bordetella_B sp007679965--3||s__CAIWHR01 sp903912485--1||s__Cognaticolwellia sp003971255--1||s__Massilia aurea_A--3||s__Massilia sp015277795--1||s__PXRE01 sp003021085--1||s__Pantoea sp000175935--2||s__Pantoea sp000468095--1||s__Paraburkholderia bryophila--1||s__Paraburkholderia kururiensis_A--1||s__Rhizobacter sp001425825--1||s__Rubrivivax sp903938815--1||s__Sporofaciens sp910574885--1||s__Variovorax paradoxus_H--1||s__Variovorax sp001426505--4||s__Variovorax sp001984055--1||s__Xanthomonas_A sontii--3:evalue_avg=1.5595362586362604e-58:evalue_max=5.45e-57:evalue_min=1.76e-91:evalue_std=9.211775720329387e-58:evalue_sum=5.458376905226912e-57:gapopen_avg=0.08571428571428572:gapopen_max=2.0:gapopen_min=0.0:gapopen_std=0.37349136311209086:gapopen_sum=3.0:gtdb_class_counter=c__Gammaproteobacteria--18:gtdb_domain_counter=d__Bacteria--18:gtdb_family_counter=f__Burkholderiaceae--18:gtdb_genus_counter=g__Variovorax--18:gtdb_order_counter=o__Burkholderiales--18:gtdb_phylum_counter=p__Proteobacteria--18:gtdb_species_counter=s__Variovorax boronicumulans--3||s__Variovorax paradoxus_H--4||s__Variovorax sp001426505--1||s__Variovorax sp002754375--3||s__Variovorax sp003053685--2||s__Variovorax sp014302995--1||s__Variovorax sp900100965--2||s__Variovorax sp900106655--1||s__Variovorax sp900107745--1:heptad_counter=MCP-36H--56:lbd_counter=:lca_tree=g__Variovorax:length_avg=138.45714285714286:length_max=156.0:length_min=101.0:length_std=18.195576154566762:length_sum=4846.0:mismatch_avg=3.0:mismatch_max=30.0:mismatch_min=0.0:mismatch_std=4.87490573061192:mismatch_sum=105.0:name=N1167792:qcovhsp_avg=99.53714285714285:qcovhsp_max=100.0:qcovhsp_min=96.5:qcovhsp_std=0.8436913689557448:qcovhsp_sum=3483.7999999999997:qend_avg=138.62857142857143:qend_max=156.0:qend_min=101.0:qend_std=18.09466238211393:qend_sum=4852.0:qstart_avg=1.2:qstart_max=3.0:qstart_min=1.0:qstart_std=0.47278897170376755:qstart_sum=42.0:ref_name_counter=RS_GCF_001426505.1_protein.faa_NZ_LMEV01000017.1_231@PF00015_full_PFAM.315.470--6||RS_GCF_002754375.1_protein.faa_NZ_PEFF01000001.1_1584@PF00015_full_PFAM.314.501--1||RS_GCF_003096925.1_protein.faa_NZ_QEOH01000008.1_151@PF00015_full_PFAM.324.511--9||RS_GCF_003852515.1_protein.faa_NZ_QAJK01000076.1_59@PF00015_full_PFAM.316.502--1||RS_GCF_009498455.1_protein.faa_NZ_CP045644.1_6501@PF00015_full_PFAM.315.518--1||RS_GCF_014302995.1_protein.faa_NZ_CP060295.1_791@PF00015_full_PFAM.314.433--1||RS_GCF_900100965.1_protein.faa_NZ_FMUJ01000002.1_390@PF00015_full_PFAM.315.505--16:scovhsp_avg=76.61428571428573:scovhsp_max=91.6:scovhsp_min=53.2:scovhsp_std=9.468714517918931:scovhsp_sum=2681.5000000000005:send_avg=159.77142857142857:send_max=166.0:send_min=119.0:send_std=10.729524177503412:send_sum=5592.0:sstart_avg=22.37142857142857:sstart_max=65.0:sstart_min=10.0:sstart_std=16.130142981543656:sstart_sum=783.0],RS_GCF_900100965.1_protein.faa_NZ_FMUJ01000002.1_384@PF00015_full_PFAM.315.521:5e-09[&&NHX:Type=GTDB:gtdb_class=c__Gammaproteobacteria:gtdb_domain=d__Bacteria:gtdb_family=f__Burkholderiaceae:gtdb_genus=g__Variovorax:gtdb_order=o__Burkholderiales:gtdb_phylum=p__Proteobacteria:gtdb_species=s__Variovorax sp900100965:heptad=MCP-36H:species=d__Bacteria_p__Proteobacteria_c__Gammaproteobacteria_o__Burkholderiales_f__Burkholderiaceae_g__Variovorax_s__Variovorax sp900100965])0.017:0.00659238[&&NHX:Sample_counter=rhizpot1--15||rhizpot2--2||rhizpot3--19||rhiztom1--1||rhiztom2--1:Type_counter=GTDB--19||capture--38:besthit_avg=97.8457142857143:besthit_max=100.0:besthit_min=80.8:besthit_std=3.130057588000848:besthit_sum=3424.6000000000004:bitscore_avg=232.0857142857143:bitscore_max=265.0:bitscore_min=175.0:bitscore_std=30.24835574390919:bitscore_sum=8123.0:capture_class_counter=c__Alphaproteobacteria--1||c__Clostridia--1||c__Gammaproteobacteria--35||c__Halobacteria--1:capture_domain_counter=d__Archaea--1||d__Bacteria--37:capture_family_counter=f__Alteromonadaceae--1||f__Burkholderiaceae--27||f__Casimicrobiaceae--1||f__Enterobacteriaceae--3||f__Lachnospiraceae--1||f__PXRE01--1||f__Rhizobiaceae--1||f__Xanthomonadaceae--3:capture_genus_counter=g__Achromobacter--7||g__Aquabacterium--3||g__Aureimonas--1||g__Bordetella_B--3||g__CAIWHR01--1||g__Cognaticolwellia--1||g__Massilia--4||g__PXRE01--1||g__Pantoea--3||g__Paraburkholderia--2||g__Rhizobacter--1||g__Rubrivivax--1||g__Sporofaciens--1||g__Variovorax--6||g__Xanthomonas_A--3:capture_order_counter=o__Burkholderiales--28||o__Enterobacterales--4||o__Halobacteriales--1||o__Lachnospirales--1||o__Rhizobiales--1||o__Xanthomonadales--3:capture_phylum_counter=p__Firmicutes_A--1||p__Halobacteriota--1||p__Proteobacteria--36:capture_species_counter=s__Achromobacter denitrificans--4||s__Achromobacter xylosoxidans_C--3||s__Aquabacterium sp002339015--3||s__Aureimonas sp001442755--1||s__Bordetella_B sp007679965--3||s__CAIWHR01 sp903912485--1||s__Cognaticolwellia sp003971255--1||s__Massilia aurea_A--3||s__Massilia sp015277795--1||s__PXRE01 sp003021085--1||s__Pantoea sp000175935--2||s__Pantoea sp000468095--1||s__Paraburkholderia bryophila--1||s__Paraburkholderia kururiensis_A--1||s__Rhizobacter sp001425825--1||s__Rubrivivax sp903938815--1||s__Sporofaciens sp910574885--1||s__Variovorax paradoxus_H--1||s__Variovorax sp001426505--4||s__Variovorax sp001984055--1||s__Xanthomonas_A sontii--3:evalue_avg=1.5595362586362604e-58:evalue_max=5.45e-57:evalue_min=1.76e-91:evalue_std=9.211775720329387e-58:evalue_sum=5.458376905226912e-57:gapopen_avg=0.08571428571428572:gapopen_max=2.0:gapopen_min=0.0:gapopen_std=0.37349136311209086:gapopen_sum=3.0:gtdb_class_counter=c__Gammaproteobacteria--19:gtdb_domain_counter=d__Bacteria--19:gtdb_family_counter=f__Burkholderiaceae--19:gtdb_genus_counter=g__Variovorax--19:gtdb_order_counter=o__Burkholderiales--19:gtdb_phylum_counter=p__Proteobacteria--19:gtdb_species_counter=s__Variovorax boronicumulans--3||s__Variovorax paradoxus_H--4||s__Variovorax sp001426505--1||s__Variovorax sp002754375--3||s__Variovorax sp003053685--2||s__Variovorax sp014302995--1||s__Variovorax sp900100965--3||s__Variovorax sp900106655--1||s__Variovorax sp900107745--1:heptad_counter=MCP-36H--57:lbd_counter=:lca_tree=g__Variovorax:length_avg=138.45714285714286:length_max=156.0:length_min=101.0:length_std=18.195576154566762:length_sum=4846.0:mismatch_avg=3.0:mismatch_max=30.0:mismatch_min=0.0:mismatch_std=4.87490573061192:mismatch_sum=105.0:name=N1167794:qcovhsp_avg=99.53714285714285:qcovhsp_max=100.0:qcovhsp_min=96.5:qcovhsp_std=0.8436913689557448:qcovhsp_sum=3483.7999999999997:qend_avg=138.62857142857143:qend_max=156.0:qend_min=101.0:qend_std=18.09466238211393:qend_sum=4852.0:qstart_avg=1.2:qstart_max=3.0:qstart_min=1.0:qstart_std=0.47278897170376755:qstart_sum=42.0:ref_name_counter=RS_GCF_001426505.1_protein.faa_NZ_LMEV01000017.1_231@PF00015_full_PFAM.315.470--6||RS_GCF_002754375.1_protein.faa_NZ_PEFF01000001.1_1584@PF00015_full_PFAM.314.501--1||RS_GCF_003096925.1_protein.faa_NZ_QEOH01000008.1_151@PF00015_full_PFAM.324.511--9||RS_GCF_003852515.1_protein.faa_NZ_QAJK01000076.1_59@PF00015_full_PFAM.316.502--1||RS_GCF_009498455.1_protein.faa_NZ_CP045644.1_6501@PF00015_full_PFAM.315.518--1||RS_GCF_014302995.1_protein.faa_NZ_CP060295.1_791@PF00015_full_PFAM.314.433--1||RS_GCF_900100965.1_protein.faa_NZ_FMUJ01000002.1_390@PF00015_full_PFAM.315.505--16:scovhsp_avg=76.61428571428573:scovhsp_max=91.6:scovhsp_min=53.2:scovhsp_std=9.468714517918931:scovhsp_sum=2681.5000000000005:send_avg=159.77142857142857:send_max=166.0:send_min=119.0:send_std=10.729524177503412:send_sum=5592.0:sstart_avg=22.37142857142857:sstart_max=65.0:sstart_min=10.0:sstart_std=16.130142981543656:sstart_sum=783.0],RS_GCF_014302995.1_protein.faa_NZ_CP060295.1_791@PF00015_full_PFAM.314.433:5e-09[&&NHX:Type=GTDB:gtdb_class=c__Gammaproteobacteria:gtdb_domain=d__Bacteria:gtdb_family=f__Burkholderiaceae:gtdb_genus=g__Variovorax:gtdb_order=o__Burkholderiales:gtdb_phylum=p__Proteobacteria:gtdb_species=s__Variovorax sp014302995:heptad=MCP-36H:species=d__Bacteria_p__Proteobacteria_c__Gammaproteobacteria_o__Burkholderiales_f__Burkholderiaceae_g__Variovorax_s__Variovorax sp014302995])0:1.8e-08[&&NHX:Sample_counter=rhizpot1--15||rhizpot2--2||rhizpot3--19||rhiztom1--1||rhiztom2--1:Type_counter=GTDB--20||capture--38:besthit_avg=97.8457142857143:besthit_max=100.0:besthit_min=80.8:besthit_std=3.130057588000848:besthit_sum=3424.6000000000004:bitscore_avg=232.0857142857143:bitscore_max=265.0:bitscore_min=175.0:bitscore_std=30.24835574390919:bitscore_sum=8123.0:capture_class_counter=c__Alphaproteobacteria--1||c__Clostridia--1||c__Gammaproteobacteria--35||c__Halobacteria--1:capture_domain_counter=d__Archaea--1||d__Bacteria--37:capture_family_counter=f__Alteromonadaceae--1||f__Burkholderiaceae--27||f__Casimicrobiaceae--1||f__Enterobacteriaceae--3||f__Lachnospiraceae--1||f__PXRE01--1||f__Rhizobiaceae--1||f__Xanthomonadaceae--3:capture_genus_counter=g__Achromobacter--7||g__Aquabacterium--3||g__Aureimonas--1||g__Bordetella_B--3||g__CAIWHR01--1||g__Cognaticolwellia--1||g__Massilia--4||g__PXRE01--1||g__Pantoea--3||g__Paraburkholderia--2||g__Rhizobacter--1||g__Rubrivivax--1||g__Sporofaciens--1||g__Variovorax--6||g__Xanthomonas_A--3:capture_order_counter=o__Burkholderiales--28||o__Enterobacterales--4||o__Halobacteriales--1||o__Lachnospirales--1||o__Rhizobiales--1||o__Xanthomonadales--3:capture_phylum_counter=p__Firmicutes_A--1||p__Halobacteriota--1||p__Proteobacteria--36:capture_species_counter=s__Achromobacter denitrificans--4||s__Achromobacter xylosoxidans_C--3||s__Aquabacterium sp002339015--3||s__Aureimonas sp001442755--1||s__Bordetella_B sp007679965--3||s__CAIWHR01 sp903912485--1||s__Cognaticolwellia sp003971255--1||s__Massilia aurea_A--3||s__Massilia sp015277795--1||s__PXRE01 sp003021085--1||s__Pantoea sp000175935--2||s__Pantoea sp000468095--1||s__Paraburkholderia bryophila--1||s__Paraburkholderia kururiensis_A--1||s__Rhizobacter sp001425825--1||s__Rubrivivax sp903938815--1||s__Sporofaciens sp910574885--1||s__Variovorax paradoxus_H--1||s__Variovorax sp001426505--4||s__Variovorax sp001984055--1||s__Xanthomonas_A sontii--3:evalue_avg=1.5595362586362604e-58:evalue_max=5.45e-57:evalue_min=1.76e-91:evalue_std=9.211775720329387e-58:evalue_sum=5.458376905226912e-57:gapopen_avg=0.08571428571428572:gapopen_max=2.0:gapopen_min=0.0:gapopen_std=0.37349136311209086:gapopen_sum=3.0:gtdb_class_counter=c__Gammaproteobacteria--20:gtdb_domain_counter=d__Bacteria--20:gtdb_family_counter=f__Burkholderiaceae--20:gtdb_genus_counter=g__Variovorax--20:gtdb_order_counter=o__Burkholderiales--20:gtdb_phylum_counter=p__Proteobacteria--20:gtdb_species_counter=s__Variovorax boronicumulans--3||s__Variovorax paradoxus_H--4||s__Variovorax sp001426505--1||s__Variovorax sp002754375--3||s__Variovorax sp003053685--2||s__Variovorax sp014302995--2||s__Variovorax sp900100965--3||s__Variovorax sp900106655--1||s__Variovorax sp900107745--1:heptad_counter=MCP-36H--58:lbd_counter=:lca_tree=g__Variovorax:length_avg=138.45714285714286:length_max=156.0:length_min=101.0:length_std=18.195576154566762:length_sum=4846.0:mismatch_avg=3.0:mismatch_max=30.0:mismatch_min=0.0:mismatch_std=4.87490573061192:mismatch_sum=105.0:name=N1167796:qcovhsp_avg=99.53714285714285:qcovhsp_max=100.0:qcovhsp_min=96.5:qcovhsp_std=0.8436913689557448:qcovhsp_sum=3483.7999999999997:qend_avg=138.62857142857143:qend_max=156.0:qend_min=101.0:qend_std=18.09466238211393:qend_sum=4852.0:qstart_avg=1.2:qstart_max=3.0:qstart_min=1.0:qstart_std=0.47278897170376755:qstart_sum=42.0:ref_name_counter=RS_GCF_001426505.1_protein.faa_NZ_LMEV01000017.1_231@PF00015_full_PFAM.315.470--6||RS_GCF_002754375.1_protein.faa_NZ_PEFF01000001.1_1584@PF00015_full_PFAM.314.501--1||RS_GCF_003096925.1_protein.faa_NZ_QEOH01000008.1_151@PF00015_full_PFAM.324.511--9||RS_GCF_003852515.1_protein.faa_NZ_QAJK01000076.1_59@PF00015_full_PFAM.316.502--1||RS_GCF_009498455.1_protein.faa_NZ_CP045644.1_6501@PF00015_full_PFAM.315.518--1||RS_GCF_014302995.1_protein.faa_NZ_CP060295.1_791@PF00015_full_PFAM.314.433--1||RS_GCF_900100965.1_protein.faa_NZ_FMUJ01000002.1_390@PF00015_full_PFAM.315.505--16:scovhsp_avg=76.61428571428573:scovhsp_max=91.6:scovhsp_min=53.2:scovhsp_std=9.468714517918931:scovhsp_sum=2681.5000000000005:send_avg=159.77142857142857:send_max=166.0:send_min=119.0:send_std=10.729524177503412:send_sum=5592.0:sstart_avg=22.37142857142857:sstart_max=65.0:sstart_min=10.0:sstart_std=16.130142981543656:sstart_sum=783.0])0:5e-09[&&NHX:Sample_counter=rhizpot1--16||rhizpot2--2||rhizpot3--19||rhiztom1--1||rhiztom2--1:Type_counter=GTDB--113||capture--39:besthit_avg=97.26388888888889:besthit_max=100.0:besthit_min=76.9:besthit_std=4.658764568164751:besthit_sum=3501.5:bitscore_avg=230.94444444444446:bitscore_max=265.0:bitscore_min=175.0:bitscore_std=30.589395402837095:bitscore_sum=8314.0:capture_class_counter=c__Alphaproteobacteria--1||c__Clostridia--1||c__Gammaproteobacteria--36||c__Halobacteria--1:capture_domain_counter=d__Archaea--1||d__Bacteria--38:capture_family_counter=f__Alteromonadaceae--1||f__Burkholderiaceae--28||f__Casimicrobiaceae--1||f__Enterobacteriaceae--3||f__Lachnospiraceae--1||f__PXRE01--1||f__Rhizobiaceae--1||f__Xanthomonadaceae--3:capture_genus_counter=g__Achromobacter--8||g__Aquabacterium--3||g__Aureimonas--1||g__Bordetella_B--3||g__CAIWHR01--1||g__Cognaticolwellia--1||g__Massilia--4||g__PXRE01--1||g__Pantoea--3||g__Paraburkholderia--2||g__Rhizobacter--1||g__Rubrivivax--1||g__Sporofaciens--1||g__Variovorax--6||g__Xanthomonas_A--3:capture_order_counter=o__Burkholderiales--29||o__Enterobacterales--4||o__Halobacteriales--1||o__Lachnospirales--1||o__Rhizobiales--1||o__Xanthomonadales--3:capture_phylum_counter=p__Firmicutes_A--1||p__Halobacteriota--1||p__Proteobacteria--37:capture_species_counter=s__Achromobacter denitrificans--4||s__Achromobacter xylosoxidans_C--4||s__Aquabacterium sp002339015--3||s__Aureimonas sp001442755--1||s__Bordetella_B sp007679965--3||s__CAIWHR01 sp903912485--1||s__Cognaticolwellia sp003971255--1||s__Massilia aurea_A--3||s__Massilia sp015277795--1||s__PXRE01 sp003021085--1||s__Pantoea sp000175935--2||s__Pantoea sp000468095--1||s__Paraburkholderia bryophila--1||s__Paraburkholderia kururiensis_A--1||s__Rhizobacter sp001425825--1||s__Rubrivivax sp903938815--1||s__Sporofaciens sp910574885--1||s__Variovorax paradoxus_H--1||s__Variovorax sp001426505--4||s__Variovorax sp001984055--1||s__Xanthomonas_A sontii--3:evalue_avg=1.5162207514519201e-58:evalue_max=5.45e-57:evalue_min=1.76e-91:evalue_std=9.082944234932105e-58:evalue_sum=5.458394705226912e-57:gapopen_avg=0.08333333333333333:gapopen_max=2.0:gapopen_min=0.0:gapopen_std=0.36839419880650365:gapopen_sum=3.0:gtdb_class_counter=c__Gammaproteobacteria--113:gtdb_domain_counter=d__Bacteria--113:gtdb_family_counter=f__Burkholderiaceae--113:gtdb_genus_counter=g__Variovorax--113:gtdb_order_counter=o__Burkholderiales--113:gtdb_phylum_counter=p__Proteobacteria--113:gtdb_species_counter=s__Variovorax boronicumulans--3||s__Variovorax gossypii--7||s__Variovorax guangxiensis--7||s__Variovorax paradoxus_A--6||s__Variovorax paradoxus_H--4||s__Variovorax sp001426505--1||s__Variovorax sp001899795--7||s__Variovorax sp002754375--3||s__Variovorax sp003019815--7||s__Variovorax sp003053685--7||s__Variovorax sp003096925--6||s__Variovorax sp003852515--6||s__Variovorax sp003952185--7||s__Variovorax sp004216615--3||s__Variovorax sp013376045--6||s__Variovorax sp014302995--6||s__Variovorax sp016082275--7||s__Variovorax sp900100965--7||s__Variovorax sp900106655--5||s__Variovorax sp900107745--1||s__Variovorax sp900112425--7:heptad_counter=MCP-36H--152:lbd_counter=:lca_tree=g__Variovorax:length_avg=138.94444444444446:length_max=156.0:length_min=101.0:length_std=18.170532572499187:length_sum=5002.0:mismatch_avg=3.9166666666666665:mismatch_max=36.0:mismatch_min=0.0:mismatch_std=7.303130444248841:mismatch_sum=141.0:name=N1167797:qcovhsp_avg=99.55000000000001:qcovhsp_max=100.0:qcovhsp_min=96.5:qcovhsp_std=0.83512189016249:qcovhsp_sum=3583.8:qend_avg=139.11111111111111:qend_max=156.0:qend_min=101.0:qend_std=18.067773643823536:qend_sum=5008.0:qstart_avg=1.1944444444444444:qstart_max=3.0:qstart_min=1.0:qstart_std=0.4671765921511567:qstart_sum=43.0:ref_name_counter=RS_GCF_001426505.1_protein.faa_NZ_LMEV01000017.1_231@PF00015_full_PFAM.315.470--6||RS_GCF_002754375.1_protein.faa_NZ_PEFF01000001.1_1584@PF00015_full_PFAM.314.501--1||RS_GCF_003096925.1_protein.faa_NZ_QEOH01000008.1_151@PF00015_full_PFAM.324.511--9||RS_GCF_003852515.1_protein.faa_NZ_QAJK01000076.1_59@PF00015_full_PFAM.316.502--2||RS_GCF_009498455.1_protein.faa_NZ_CP045644.1_6501@PF00015_full_PFAM.315.518--1||RS_GCF_014302995.1_protein.faa_NZ_CP060295.1_791@PF00015_full_PFAM.314.433--1||RS_GCF_900100965.1_protein.faa_NZ_FMUJ01000002.1_390@PF00015_full_PFAM.315.505--16:scovhsp_avg=76.81666666666666:scovhsp_max=91.6:scovhsp_min=53.2:scovhsp_std=9.411133224613739:scovhsp_sum=2765.3999999999996:send_avg=159.88888888888889:send_max=166.0:send_min=119.0:send_std=10.598592299459334:send_sum=5756.0:sstart_avg=22.0:sstart_max=65.0:sstart_min=9.0:sstart_std=16.053482043291595:sstart_sum=792.0],(((RS_GCF_003952185.1_protein.faa_NZ_RXFS01000001.1_539@PF00015_full_PFAM.334.529:0.00502811[&&NHX:Type=GTDB:gtdb_class=c__Gammaproteobacteria:gtdb_domain=d__Bacteria:gtdb_family=f__Burkholderiaceae:gtdb_genus=g__Variovorax:gtdb_order=o__Burkholderiales:gtdb_phylum=p__Proteobacteria:gtdb_species=s__Variovorax sp003952185:heptad=MCP-36H:species=d__Bacteria_p__Proteobacteria_c__Gammaproteobacteria_o__Burkholderiales_f__Burkholderiaceae_g__Variovorax_s__Variovorax sp003952185],(RS_GCF_003965815.1_protein.faa_NZ_RXOE01000004.1_252@PF00015_full_PFAM.329.529:5e-09[&&NHX:Type=GTDB:gtdb_class=c__Gammaproteobacteria:gtdb_domain=d__Bacteria:gtdb_family=f__Burkholderiaceae:gtdb_genus=g__Variovorax:gtdb_order=o__Burkholderiales:gtdb_phylum=p__Proteobacteria:gtdb_species=s__Variovorax gossypii:heptad=MCP-36H:species=d__Bacteria_p__Proteobacteria_c__Gammaproteobacteria_o__Burkholderiales_f__Burkholderiaceae_g__Variovorax_s__Variovorax gossypii],RS_GCF_013376045.1_protein.faa_NZ_JABMJG010000001.1_412@PF00015_full_PFAM.329.529:0.00365108[&&NHX:Type=GTDB:gtdb_class=c__Gammaproteobacteria:gtdb_domain=d__Bacteria:gtdb_family=f__Burkholderiaceae:gtdb_genus=g__Variovorax:gtdb_order=o__Burkholderiales:gtdb_phylum=p__Proteobacteria:gtdb_species=s__Variovorax sp013376045:heptad=MCP-36H:species=d__Bacteria_p__Proteobacteria_c__Gammaproteobacteria_o__Burkholderiales_f__Burkholderiaceae_g__Variovorax_s__Variovorax sp013376045])0.802:0.00616682[&&NHX:Sample_counter=:Type_counter=GTDB--2:capture_class_counter=:capture_domain_counter=:capture_family_counter=:capture_genus_counter=:capture_order_counter=:capture_phylum_counter=:capture_species_counter=:evoltype=D:gtdb_class_counter=c__Gammaproteobacteria--2:gtdb_domain_counter=d__Bacteria--2:gtdb_family_counter=f__Burkholderiaceae--2:gtdb_genus_counter=g__Variovorax--2:gtdb_order_counter=o__Burkholderiales--2:gtdb_phylum_counter=p__Proteobacteria--2:gtdb_species_counter=s__Variovorax gossypii--1||s__Variovorax sp013376045--1:heptad_counter=MCP-36H--2:lbd_counter=:lca=d__Bacteria:lca_tree=g__Variovorax:name=N1167801:ref_name_counter=])0.952:0.0189455[&&NHX:Sample_counter=:Type_counter=GTDB--3:capture_class_counter=:capture_domain_counter=:capture_family_counter=:capture_genus_counter=:capture_order_counter=:capture_phylum_counter=:capture_species_counter=:evoltype=D:gtdb_class_counter=c__Gammaproteobacteria--3:gtdb_domain_counter=d__Bacteria--3:gtdb_family_counter=f__Burkholderiaceae--3:gtdb_genus_counter=g__Variovorax--3:gtdb_order_counter=o__Burkholderiales--3:gtdb_phylum_counter=p__Proteobacteria--3:gtdb_species_counter=s__Variovorax gossypii--1||s__Variovorax sp003952185--1||s__Variovorax sp013376045--1:heptad_counter=MCP-36H--3:lbd_counter=:lca=d__Bacteria:lca_tree=g__Variovorax:name=N1167802:ref_name_counter=],((((RS_GCF_003852515.1_protein.faa_NZ_QAJK01000076.1_60@PF00015_full_PFAM.328.523:0.00745861[&&NHX:Type=GTDB:gtdb_class=c__Gammaproteobacteria:gtdb_domain=d__Bacteria:gtdb_family=f__Burkholderiaceae:gtdb_genus=g__Variovorax:gtdb_order=o__Burkholderiales:gtdb_phylum=p__Proteobacteria:gtdb_species=s__Variovorax sp003852515:heptad=MCP-36H:species=d__Bacteria_p__Proteobacteria_c__Gammaproteobacteria_o__Burkholderiales_f__Burkholderiaceae_g__Variovorax_s__Variovorax sp003852515],(RS_GCF_900100965.1_protein.faa_NZ_FMUJ01000002.1_386@PF00015_full_PFAM.329.522:0.0186573[&&NHX:Type=GTDB:gtdb_class=c__Gammaproteobacteria:gtdb_domain=d__Bacteria:gtdb_family=f__Burkholderiaceae:gtdb_genus=g__Variovorax:gtdb_order=o__Burkholderiales:gtdb_phylum=p__Proteobacteria:gtdb_species=s__Variovorax sp900100965:heptad=MCP-36H:species=d__Bacteria_p__Proteobacteria_c__Gammaproteobacteria_o__Burkholderiales_f__Burkholderiaceae_g__Variovorax_s__Variovorax sp900100965],RS_GCF_014302995.1_protein.faa_NZ_CP060295.1_795@PF00015_full_PFAM.329.523:0.0226315[&&NHX:Type=GTDB:gtdb_class=c__Gammaproteobacteria:gtdb_domain=d__Bacteria:gtdb_family=f__Burkholderiaceae:gtdb_genus=g__Variovorax:gtdb_order=o__Burkholderiales:gtdb_phylum=p__Proteobacteria:gtdb_species=s__Variovorax sp014302995:heptad=MCP-36H:species=d__Bacteria_p__Proteobacteria_c__Gammaproteobacteria_o__Burkholderiales_f__Burkholderiaceae_g__Variovorax_s__Variovorax sp014302995])0.738:0.00430407[&&NHX:Sample_counter=:Type_counter=GTDB--2:capture_class_counter=:capture_domain_counter=:capture_family_counter=:capture_genus_counter=:capture_order_counter=:capture_phylum_counter=:capture_species_counter=:evoltype=D:gtdb_class_counter=c__Gammaproteobacteria--2:gtdb_domain_counter=d__Bacteria--2:gtdb_family_counter=f__Burkholderiaceae--2:gtdb_genus_counter=g__Variovorax--2:gtdb_order_counter=o__Burkholderiales--2:gtdb_phylum_counter=p__Proteobacteria--2:gtdb_species_counter=s__Variovorax sp014302995--1||s__Variovorax sp900100965--1:heptad_counter=MCP-36H--2:lbd_counter=:lca=d__Bacteria:lca_tree=g__Variovorax:name=N1167806:ref_name_counter=])0.749:0.00428734[&&NHX:Sample_counter=:Type_counter=GTDB--3:capture_class_counter=:capture_domain_counter=:capture_family_counter=:capture_genus_counter=:capture_order_counter=:capture_phylum_counter=:capture_species_counter=:evoltype=D:gtdb_class_counter=c__Gammaproteobacteria--3:gtdb_domain_counter=d__Bacteria--3:gtdb_family_counter=f__Burkholderiaceae--3:gtdb_genus_counter=g__Variovorax--3:gtdb_order_counter=o__Burkholderiales--3:gtdb_phylum_counter=p__Proteobacteria--3:gtdb_species_counter=s__Variovorax sp003852515--1||s__Variovorax sp014302995--1||s__Variovorax sp900100965--1:heptad_counter=MCP-36H--3:lbd_counter=:lca=d__Bacteria:lca_tree=g__Variovorax:name=N1167807:ref_name_counter=],((((fbc4a030-cd85-41a3-a99e-bfed8a65b31a_4@MCPsignal.180.325:5e-09[&&NHX:Sample=rhizpot3:Type=capture:besthit=95.9:bitscore=243.0:capture_class=c__Gammaproteobacteria:capture_domain=d__Bacteria:capture_family=f__Burkholderiaceae:capture_genus=g__Achromobacter:capture_order=o__Burkholderiales:capture_phylum=p__Proteobacteria:capture_species=s__Achromobacter xylosoxidans_C:evalue=7.69e-83:gapopen=0.0:heptad=MCP-36H:length=145.0:mismatch=6.0:qcovhsp=100.0:qend=145.0:qstart=1.0:ref_name=GB_GCA_001899795.1_protein.faa_MKWO01000007.1_232@PF00015_full_PFAM.316.506:scovhsp=76.3:send=165.0:sstart=21.0],0e113acb-487c-4821-9b7f-90eec990d362_1@MCPsignal.22.176:0.00490019[&&NHX:Sample=rhizpot1:Type=capture:besthit=96.1:bitscore=252.0:capture_class=c__Gammaproteobacteria:capture_domain=d__Bacteria:capture_family=f__Burkholderiaceae:capture_genus=g__Variovorax:capture_order=o__Burkholderiales:capture_phylum=p__Proteobacteria:capture_species=s__Variovorax sp002754375:evalue=2.45e-86:gapopen=0.0:heptad=MCP-36H:length=153.0:mismatch=6.0:qcovhsp=99.4:qend=154.0:qstart=2.0:ref_name=GB_GCA_001899795.1_protein.faa_MKWO01000007.1_232@PF00015_full_PFAM.316.506:scovhsp=80.5:send=165.0:sstart=13.0])0:1.8e-08[&&NHX:Sample_counter=rhizpot1--1||rhizpot3--1:Type_counter=capture--2:besthit_avg=96.0:besthit_max=96.1:besthit_min=95.9:besthit_std=0.14142135623730148:besthit_sum=192.0:bitscore_avg=247.5:bitscore_max=252.0:bitscore_min=243.0:bitscore_std=6.363961030678928:bitscore_sum=495.0:capture_class_counter=c__Gammaproteobacteria--2:capture_domain_counter=d__Bacteria--2:capture_family_counter=f__Burkholderiaceae--2:capture_genus_counter=g__Achromobacter--1||g__Variovorax--1:capture_order_counter=o__Burkholderiales--2:capture_phylum_counter=p__Proteobacteria--2:capture_species_counter=s__Achromobacter xylosoxidans_C--1||s__Variovorax sp002754375--1:evalue_avg=3.846225e-83:evalue_max=7.69e-83:evalue_min=2.45e-86:evalue_std=5.435918735710644e-83:evalue_sum=7.69245e-83:gapopen_avg=0.0:gapopen_max=0.0:gapopen_min=0.0:gapopen_std=0.0:gapopen_sum=0.0:gtdb_class_counter=:gtdb_domain_counter=:gtdb_family_counter=:gtdb_genus_counter=:gtdb_order_counter=:gtdb_phylum_counter=:gtdb_species_counter=:heptad_counter=MCP-36H--2:lbd_counter=:length_avg=149.0:length_max=153.0:length_min=145.0:length_std=5.656854249492381:length_sum=298.0:mismatch_avg=6.0:mismatch_max=6.0:mismatch_min=6.0:mismatch_std=0.0:mismatch_sum=12.0:name=N1167810:qcovhsp_avg=99.7:qcovhsp_max=100.0:qcovhsp_min=99.4:qcovhsp_std=0.42426406871192446:qcovhsp_sum=199.4:qend_avg=149.5:qend_max=154.0:qend_min=145.0:qend_std=6.363961030678928:qend_sum=299.0:qstart_avg=1.5:qstart_max=2.0:qstart_min=1.0:qstart_std=0.7071067811865476:qstart_sum=3.0:ref_name_counter=GB_GCA_001899795.1_protein.faa_MKWO01000007.1_232@PF00015_full_PFAM.316.506--2:scovhsp_avg=78.4:scovhsp_max=80.5:scovhsp_min=76.3:scovhsp_std=2.9698484809835013:scovhsp_sum=156.8:send_avg=165.0:send_max=165.0:send_min=165.0:send_std=0.0:send_sum=330.0:sstart_avg=17.0:sstart_max=21.0:sstart_min=13.0:sstart_std=5.656854249492381:sstart_sum=34.0],f73801a9-cf9f-437a-a687-0eb72c84d307_1@MCPsignal.169.325:5e-09[&&NHX:Sample=rhizpot3:Type=capture:besthit=96.2:bitscore=258.0:capture_class=c__Gammaproteobacteria:capture_domain=d__Bacteria:capture_family=f__Burkholderiaceae:capture_genus=g__Achromobacter:capture_order=o__Burkholderiales:capture_phylum=p__Proteobacteria:capture_species=s__Achromobacter xylosoxidans_C:evalue=1.38e-88:gapopen=0.0:heptad=MCP-36H:length=156.0:mismatch=6.0:qcovhsp=100.0:qend=156.0:qstart=1.0:ref_name=GB_GCA_001899795.1_protein.faa_MKWO01000007.1_232@PF00015_full_PFAM.316.506:scovhsp=82.1:send=165.0:sstart=10.0])0.85:0.00481478[&&NHX:Sample_counter=rhizpot1--1||rhizpot3--2:Type_counter=capture--3:besthit_avg=96.06666666666666:besthit_max=96.2:besthit_min=95.9:besthit_std=0.1527525231651922:besthit_sum=288.2:bitscore_avg=251.0:bitscore_max=258.0:bitscore_min=243.0:bitscore_std=7.54983443527075:bitscore_sum=753.0:capture_class_counter=c__Gammaproteobacteria--3:capture_domain_counter=d__Bacteria--3:capture_family_counter=f__Burkholderiaceae--3:capture_genus_counter=g__Achromobacter--2||g__Variovorax--1:capture_order_counter=o__Burkholderiales--3:capture_phylum_counter=p__Proteobacteria--3:capture_species_counter=s__Achromobacter xylosoxidans_C--2||s__Variovorax sp002754375--1:evalue_avg=2.5641546000000005e-83:evalue_max=7.69e-83:evalue_min=1.38e-88:evalue_std=4.4391124993959635e-83:evalue_sum=7.692463800000001e-83:gapopen_avg=0.0:gapopen_max=0.0:gapopen_min=0.0:gapopen_std=0.0:gapopen_sum=0.0:gtdb_class_counter=:gtdb_domain_counter=:gtdb_family_counter=:gtdb_genus_counter=:gtdb_order_counter=:gtdb_phylum_counter=:gtdb_species_counter=:heptad_counter=MCP-36H--3:lbd_counter=:length_avg=151.33333333333334:length_max=156.0:length_min=145.0:length_std=5.686240703077327:length_sum=454.0:mismatch_avg=6.0:mismatch_max=6.0:mismatch_min=6.0:mismatch_std=0.0:mismatch_sum=18.0:name=N1167812:qcovhsp_avg=99.8:qcovhsp_max=100.0:qcovhsp_min=99.4:qcovhsp_std=0.3464101615137722:qcovhsp_sum=299.4:qend_avg=151.66666666666666:qend_max=156.0:qend_min=145.0:qend_std=5.859465277082315:qend_sum=455.0:qstart_avg=1.3333333333333333:qstart_max=2.0:qstart_min=1.0:qstart_std=0.5773502691896257:qstart_sum=4.0:ref_name_counter=GB_GCA_001899795.1_protein.faa_MKWO01000007.1_232@PF00015_full_PFAM.316.506--3:scovhsp_avg=79.63333333333334:scovhsp_max=82.1:scovhsp_min=76.3:scovhsp_std=2.9955522584881287:scovhsp_sum=238.9:send_avg=165.0:send_max=165.0:send_min=165.0:send_std=0.0:send_sum=495.0:sstart_avg=14.666666666666666:sstart_max=21.0:sstart_min=10.0:sstart_std=5.686240703077327:sstart_sum=44.0],RS_GCF_001426505.1_protein.faa_NZ_LMEV01000017.1_233@PF00015_full_PFAM.808.998:0.0125137)0:5e-09[&&NHX:Sample_counter=rhizpot1--1||rhizpot3--2:Type_counter=capture--3:besthit_avg=96.06666666666666:besthit_max=96.2:besthit_min=95.9:besthit_std=0.1527525231651922:besthit_sum=288.2:bitscore_avg=251.0:bitscore_max=258.0:bitscore_min=243.0:bitscore_std=7.54983443527075:bitscore_sum=753.0:capture_class_counter=c__Gammaproteobacteria--3:capture_domain_counter=d__Bacteria--3:capture_family_counter=f__Burkholderiaceae--3:capture_genus_counter=g__Achromobacter--2||g__Variovorax--1:capture_order_counter=o__Burkholderiales--3:capture_phylum_counter=p__Proteobacteria--3:capture_species_counter=s__Achromobacter xylosoxidans_C--2||s__Variovorax sp002754375--1:evalue_avg=2.5641546000000005e-83:evalue_max=7.69e-83:evalue_min=1.38e-88:evalue_std=4.4391124993959635e-83:evalue_sum=7.692463800000001e-83:gapopen_avg=0.0:gapopen_max=0.0:gapopen_min=0.0:gapopen_std=0.0:gapopen_sum=0.0:gtdb_class_counter=:gtdb_domain_counter=:gtdb_family_counter=:gtdb_genus_counter=:gtdb_order_counter=:gtdb_phylum_counter=:gtdb_species_counter=:heptad_counter=MCP-36H--3:lbd_counter=:length_avg=151.33333333333334:length_max=156.0:length_min=145.0:length_std=5.686240703077327:length_sum=454.0:mismatch_avg=6.0:mismatch_max=6.0:mismatch_min=6.0:mismatch_std=0.0:mismatch_sum=18.0:name=N1167814:qcovhsp_avg=99.8:qcovhsp_max=100.0:qcovhsp_min=99.4:qcovhsp_std=0.3464101615137722:qcovhsp_sum=299.4:qend_avg=151.66666666666666:qend_max=156.0:qend_min=145.0:qend_std=5.859465277082315:qend_sum=455.0:qstart_avg=1.3333333333333333:qstart_max=2.0:qstart_min=1.0:qstart_std=0.5773502691896257:qstart_sum=4.0:ref_name_counter=GB_GCA_001899795.1_protein.faa_MKWO01000007.1_232@PF00015_full_PFAM.316.506--3:scovhsp_avg=79.63333333333334:scovhsp_max=82.1:scovhsp_min=76.3:scovhsp_std=2.9955522584881287:scovhsp_sum=238.9:send_avg=165.0:send_max=165.0:send_min=165.0:send_std=0.0:send_sum=495.0:sstart_avg=14.666666666666666:sstart_max=21.0:sstart_min=10.0:sstart_std=5.686240703077327:sstart_sum=44.0],(RS_GCF_009498455.1_protein.faa_NZ_CP045644.1_6497@PF00015_full_PFAM.337.518:0.00790223[&&NHX:Type=GTDB:gtdb_class=c__Gammaproteobacteria:gtdb_domain=d__Bacteria:gtdb_family=f__Burkholderiaceae:gtdb_genus=g__Variovorax:gtdb_order=o__Burkholderiales:gtdb_phylum=p__Proteobacteria:gtdb_species=s__Variovorax paradoxus_H:heptad=MCP-36H:species=d__Bacteria_p__Proteobacteria_c__Gammaproteobacteria_o__Burkholderiales_f__Burkholderiaceae_g__Variovorax_s__Variovorax paradoxus_H],(2b81569a-7446-48fb-8636-1f06dec08918_2@MCPsignal.214.365:0.0151722[&&NHX:Sample=rhizpot3:Type=capture:besthit=100.0:bitscore=252.0:capture_class=c__Gammaproteobacteria:capture_domain=d__Bacteria:capture_family=f__Burkholderiaceae:capture_genus=g__Variovorax:capture_order=o__Burkholderiales:capture_phylum=p__Proteobacteria:capture_species=s__Variovorax paradoxus_H:evalue=1.6e-86:gapopen=0.0:heptad=MCP-36H:length=148.0:mismatch=0.0:qcovhsp=98.0:qend=148.0:qstart=1.0:ref_name=RS_GCF_009498455.1_protein.faa_NZ_CP045644.1_6497@PF00015_full_PFAM.337.518:scovhsp=81.8:send=150.0:sstart=3.0],(RS_GCF_001591345.1_protein.faa_NZ_BCUS01000002.1_85@PF00015_full_PFAM.329.517:0[&&NHX:Type=GTDB:gtdb_class=c__Gammaproteobacteria:gtdb_domain=d__Bacteria:gtdb_family=f__Burkholderiaceae:gtdb_genus=g__Variovorax:gtdb_order=o__Burkholderiales:gtdb_phylum=p__Proteobacteria:gtdb_species=s__Variovorax boronicumulans:heptad=MCP-36H:species=d__Bacteria_p__Proteobacteria_c__Gammaproteobacteria_o__Burkholderiales_f__Burkholderiaceae_g__Variovorax_s__Variovorax boronicumulans],RS_GCF_002754375.1_protein.faa_NZ_PEFF01000001.1_1583@PF00015_full_PFAM.329.517:0[&&NHX:Type=GTDB:gtdb_class=c__Gammaproteobacteria:gtdb_domain=d__Bacteria:gtdb_family=f__Burkholderiaceae:gtdb_genus=g__Variovorax:gtdb_order=o__Burkholderiales:gtdb_phylum=p__Proteobacteria:gtdb_species=s__Variovorax sp002754375:heptad=MCP-36H:species=d__Bacteria_p__Proteobacteria_c__Gammaproteobacteria_o__Burkholderiales_f__Burkholderiaceae_g__Variovorax_s__Variovorax sp002754375]):6e-09[&&NHX:Sample_counter=:Type_counter=GTDB--2:capture_class_counter=:capture_domain_counter=:capture_family_counter=:capture_genus_counter=:capture_order_counter=:capture_phylum_counter=:capture_species_counter=:evoltype=D:gtdb_class_counter=c__Gammaproteobacteria--2:gtdb_domain_counter=d__Bacteria--2:gtdb_family_counter=f__Burkholderiaceae--2:gtdb_genus_counter=g__Variovorax--2:gtdb_order_counter=o__Burkholderiales--2:gtdb_phylum_counter=p__Proteobacteria--2:gtdb_species_counter=s__Variovorax boronicumulans--1||s__Variovorax sp002754375--1:heptad_counter=MCP-36H--2:lbd_counter=:lca=d__Bacteria:lca_tree=g__Variovorax:name=N1167819:ref_name_counter=])0:5e-09[&&NHX:Sample_counter=rhizpot3--1:Type_counter=GTDB--2||capture--1:besthit_avg=100.0:besthit_max=100.0:besthit_min=100.0:besthit_std=0:besthit_sum=100.0:bitscore_avg=252.0:bitscore_max=252.0:bitscore_min=252.0:bitscore_std=0:bitscore_sum=252.0:capture_class_counter=c__Gammaproteobacteria--1:capture_domain_counter=d__Bacteria--1:capture_family_counter=f__Burkholderiaceae--1:capture_genus_counter=g__Variovorax--1:capture_order_counter=o__Burkholderiales--1:capture_phylum_counter=p__Proteobacteria--1:capture_species_counter=s__Variovorax paradoxus_H--1:evalue_avg=1.6e-86:evalue_max=1.6e-86:evalue_min=1.6e-86:evalue_std=0:evalue_sum=1.6e-86:gapopen_avg=0.0:gapopen_max=0.0:gapopen_min=0.0:gapopen_std=0:gapopen_sum=0.0:gtdb_class_counter=c__Gammaproteobacteria--2:gtdb_domain_counter=d__Bacteria--2:gtdb_family_counter=f__Burkholderiaceae--2:gtdb_genus_counter=g__Variovorax--2:gtdb_order_counter=o__Burkholderiales--2:gtdb_phylum_counter=p__Proteobacteria--2:gtdb_species_counter=s__Variovorax boronicumulans--1||s__Variovorax sp002754375--1:heptad_counter=MCP-36H--3:lbd_counter=:lca_tree=g__Variovorax:length_avg=148.0:length_max=148.0:length_min=148.0:length_std=0:length_sum=148.0:mismatch_avg=0.0:mismatch_max=0.0:mismatch_min=0.0:mismatch_std=0:mismatch_sum=0.0:name=N1167820:qcovhsp_avg=98.0:qcovhsp_max=98.0:qcovhsp_min=98.0:qcovhsp_std=0:qcovhsp_sum=98.0:qend_avg=148.0:qend_max=148.0:qend_min=148.0:qend_std=0:qend_sum=148.0:qstart_avg=1.0:qstart_max=1.0:qstart_min=1.0:qstart_std=0:qstart_sum=1.0:ref_name_counter=RS_GCF_009498455.1_protein.faa_NZ_CP045644.1_6497@PF00015_full_PFAM.337.518--1:scovhsp_avg=81.8:scovhsp_max=81.8:scovhsp_min=81.8:scovhsp_std=0:scovhsp_sum=81.8:send_avg=150.0:send_max=150.0:send_min=150.0:send_std=0:send_sum=150.0:sstart_avg=3.0:sstart_max=3.0:sstart_min=3.0:sstart_std=0:sstart_sum=3.0])0:5e-09[&&NHX:Sample_counter=rhizpot3--1:Type_counter=GTDB--3||capture--1:besthit_avg=100.0:besthit_max=100.0:besthit_min=100.0:besthit_std=0:besthit_sum=100.0:bitscore_avg=252.0:bitscore_max=252.0:bitscore_min=252.0:bitscore_std=0:bitscore_sum=252.0:capture_class_counter=c__Gammaproteobacteria--1:capture_domain_counter=d__Bacteria--1:capture_family_counter=f__Burkholderiaceae--1:capture_genus_counter=g__Variovorax--1:capture_order_counter=o__Burkholderiales--1:capture_phylum_counter=p__Proteobacteria--1:capture_species_counter=s__Variovorax paradoxus_H--1:evalue_avg=1.6e-86:evalue_max=1.6e-86:evalue_min=1.6e-86:evalue_std=0:evalue_sum=1.6e-86:gapopen_avg=0.0:gapopen_max=0.0:gapopen_min=0.0:gapopen_std=0:gapopen_sum=0.0:gtdb_class_counter=c__Gammaproteobacteria--3:gtdb_domain_counter=d__Bacteria--3:gtdb_family_counter=f__Burkholderiaceae--3:gtdb_genus_counter=g__Variovorax--3:gtdb_order_counter=o__Burkholderiales--3:gtdb_phylum_counter=p__Proteobacteria--3:gtdb_species_counter=s__Variovorax boronicumulans--1||s__Variovorax paradoxus_H--1||s__Variovorax sp002754375--1:heptad_counter=MCP-36H--4:lbd_counter=:lca_tree=g__Variovorax:length_avg=148.0:length_max=148.0:length_min=148.0:length_std=0:length_sum=148.0:mismatch_avg=0.0:mismatch_max=0.0:mismatch_min=0.0:mismatch_std=0:mismatch_sum=0.0:name=N1167821:qcovhsp_avg=98.0:qcovhsp_max=98.0:qcovhsp_min=98.0:qcovhsp_std=0:qcovhsp_sum=98.0:qend_avg=148.0:qend_max=148.0:qend_min=148.0:qend_std=0:qend_sum=148.0:qstart_avg=1.0:qstart_max=1.0:qstart_min=1.0:qstart_std=0:qstart_sum=1.0:ref_name_counter=RS_GCF_009498455.1_protein.faa_NZ_CP045644.1_6497@PF00015_full_PFAM.337.518--1:scovhsp_avg=81.8:scovhsp_max=81.8:scovhsp_min=81.8:scovhsp_std=0:scovhsp_sum=81.8:send_avg=150.0:send_max=150.0:send_min=150.0:send_std=0:send_sum=150.0:sstart_avg=3.0:sstart_max=3.0:sstart_min=3.0:sstart_std=0:sstart_sum=3.0])0.911:0.0147313[&&NHX:Sample_counter=rhizpot1--1||rhizpot3--3:Type_counter=GTDB--3||capture--4:besthit_avg=97.05000000000001:besthit_max=100.0:besthit_min=95.9:besthit_std=1.9706175005143263:besthit_sum=388.20000000000005:bitscore_avg=251.25:bitscore_max=258.0:bitscore_min=243.0:bitscore_std=6.18465843842649:bitscore_sum=1005.0:capture_class_counter=c__Gammaproteobacteria--4:capture_domain_counter=d__Bacteria--4:capture_family_counter=f__Burkholderiaceae--4:capture_genus_counter=g__Achromobacter--2||g__Variovorax--2:capture_order_counter=o__Burkholderiales--4:capture_phylum_counter=p__Proteobacteria--4:capture_species_counter=s__Achromobacter xylosoxidans_C--2||s__Variovorax paradoxus_H--1||s__Variovorax sp002754375--1:evalue_avg=1.92351595e-83:evalue_max=7.69e-83:evalue_min=1.38e-88:evalue_std=3.8443228325706835e-83:evalue_sum=7.6940638e-83:gapopen_avg=0.0:gapopen_max=0.0:gapopen_min=0.0:gapopen_std=0.0:gapopen_sum=0.0:gtdb_class_counter=c__Gammaproteobacteria--3:gtdb_domain_counter=d__Bacteria--3:gtdb_family_counter=f__Burkholderiaceae--3:gtdb_genus_counter=g__Variovorax--3:gtdb_order_counter=o__Burkholderiales--3:gtdb_phylum_counter=p__Proteobacteria--3:gtdb_species_counter=s__Variovorax boronicumulans--1||s__Variovorax paradoxus_H--1||s__Variovorax sp002754375--1:heptad_counter=MCP-36H--7:lbd_counter=:lca_tree=g__Variovorax:length_avg=150.5:length_max=156.0:length_min=145.0:length_std=4.932882862316247:length_sum=602.0:mismatch_avg=4.5:mismatch_max=6.0:mismatch_min=0.0:mismatch_std=3.0:mismatch_sum=18.0:name=N1167822:qcovhsp_avg=99.35:qcovhsp_max=100.0:qcovhsp_min=98.0:qcovhsp_std=0.9433981132056605:qcovhsp_sum=397.4:qend_avg=150.75:qend_max=156.0:qend_min=145.0:qend_std=5.123475382979799:qend_sum=603.0:qstart_avg=1.25:qstart_max=2.0:qstart_min=1.0:qstart_std=0.5:qstart_sum=5.0:ref_name_counter=GB_GCA_001899795.1_protein.faa_MKWO01000007.1_232@PF00015_full_PFAM.316.506--3||RS_GCF_009498455.1_protein.faa_NZ_CP045644.1_6497@PF00015_full_PFAM.337.518--1:scovhsp_avg=80.175:scovhsp_max=82.1:scovhsp_min=76.3:scovhsp_std=2.6750389405265356:scovhsp_sum=320.7:send_avg=161.25:send_max=165.0:send_min=150.0:send_std=7.5:send_sum=645.0:sstart_avg=11.75:sstart_max=21.0:sstart_min=3.0:sstart_std=7.455423082115014:sstart_sum=47.0])0.688:0.00744058[&&NHX:Sample_counter=rhizpot1--1||rhizpot3--3:Type_counter=GTDB--6||capture--4:besthit_avg=97.05000000000001:besthit_max=100.0:besthit_min=95.9:besthit_std=1.9706175005143263:besthit_sum=388.20000000000005:bitscore_avg=251.25:bitscore_max=258.0:bitscore_min=243.0:bitscore_std=6.18465843842649:bitscore_sum=1005.0:capture_class_counter=c__Gammaproteobacteria--4:capture_domain_counter=d__Bacteria--4:capture_family_counter=f__Burkholderiaceae--4:capture_genus_counter=g__Achromobacter--2||g__Variovorax--2:capture_order_counter=o__Burkholderiales--4:capture_phylum_counter=p__Proteobacteria--4:capture_species_counter=s__Achromobacter xylosoxidans_C--2||s__Variovorax paradoxus_H--1||s__Variovorax sp002754375--1:evalue_avg=1.92351595e-83:evalue_max=7.69e-83:evalue_min=1.38e-88:evalue_std=3.8443228325706835e-83:evalue_sum=7.6940638e-83:gapopen_avg=0.0:gapopen_max=0.0:gapopen_min=0.0:gapopen_std=0.0:gapopen_sum=0.0:gtdb_class_counter=c__Gammaproteobacteria--6:gtdb_domain_counter=d__Bacteria--6:gtdb_family_counter=f__Burkholderiaceae--6:gtdb_genus_counter=g__Variovorax--6:gtdb_order_counter=o__Burkholderiales--6:gtdb_phylum_counter=p__Proteobacteria--6:gtdb_species_counter=s__Variovorax boronicumulans--1||s__Variovorax paradoxus_H--1||s__Variovorax sp002754375--1||s__Variovorax sp003852515--1||s__Variovorax sp014302995--1||s__Variovorax sp900100965--1:heptad_counter=MCP-36H--10:lbd_counter=:lca_tree=g__Variovorax:length_avg=150.5:length_max=156.0:length_min=145.0:length_std=4.932882862316247:length_sum=602.0:mismatch_avg=4.5:mismatch_max=6.0:mismatch_min=0.0:mismatch_std=3.0:mismatch_sum=18.0:name=N1167823:qcovhsp_avg=99.35:qcovhsp_max=100.0:qcovhsp_min=98.0:qcovhsp_std=0.9433981132056605:qcovhsp_sum=397.4:qend_avg=150.75:qend_max=156.0:qend_min=145.0:qend_std=5.123475382979799:qend_sum=603.0:qstart_avg=1.25:qstart_max=2.0:qstart_min=1.0:qstart_std=0.5:qstart_sum=5.0:ref_name_counter=GB_GCA_001899795.1_protein.faa_MKWO01000007.1_232@PF00015_full_PFAM.316.506--3||RS_GCF_009498455.1_protein.faa_NZ_CP045644.1_6497@PF00015_full_PFAM.337.518--1:scovhsp_avg=80.175:scovhsp_max=82.1:scovhsp_min=76.3:scovhsp_std=2.6750389405265356:scovhsp_sum=320.7:send_avg=161.25:send_max=165.0:send_min=150.0:send_std=7.5:send_sum=645.0:sstart_avg=11.75:sstart_max=21.0:sstart_min=3.0:sstart_std=7.455423082115014:sstart_sum=47.0],(GB_GCA_001899795.1_protein.faa_MKWO01000007.1_234@PF00015_full_PFAM.331.526:5e-09[&&NHX:Type=GTDB:gtdb_class=c__Gammaproteobacteria:gtdb_domain=d__Bacteria:gtdb_family=f__Burkholderiaceae:gtdb_genus=g__Variovorax:gtdb_order=o__Burkholderiales:gtdb_phylum=p__Proteobacteria:gtdb_species=s__Variovorax sp001899795:heptad=MCP-36H:species=d__Bacteria_p__Proteobacteria_c__Gammaproteobacteria_o__Burkholderiales_f__Burkholderiaceae_g__Variovorax_s__Variovorax sp001899795],RS_GCF_003019815.1_protein.faa_NZ_CP027773.1_5059@PF00015_full_PFAM.329.525:0.00367724[&&NHX:Type=GTDB:gtdb_class=c__Gammaproteobacteria:gtdb_domain=d__Bacteria:gtdb_family=f__Burkholderiaceae:gtdb_genus=g__Variovorax:gtdb_order=o__Burkholderiales:gtdb_phylum=p__Proteobacteria:gtdb_species=s__Variovorax sp003019815:heptad=MCP-36H:species=d__Bacteria_p__Proteobacteria_c__Gammaproteobacteria_o__Burkholderiales_f__Burkholderiaceae_g__Variovorax_s__Variovorax sp003019815])0.849:0.00690183[&&NHX:Sample_counter=:Type_counter=GTDB--2:capture_class_counter=:capture_domain_counter=:capture_family_counter=:capture_genus_counter=:capture_order_counter=:capture_phylum_counter=:capture_species_counter=:evoltype=D:gtdb_class_counter=c__Gammaproteobacteria--2:gtdb_domain_counter=d__Bacteria--2:gtdb_family_counter=f__Burkholderiaceae--2:gtdb_genus_counter=g__Variovorax--2:gtdb_order_counter=o__Burkholderiales--2:gtdb_phylum_counter=p__Proteobacteria--2:gtdb_species_counter=s__Variovorax sp001899795--1||s__Variovorax sp003019815--1:heptad_counter=MCP-36H--2:lbd_counter=:lca=d__Bacteria:lca_tree=g__Variovorax:name=N1167826:ref_name_counter=])0.192:0.00407799[&&NHX:Sample_counter=rhizpot1--1||rhizpot3--3:Type_counter=GTDB--8||capture--4:besthit_avg=97.05000000000001:besthit_max=100.0:besthit_min=95.9:besthit_std=1.9706175005143263:besthit_sum=388.20000000000005:bitscore_avg=251.25:bitscore_max=258.0:bitscore_min=243.0:bitscore_std=6.18465843842649:bitscore_sum=1005.0:capture_class_counter=c__Gammaproteobacteria--4:capture_domain_counter=d__Bacteria--4:capture_family_counter=f__Burkholderiaceae--4:capture_genus_counter=g__Achromobacter--2||g__Variovorax--2:capture_order_counter=o__Burkholderiales--4:capture_phylum_counter=p__Proteobacteria--4:capture_species_counter=s__Achromobacter xylosoxidans_C--2||s__Variovorax paradoxus_H--1||s__Variovorax sp002754375--1:evalue_avg=1.92351595e-83:evalue_max=7.69e-83:evalue_min=1.38e-88:evalue_std=3.8443228325706835e-83:evalue_sum=7.6940638e-83:gapopen_avg=0.0:gapopen_max=0.0:gapopen_min=0.0:gapopen_std=0.0:gapopen_sum=0.0:gtdb_class_counter=c__Gammaproteobacteria--8:gtdb_domain_counter=d__Bacteria--8:gtdb_family_counter=f__Burkholderiaceae--8:gtdb_genus_counter=g__Variovorax--8:gtdb_order_counter=o__Burkholderiales--8:gtdb_phylum_counter=p__Proteobacteria--8:gtdb_species_counter=s__Variovorax boronicumulans--1||s__Variovorax paradoxus_H--1||s__Variovorax sp001899795--1||s__Variovorax sp002754375--1||s__Variovorax sp003019815--1||s__Variovorax sp003852515--1||s__Variovorax sp014302995--1||s__Variovorax sp900100965--1:heptad_counter=MCP-36H--12:lbd_counter=:lca_tree=g__Variovorax:length_avg=150.5:length_max=156.0:length_min=145.0:length_std=4.932882862316247:length_sum=602.0:mismatch_avg=4.5:mismatch_max=6.0:mismatch_min=0.0:mismatch_std=3.0:mismatch_sum=18.0:name=N1167827:qcovhsp_avg=99.35:qcovhsp_max=100.0:qcovhsp_min=98.0:qcovhsp_std=0.9433981132056605:qcovhsp_sum=397.4:qend_avg=150.75:qend_max=156.0:qend_min=145.0:qend_std=5.123475382979799:qend_sum=603.0:qstart_avg=1.25:qstart_max=2.0:qstart_min=1.0:qstart_std=0.5:qstart_sum=5.0:ref_name_counter=GB_GCA_001899795.1_protein.faa_MKWO01000007.1_232@PF00015_full_PFAM.316.506--3||RS_GCF_009498455.1_protein.faa_NZ_CP045644.1_6497@PF00015_full_PFAM.337.518--1:scovhsp_avg=80.175:scovhsp_max=82.1:scovhsp_min=76.3:scovhsp_std=2.6750389405265356:scovhsp_sum=320.7:send_avg=161.25:send_max=165.0:send_min=150.0:send_std=7.5:send_sum=645.0:sstart_avg=11.75:sstart_max=21.0:sstart_min=3.0:sstart_std=7.455423082115014:sstart_sum=47.0],(GB_GCA_016082275.1_protein.faa_MOWM01000344.1_1@PF00015_full_PFAM.127.323:0.0036931[&&NHX:Type=GTDB:gtdb_class=c__Gammaproteobacteria:gtdb_domain=d__Bacteria:gtdb_family=f__Burkholderiaceae:gtdb_genus=g__Variovorax:gtdb_order=o__Burkholderiales:gtdb_phylum=p__Proteobacteria:gtdb_species=s__Variovorax sp016082275:heptad=MCP-36H:species=d__Bacteria_p__Proteobacteria_c__Gammaproteobacteria_o__Burkholderiales_f__Burkholderiaceae_g__Variovorax_s__Variovorax sp016082275],(RS_GCF_900112425.1_protein.faa_NZ_FOLP01000045.1_2@PF00015_full_PFAM.329.524:0.0113009[&&NHX:Type=GTDB:gtdb_class=c__Gammaproteobacteria:gtdb_domain=d__Bacteria:gtdb_family=f__Burkholderiaceae:gtdb_genus=g__Variovorax:gtdb_order=o__Burkholderiales:gtdb_phylum=p__Proteobacteria:gtdb_species=s__Variovorax sp900112425:heptad=MCP-36H:species=d__Bacteria_p__Proteobacteria_c__Gammaproteobacteria_o__Burkholderiales_f__Burkholderiaceae_g__Variovorax_s__Variovorax sp900112425],(RS_GCF_003053685.1_protein.faa_NZ_QAYA01000004.1_435@PF00015_full_PFAM.331.523:0.00763604[&&NHX:Type=GTDB:gtdb_class=c__Gammaproteobacteria:gtdb_domain=d__Bacteria:gtdb_family=f__Burkholderiaceae:gtdb_genus=g__Variovorax:gtdb_order=o__Burkholderiales:gtdb_phylum=p__Proteobacteria:gtdb_species=s__Variovorax sp003053685:heptad=MCP-36H:species=d__Bacteria_p__Proteobacteria_c__Gammaproteobacteria_o__Burkholderiales_f__Burkholderiaceae_g__Variovorax_s__Variovorax sp003053685],RS_GCF_003096925.1_protein.faa_NZ_QEOH01000008.1_152@PF00015_full_PFAM.330.533:0.00791441[&&NHX:Type=GTDB:gtdb_class=c__Gammaproteobacteria:gtdb_domain=d__Bacteria:gtdb_family=f__Burkholderiaceae:gtdb_genus=g__Variovorax:gtdb_order=o__Burkholderiales:gtdb_phylum=p__Proteobacteria:gtdb_species=s__Variovorax sp003096925:heptad=MCP-36H:species=d__Bacteria_p__Proteobacteria_c__Gammaproteobacteria_o__Burkholderiales_f__Burkholderiaceae_g__Variovorax_s__Variovorax sp003096925])0:5e-09[&&NHX:Sample_counter=:Type_counter=GTDB--2:capture_class_counter=:capture_domain_counter=:capture_family_counter=:capture_genus_counter=:capture_order_counter=:capture_phylum_counter=:capture_species_counter=:evoltype=D:gtdb_class_counter=c__Gammaproteobacteria--2:gtdb_domain_counter=d__Bacteria--2:gtdb_family_counter=f__Burkholderiaceae--2:gtdb_genus_counter=g__Variovorax--2:gtdb_order_counter=o__Burkholderiales--2:gtdb_phylum_counter=p__Proteobacteria--2:gtdb_species_counter=s__Variovorax sp003053685--1||s__Variovorax sp003096925--1:heptad_counter=MCP-36H--2:lbd_counter=:lca=d__Bacteria:lca_tree=g__Variovorax:name=N1167832:ref_name_counter=])0.913:0.00786168[&&NHX:Sample_counter=:Type_counter=GTDB--3:capture_class_counter=:capture_domain_counter=:capture_family_counter=:capture_genus_counter=:capture_order_counter=:capture_phylum_counter=:capture_species_counter=:evoltype=D:gtdb_class_counter=c__Gammaproteobacteria--3:gtdb_domain_counter=d__Bacteria--3:gtdb_family_counter=f__Burkholderiaceae--3:gtdb_genus_counter=g__Variovorax--3:gtdb_order_counter=o__Burkholderiales--3:gtdb_phylum_counter=p__Proteobacteria--3:gtdb_species_counter=s__Variovorax sp003053685--1||s__Variovorax sp003096925--1||s__Variovorax sp900112425--1:heptad_counter=MCP-36H--3:lbd_counter=:lca=d__Bacteria:lca_tree=g__Variovorax:name=N1167833:ref_name_counter=])0:5e-09[&&NHX:Sample_counter=:Type_counter=GTDB--4:capture_class_counter=:capture_domain_counter=:capture_family_counter=:capture_genus_counter=:capture_order_counter=:capture_phylum_counter=:capture_species_counter=:evoltype=D:gtdb_class_counter=c__Gammaproteobacteria--4:gtdb_domain_counter=d__Bacteria--4:gtdb_family_counter=f__Burkholderiaceae--4:gtdb_genus_counter=g__Variovorax--4:gtdb_order_counter=o__Burkholderiales--4:gtdb_phylum_counter=p__Proteobacteria--4:gtdb_species_counter=s__Variovorax sp003053685--1||s__Variovorax sp003096925--1||s__Variovorax sp016082275--1||s__Variovorax sp900112425--1:heptad_counter=MCP-36H--4:lbd_counter=:lca=d__Bacteria:lca_tree=g__Variovorax:name=N1167834:ref_name_counter=])0.953:0.0185448[&&NHX:Sample_counter=rhizpot1--1||rhizpot3--3:Type_counter=GTDB--12||capture--4:besthit_avg=97.05000000000001:besthit_max=100.0:besthit_min=95.9:besthit_std=1.9706175005143263:besthit_sum=388.20000000000005:bitscore_avg=251.25:bitscore_max=258.0:bitscore_min=243.0:bitscore_std=6.18465843842649:bitscore_sum=1005.0:capture_class_counter=c__Gammaproteobacteria--4:capture_domain_counter=d__Bacteria--4:capture_family_counter=f__Burkholderiaceae--4:capture_genus_counter=g__Achromobacter--2||g__Variovorax--2:capture_order_counter=o__Burkholderiales--4:capture_phylum_counter=p__Proteobacteria--4:capture_species_counter=s__Achromobacter xylosoxidans_C--2||s__Variovorax paradoxus_H--1||s__Variovorax sp002754375--1:evalue_avg=1.92351595e-83:evalue_max=7.69e-83:evalue_min=1.38e-88:evalue_std=3.8443228325706835e-83:evalue_sum=7.6940638e-83:gapopen_avg=0.0:gapopen_max=0.0:gapopen_min=0.0:gapopen_std=0.0:gapopen_sum=0.0:gtdb_class_counter=c__Gammaproteobacteria--12:gtdb_domain_counter=d__Bacteria--12:gtdb_family_counter=f__Burkholderiaceae--12:gtdb_genus_counter=g__Variovorax--12:gtdb_order_counter=o__Burkholderiales--12:gtdb_phylum_counter=p__Proteobacteria--12:gtdb_species_counter=s__Variovorax boronicumulans--1||s__Variovorax paradoxus_H--1||s__Variovorax sp001899795--1||s__Variovorax sp002754375--1||s__Variovorax sp003019815--1||s__Variovorax sp003053685--1||s__Variovorax sp003096925--1||s__Variovorax sp003852515--1||s__Variovorax sp014302995--1||s__Variovorax sp016082275--1||s__Variovorax sp900100965--1||s__Variovorax sp900112425--1:heptad_counter=MCP-36H--16:lbd_counter=:lca_tree=g__Variovorax:length_avg=150.5:length_max=156.0:length_min=145.0:length_std=4.932882862316247:length_sum=602.0:mismatch_avg=4.5:mismatch_max=6.0:mismatch_min=0.0:mismatch_std=3.0:mismatch_sum=18.0:name=N1167835:qcovhsp_avg=99.35:qcovhsp_max=100.0:qcovhsp_min=98.0:qcovhsp_std=0.9433981132056605:qcovhsp_sum=397.4:qend_avg=150.75:qend_max=156.0:qend_min=145.0:qend_std=5.123475382979799:qend_sum=603.0:qstart_avg=1.25:qstart_max=2.0:qstart_min=1.0:qstart_std=0.5:qstart_sum=5.0:ref_name_counter=GB_GCA_001899795.1_protein.faa_MKWO01000007.1_232@PF00015_full_PFAM.316.506--3||RS_GCF_009498455.1_protein.faa_NZ_CP045644.1_6497@PF00015_full_PFAM.337.518--1:scovhsp_avg=80.175:scovhsp_max=82.1:scovhsp_min=76.3:scovhsp_std=2.6750389405265356:scovhsp_sum=320.7:send_avg=161.25:send_max=165.0:send_min=150.0:send_std=7.5:send_sum=645.0:sstart_avg=11.75:sstart_max=21.0:sstart_min=3.0:sstart_std=7.455423082115014:sstart_sum=47.0])0.782:0.00903781[&&NHX:Sample_counter=rhizpot1--1||rhizpot3--3:Type_counter=GTDB--15||capture--4:besthit_avg=97.05000000000001:besthit_max=100.0:besthit_min=95.9:besthit_std=1.9706175005143263:besthit_sum=388.20000000000005:bitscore_avg=251.25:bitscore_max=258.0:bitscore_min=243.0:bitscore_std=6.18465843842649:bitscore_sum=1005.0:capture_class_counter=c__Gammaproteobacteria--4:capture_domain_counter=d__Bacteria--4:capture_family_counter=f__Burkholderiaceae--4:capture_genus_counter=g__Achromobacter--2||g__Variovorax--2:capture_order_counter=o__Burkholderiales--4:capture_phylum_counter=p__Proteobacteria--4:capture_species_counter=s__Achromobacter xylosoxidans_C--2||s__Variovorax paradoxus_H--1||s__Variovorax sp002754375--1:evalue_avg=1.9235159500000005e-83:evalue_max=7.69e-83:evalue_min=1.38e-88:evalue_std=3.8443228325706835e-83:evalue_sum=7.694063800000002e-83:gapopen_avg=0.0:gapopen_max=0.0:gapopen_min=0.0:gapopen_std=0.0:gapopen_sum=0.0:gtdb_class_counter=c__Gammaproteobacteria--15:gtdb_domain_counter=d__Bacteria--15:gtdb_family_counter=f__Burkholderiaceae--15:gtdb_genus_counter=g__Variovorax--15:gtdb_order_counter=o__Burkholderiales--15:gtdb_phylum_counter=p__Proteobacteria--15:gtdb_species_counter=s__Variovorax boronicumulans--1||s__Variovorax gossypii--1||s__Variovorax paradoxus_H--1||s__Variovorax sp001899795--1||s__Variovorax sp002754375--1||s__Variovorax sp003019815--1||s__Variovorax sp003053685--1||s__Variovorax sp003096925--1||s__Variovorax sp003852515--1||s__Variovorax sp003952185--1||s__Variovorax sp013376045--1||s__Variovorax sp014302995--1||s__Variovorax sp016082275--1||s__Variovorax sp900100965--1||s__Variovorax sp900112425--1:heptad_counter=MCP-36H--19:lbd_counter=:lca_tree=g__Variovorax:length_avg=150.5:length_max=156.0:length_min=145.0:length_std=4.932882862316247:length_sum=602.0:mismatch_avg=4.5:mismatch_max=6.0:mismatch_min=0.0:mismatch_std=3.0:mismatch_sum=18.0:name=N1167836:qcovhsp_avg=99.35:qcovhsp_max=100.0:qcovhsp_min=98.0:qcovhsp_std=0.9433981132056605:qcovhsp_sum=397.4:qend_avg=150.75:qend_max=156.0:qend_min=145.0:qend_std=5.123475382979799:qend_sum=603.0:qstart_avg=1.25:qstart_max=2.0:qstart_min=1.0:qstart_std=0.5:qstart_sum=5.0:ref_name_counter=GB_GCA_001899795.1_protein.faa_MKWO01000007.1_232@PF00015_full_PFAM.316.506--3||RS_GCF_009498455.1_protein.faa_NZ_CP045644.1_6497@PF00015_full_PFAM.337.518--1:scovhsp_avg=80.175:scovhsp_max=82.1:scovhsp_min=76.3:scovhsp_std=2.6750389405265356:scovhsp_sum=320.7:send_avg=161.25:send_max=165.0:send_min=150.0:send_std=7.5:send_sum=645.0:sstart_avg=11.75:sstart_max=21.0:sstart_min=3.0:sstart_std=7.455423082115014:sstart_sum=47.0],(RS_GCF_000382045.1_protein.faa_NZ_KB907481.1_6@PF00015_full_PFAM.329.529:5e-09[&&NHX:Type=GTDB:gtdb_class=c__Gammaproteobacteria:gtdb_domain=d__Bacteria:gtdb_family=f__Burkholderiaceae:gtdb_genus=g__Variovorax:gtdb_order=o__Burkholderiales:gtdb_phylum=p__Proteobacteria:gtdb_species=s__Variovorax paradoxus_A:heptad=MCP-36H:species=d__Bacteria_p__Proteobacteria_c__Gammaproteobacteria_o__Burkholderiales_f__Burkholderiaceae_g__Variovorax_s__Variovorax paradoxus_A],RS_GCF_003952165.1_protein.faa_NZ_RXFT01000008.1_42@PF00015_full_PFAM.329.529:0.00723421[&&NHX:Type=GTDB:gtdb_class=c__Gammaproteobacteria:gtdb_domain=d__Bacteria:gtdb_family=f__Burkholderiaceae:gtdb_genus=g__Variovorax:gtdb_order=o__Burkholderiales:gtdb_phylum=p__Proteobacteria:gtdb_species=s__Variovorax guangxiensis:heptad=MCP-36H:species=d__Bacteria_p__Proteobacteria_c__Gammaproteobacteria_o__Burkholderiales_f__Burkholderiaceae_g__Variovorax_s__Variovorax guangxiensis])0:5e-09[&&NHX:Sample_counter=:Type_counter=GTDB--2:capture_class_counter=:capture_domain_counter=:capture_family_counter=:capture_genus_counter=:capture_order_counter=:capture_phylum_counter=:capture_species_counter=:evoltype=D:gtdb_class_counter=c__Gammaproteobacteria--2:gtdb_domain_counter=d__Bacteria--2:gtdb_family_counter=f__Burkholderiaceae--2:gtdb_genus_counter=g__Variovorax--2:gtdb_order_counter=o__Burkholderiales--2:gtdb_phylum_counter=p__Proteobacteria--2:gtdb_species_counter=s__Variovorax guangxiensis--1||s__Variovorax paradoxus_A--1:heptad_counter=MCP-36H--2:lbd_counter=:lca=d__Bacteria:lca_tree=g__Variovorax:name=N1167839:ref_name_counter=])0.998:0.0325486[&&NHX:Sample_counter=rhizpot1--1||rhizpot3--3:Type_counter=GTDB--17||capture--4:besthit_avg=97.05000000000001:besthit_max=100.0:besthit_min=95.9:besthit_std=1.9706175005143263:besthit_sum=388.20000000000005:bitscore_avg=251.25:bitscore_max=258.0:bitscore_min=243.0:bitscore_std=6.18465843842649:bitscore_sum=1005.0:capture_class_counter=c__Gammaproteobacteria--4:capture_domain_counter=d__Bacteria--4:capture_family_counter=f__Burkholderiaceae--4:capture_genus_counter=g__Achromobacter--2||g__Variovorax--2:capture_order_counter=o__Burkholderiales--4:capture_phylum_counter=p__Proteobacteria--4:capture_species_counter=s__Achromobacter xylosoxidans_C--2||s__Variovorax paradoxus_H--1||s__Variovorax sp002754375--1:evalue_avg=1.9235159500000005e-83:evalue_max=7.69e-83:evalue_min=1.38e-88:evalue_std=3.8443228325706835e-83:evalue_sum=7.694063800000002e-83:gapopen_avg=0.0:gapopen_max=0.0:gapopen_min=0.0:gapopen_std=0.0:gapopen_sum=0.0:gtdb_class_counter=c__Gammaproteobacteria--17:gtdb_domain_counter=d__Bacteria--17:gtdb_family_counter=f__Burkholderiaceae--17:gtdb_genus_counter=g__Variovorax--17:gtdb_order_counter=o__Burkholderiales--17:gtdb_phylum_counter=p__Proteobacteria--17:gtdb_species_counter=s__Variovorax boronicumulans--1||s__Variovorax gossypii--1||s__Variovorax guangxiensis--1||s__Variovorax paradoxus_A--1||s__Variovorax paradoxus_H--1||s__Variovorax sp001899795--1||s__Variovorax sp002754375--1||s__Variovorax sp003019815--1||s__Variovorax sp003053685--1||s__Variovorax sp003096925--1||s__Variovorax sp003852515--1||s__Variovorax sp003952185--1||s__Variovorax sp013376045--1||s__Variovorax sp014302995--1||s__Variovorax sp016082275--1||s__Variovorax sp900100965--1||s__Variovorax sp900112425--1:heptad_counter=MCP-36H--21:lbd_counter=:lca_tree=g__Variovorax:length_avg=150.5:length_max=156.0:length_min=145.0:length_std=4.932882862316247:length_sum=602.0:mismatch_avg=4.5:mismatch_max=6.0:mismatch_min=0.0:mismatch_std=3.0:mismatch_sum=18.0:name=N1167840:qcovhsp_avg=99.35:qcovhsp_max=100.0:qcovhsp_min=98.0:qcovhsp_std=0.9433981132056605:qcovhsp_sum=397.4:qend_avg=150.75:qend_max=156.0:qend_min=145.0:qend_std=5.123475382979799:qend_sum=603.0:qstart_avg=1.25:qstart_max=2.0:qstart_min=1.0:qstart_std=0.5:qstart_sum=5.0:ref_name_counter=GB_GCA_001899795.1_protein.faa_MKWO01000007.1_232@PF00015_full_PFAM.316.506--3||RS_GCF_009498455.1_protein.faa_NZ_CP045644.1_6497@PF00015_full_PFAM.337.518--1:scovhsp_avg=80.175:scovhsp_max=82.1:scovhsp_min=76.3:scovhsp_std=2.6750389405265356:scovhsp_sum=320.7:send_avg=161.25:send_max=165.0:send_min=150.0:send_std=7.5:send_sum=645.0:sstart_avg=11.75:sstart_max=21.0:sstart_min=3.0:sstart_std=7.455423082115014:sstart_sum=47.0])0:5e-09[&&NHX:Sample_counter=rhizpot1--17||rhizpot2--2||rhizpot3--22||rhiztom1--1||rhiztom2--1:Type_counter=GTDB--130||capture--43:besthit_avg=97.24249999999999:besthit_max=100.0:besthit_min=76.9:besthit_std=4.447580010378447:besthit_sum=3889.7:bitscore_avg=232.975:bitscore_max=265.0:bitscore_min=175.0:bitscore_std=29.677313704544567:bitscore_sum=9319.0:capture_class_counter=c__Alphaproteobacteria--1||c__Clostridia--1||c__Gammaproteobacteria--40||c__Halobacteria--1:capture_domain_counter=d__Archaea--1||d__Bacteria--42:capture_family_counter=f__Alteromonadaceae--1||f__Burkholderiaceae--32||f__Casimicrobiaceae--1||f__Enterobacteriaceae--3||f__Lachnospiraceae--1||f__PXRE01--1||f__Rhizobiaceae--1||f__Xanthomonadaceae--3:capture_genus_counter=g__Achromobacter--10||g__Aquabacterium--3||g__Aureimonas--1||g__Bordetella_B--3||g__CAIWHR01--1||g__Cognaticolwellia--1||g__Massilia--4||g__PXRE01--1||g__Pantoea--3||g__Paraburkholderia--2||g__Rhizobacter--1||g__Rubrivivax--1||g__Sporofaciens--1||g__Variovorax--8||g__Xanthomonas_A--3:capture_order_counter=o__Burkholderiales--33||o__Enterobacterales--4||o__Halobacteriales--1||o__Lachnospirales--1||o__Rhizobiales--1||o__Xanthomonadales--3:capture_phylum_counter=p__Firmicutes_A--1||p__Halobacteriota--1||p__Proteobacteria--41:capture_species_counter=s__Achromobacter denitrificans--4||s__Achromobacter xylosoxidans_C--6||s__Aquabacterium sp002339015--3||s__Aureimonas sp001442755--1||s__Bordetella_B sp007679965--3||s__CAIWHR01 sp903912485--1||s__Cognaticolwellia sp003971255--1||s__Massilia aurea_A--3||s__Massilia sp015277795--1||s__PXRE01 sp003021085--1||s__Pantoea sp000175935--2||s__Pantoea sp000468095--1||s__Paraburkholderia bryophila--1||s__Paraburkholderia kururiensis_A--1||s__Rhizobacter sp001425825--1||s__Rubrivivax sp903938815--1||s__Sporofaciens sp910574885--1||s__Variovorax paradoxus_H--2||s__Variovorax sp001426505--4||s__Variovorax sp001984055--1||s__Variovorax sp002754375--1||s__Xanthomonas_A sontii--3:evalue_avg=1.3645986763067283e-58:evalue_max=5.45e-57:evalue_min=1.76e-91:evalue_std=8.616876390508343e-58:evalue_sum=5.458394705226913e-57:gapopen_avg=0.075:gapopen_max=2.0:gapopen_min=0.0:gapopen_std=0.3499084129252932:gapopen_sum=3.0:gtdb_class_counter=c__Gammaproteobacteria--130:gtdb_domain_counter=d__Bacteria--130:gtdb_family_counter=f__Burkholderiaceae--130:gtdb_genus_counter=g__Variovorax--130:gtdb_order_counter=o__Burkholderiales--130:gtdb_phylum_counter=p__Proteobacteria--130:gtdb_species_counter=s__Variovorax boronicumulans--4||s__Variovorax gossypii--8||s__Variovorax guangxiensis--8||s__Variovorax paradoxus_A--7||s__Variovorax paradoxus_H--5||s__Variovorax sp001426505--1||s__Variovorax sp001899795--8||s__Variovorax sp002754375--4||s__Variovorax sp003019815--8||s__Variovorax sp003053685--8||s__Variovorax sp003096925--7||s__Variovorax sp003852515--7||s__Variovorax sp003952185--8||s__Variovorax sp004216615--3||s__Variovorax sp013376045--7||s__Variovorax sp014302995--7||s__Variovorax sp016082275--8||s__Variovorax sp900100965--8||s__Variovorax sp900106655--5||s__Variovorax sp900107745--1||s__Variovorax sp900112425--8:heptad_counter=MCP-36H--173:lbd_counter=:lca_tree=g__Variovorax:length_avg=140.1:length_max=156.0:length_min=101.0:length_std=17.621082943524332:length_sum=5604.0:mismatch_avg=3.975:mismatch_max=36.0:mismatch_min=0.0:mismatch_std=6.97058839439703:mismatch_sum=159.0:name=N1167841:qcovhsp_avg=99.53:qcovhsp_max=100.0:qcovhsp_min=96.5:qcovhsp_std=0.8354946331672518:qcovhsp_sum=3981.2:qend_avg=140.275:qend_max=156.0:qend_min=101.0:qend_std=17.53529407969933:qend_sum=5611.0:qstart_avg=1.2:qstart_max=3.0:qstart_min=1.0:qstart_std=0.46409548089225716:qstart_sum=48.0:ref_name_counter=GB_GCA_001899795.1_protein.faa_MKWO01000007.1_232@PF00015_full_PFAM.316.506--3||RS_GCF_001426505.1_protein.faa_NZ_LMEV01000017.1_231@PF00015_full_PFAM.315.470--6||RS_GCF_002754375.1_protein.faa_NZ_PEFF01000001.1_1584@PF00015_full_PFAM.314.501--1||RS_GCF_003096925.1_protein.faa_NZ_QEOH01000008.1_151@PF00015_full_PFAM.324.511--9||RS_GCF_003852515.1_protein.faa_NZ_QAJK01000076.1_59@PF00015_full_PFAM.316.502--2||RS_GCF_009498455.1_protein.faa_NZ_CP045644.1_6497@PF00015_full_PFAM.337.518--1||RS_GCF_009498455.1_protein.faa_NZ_CP045644.1_6501@PF00015_full_PFAM.315.518--1||RS_GCF_014302995.1_protein.faa_NZ_CP060295.1_791@PF00015_full_PFAM.314.433--1||RS_GCF_900100965.1_protein.faa_NZ_FMUJ01000002.1_390@PF00015_full_PFAM.315.505--16:scovhsp_avg=77.1525:scovhsp_max=91.6:scovhsp_min=53.2:scovhsp_std=9.004272134196448:scovhsp_sum=3086.1000000000004:send_avg=160.025:send_max=166.0:send_min=119.0:send_std=10.261922397000053:send_sum=6401.0:sstart_avg=20.975:sstart_max=65.0:sstart_min=3.0:sstart_std=15.660643959645121:sstart_sum=839.0],RS_GCF_014302995.1_protein.faa_NZ_CP060295.1_797@PF00015_full_PFAM.315.521:5e-09[&&NHX:Type=GTDB:gtdb_class=c__Gammaproteobacteria:gtdb_domain=d__Bacteria:gtdb_family=f__Burkholderiaceae:gtdb_genus=g__Variovorax:gtdb_order=o__Burkholderiales:gtdb_phylum=p__Proteobacteria:gtdb_species=s__Variovorax sp014302995:heptad=MCP-36H:species=d__Bacteria_p__Proteobacteria_c__Gammaproteobacteria_o__Burkholderiales_f__Burkholderiaceae_g__Variovorax_s__Variovorax sp014302995])0.895:0.0185163[&&NHX:Sample_counter=rhizpot1--17||rhizpot2--2||rhizpot3--22||rhiztom1--1||rhiztom2--1:Type_counter=GTDB--131||capture--43:besthit_avg=97.24249999999999:besthit_max=100.0:besthit_min=76.9:besthit_std=4.447580010378447:besthit_sum=3889.7:bitscore_avg=232.975:bitscore_max=265.0:bitscore_min=175.0:bitscore_std=29.677313704544567:bitscore_sum=9319.0:capture_class_counter=c__Alphaproteobacteria--1||c__Clostridia--1||c__Gammaproteobacteria--40||c__Halobacteria--1:capture_domain_counter=d__Archaea--1||d__Bacteria--42:capture_family_counter=f__Alteromonadaceae--1||f__Burkholderiaceae--32||f__Casimicrobiaceae--1||f__Enterobacteriaceae--3||f__Lachnospiraceae--1||f__PXRE01--1||f__Rhizobiaceae--1||f__Xanthomonadaceae--3:capture_genus_counter=g__Achromobacter--10||g__Aquabacterium--3||g__Aureimonas--1||g__Bordetella_B--3||g__CAIWHR01--1||g__Cognaticolwellia--1||g__Massilia--4||g__PXRE01--1||g__Pantoea--3||g__Paraburkholderia--2||g__Rhizobacter--1||g__Rubrivivax--1||g__Sporofaciens--1||g__Variovorax--8||g__Xanthomonas_A--3:capture_order_counter=o__Burkholderiales--33||o__Enterobacterales--4||o__Halobacteriales--1||o__Lachnospirales--1||o__Rhizobiales--1||o__Xanthomonadales--3:capture_phylum_counter=p__Firmicutes_A--1||p__Halobacteriota--1||p__Proteobacteria--41:capture_species_counter=s__Achromobacter denitrificans--4||s__Achromobacter xylosoxidans_C--6||s__Aquabacterium sp002339015--3||s__Aureimonas sp001442755--1||s__Bordetella_B sp007679965--3||s__CAIWHR01 sp903912485--1||s__Cognaticolwellia sp003971255--1||s__Massilia aurea_A--3||s__Massilia sp015277795--1||s__PXRE01 sp003021085--1||s__Pantoea sp000175935--2||s__Pantoea sp000468095--1||s__Paraburkholderia bryophila--1||s__Paraburkholderia kururiensis_A--1||s__Rhizobacter sp001425825--1||s__Rubrivivax sp903938815--1||s__Sporofaciens sp910574885--1||s__Variovorax paradoxus_H--2||s__Variovorax sp001426505--4||s__Variovorax sp001984055--1||s__Variovorax sp002754375--1||s__Xanthomonas_A sontii--3:evalue_avg=1.3645986763067283e-58:evalue_max=5.45e-57:evalue_min=1.76e-91:evalue_std=8.616876390508343e-58:evalue_sum=5.458394705226913e-57:gapopen_avg=0.075:gapopen_max=2.0:gapopen_min=0.0:gapopen_std=0.3499084129252932:gapopen_sum=3.0:gtdb_class_counter=c__Gammaproteobacteria--131:gtdb_domain_counter=d__Bacteria--131:gtdb_family_counter=f__Burkholderiaceae--131:gtdb_genus_counter=g__Variovorax--131:gtdb_order_counter=o__Burkholderiales--131:gtdb_phylum_counter=p__Proteobacteria--131:gtdb_species_counter=s__Variovorax boronicumulans--4||s__Variovorax gossypii--8||s__Variovorax guangxiensis--8||s__Variovorax paradoxus_A--7||s__Variovorax paradoxus_H--5||s__Variovorax sp001426505--1||s__Variovorax sp001899795--8||s__Variovorax sp002754375--4||s__Variovorax sp003019815--8||s__Variovorax sp003053685--8||s__Variovorax sp003096925--7||s__Variovorax sp003852515--7||s__Variovorax sp003952185--8||s__Variovorax sp004216615--3||s__Variovorax sp013376045--7||s__Variovorax sp014302995--8||s__Variovorax sp016082275--8||s__Variovorax sp900100965--8||s__Variovorax sp900106655--5||s__Variovorax sp900107745--1||s__Variovorax sp900112425--8:heptad_counter=MCP-36H--174:lbd_counter=:lca_tree=g__Variovorax:length_avg=140.1:length_max=156.0:length_min=101.0:length_std=17.621082943524332:length_sum=5604.0:mismatch_avg=3.975:mismatch_max=36.0:mismatch_min=0.0:mismatch_std=6.97058839439703:mismatch_sum=159.0:name=N1167843:qcovhsp_avg=99.53:qcovhsp_max=100.0:qcovhsp_min=96.5:qcovhsp_std=0.8354946331672518:qcovhsp_sum=3981.2:qend_avg=140.275:qend_max=156.0:qend_min=101.0:qend_std=17.53529407969933:qend_sum=5611.0:qstart_avg=1.2:qstart_max=3.0:qstart_min=1.0:qstart_std=0.46409548089225716:qstart_sum=48.0:ref_name_counter=GB_GCA_001899795.1_protein.faa_MKWO01000007.1_232@PF00015_full_PFAM.316.506--3||RS_GCF_001426505.1_protein.faa_NZ_LMEV01000017.1_231@PF00015_full_PFAM.315.470--6||RS_GCF_002754375.1_protein.faa_NZ_PEFF01000001.1_1584@PF00015_full_PFAM.314.501--1||RS_GCF_003096925.1_protein.faa_NZ_QEOH01000008.1_151@PF00015_full_PFAM.324.511--9||RS_GCF_003852515.1_protein.faa_NZ_QAJK01000076.1_59@PF00015_full_PFAM.316.502--2||RS_GCF_009498455.1_protein.faa_NZ_CP045644.1_6497@PF00015_full_PFAM.337.518--1||RS_GCF_009498455.1_protein.faa_NZ_CP045644.1_6501@PF00015_full_PFAM.315.518--1||RS_GCF_014302995.1_protein.faa_NZ_CP060295.1_791@PF00015_full_PFAM.314.433--1||RS_GCF_900100965.1_protein.faa_NZ_FMUJ01000002.1_390@PF00015_full_PFAM.315.505--16:scovhsp_avg=77.1525:scovhsp_max=91.6:scovhsp_min=53.2:scovhsp_std=9.004272134196448:scovhsp_sum=3086.1000000000004:send_avg=160.025:send_max=166.0:send_min=119.0:send_std=10.261922397000053:send_sum=6401.0:sstart_avg=20.975:sstart_max=65.0:sstart_min=3.0:sstart_std=15.660643959645121:sstart_sum=839.0])0.989:0.0341417[&&NHX:Sample_counter=rhizpot1--22||rhizpot2--2||rhizpot3--27||rhiztom1--1||rhiztom2--1:Type_counter=GTDB--167||capture--53:besthit_avg=97.37999999999998:besthit_max=100.0:besthit_min=76.9:besthit_std=4.17304274052947:besthit_sum=4868.999999999999:bitscore_avg=235.02:bitscore_max=268.0:bitscore_min=175.0:bitscore_std=29.621069445616595:bitscore_sum=11751.0:capture_class_counter=c__Alphaproteobacteria--1||c__Clostridia--1||c__Gammaproteobacteria--50||c__Halobacteria--1:capture_domain_counter=d__Archaea--1||d__Bacteria--52:capture_family_counter=f__Alteromonadaceae--1||f__Burkholderiaceae--42||f__Casimicrobiaceae--1||f__Enterobacteriaceae--3||f__Lachnospiraceae--1||f__PXRE01--1||f__Rhizobiaceae--1||f__Xanthomonadaceae--3:capture_genus_counter=g__Achromobacter--16||g__Aquabacterium--3||g__Aureimonas--1||g__Bordetella_B--3||g__Burkholderia--1||g__CAIWHR01--1||g__Cognaticolwellia--1||g__Cupriavidus--1||g__Massilia--4||g__PXRE01--1||g__Pantoea--3||g__Paraburkholderia--2||g__Rhizobacter--1||g__Rubrivivax--1||g__Sporofaciens--1||g__Variovorax--10||g__Xanthomonas_A--3:capture_order_counter=o__Burkholderiales--43||o__Enterobacterales--4||o__Halobacteriales--1||o__Lachnospirales--1||o__Rhizobiales--1||o__Xanthomonadales--3:capture_phylum_counter=p__Firmicutes_A--1||p__Halobacteriota--1||p__Proteobacteria--51:capture_species_counter=s__Achromobacter denitrificans--5||s__Achromobacter xylosoxidans_C--11||s__Aquabacterium sp002339015--3||s__Aureimonas sp001442755--1||s__Bordetella_B sp007679965--3||s__Burkholderia catarinensis--1||s__CAIWHR01 sp903912485--1||s__Cognaticolwellia sp003971255--1||s__Cupriavidus yeoncheonensis--1||s__Massilia aurea_A--3||s__Massilia sp015277795--1||s__PXRE01 sp003021085--1||s__Pantoea sp000175935--2||s__Pantoea sp000468095--1||s__Paraburkholderia bryophila--1||s__Paraburkholderia kururiensis_A--1||s__Rhizobacter sp001425825--1||s__Rubrivivax sp903938815--1||s__Sporofaciens sp910574885--1||s__Variovorax paradoxus_H--4||s__Variovorax sp001426505--4||s__Variovorax sp001984055--1||s__Variovorax sp002754375--1||s__Xanthomonas_A sontii--3:evalue_avg=1.1526789410453825e-58:evalue_max=5.45e-57:evalue_min=1.36e-92:evalue_std=7.710483236505722e-58:evalue_sum=5.763394705226913e-57:gapopen_avg=0.08:gapopen_max=2.0:gapopen_min=0.0:gapopen_std=0.3404678653660853:gapopen_sum=4.0:gtdb_class_counter=c__Gammaproteobacteria--167:gtdb_domain_counter=d__Bacteria--167:gtdb_family_counter=f__Burkholderiaceae--167:gtdb_genus_counter=g__Variovorax--167:gtdb_order_counter=o__Burkholderiales--167:gtdb_phylum_counter=p__Proteobacteria--167:gtdb_species_counter=s__Variovorax boronicumulans--4||s__Variovorax gossypii--9||s__Variovorax guangxiensis--9||s__Variovorax paradoxus_A--8||s__Variovorax paradoxus_H--6||s__Variovorax paradoxus_J--1||s__Variovorax paradoxus_K--1||s__Variovorax sp001426505--1||s__Variovorax sp001899795--9||s__Variovorax sp002754375--4||s__Variovorax sp003019815--9||s__Variovorax sp003053685--10||s__Variovorax sp003096925--9||s__Variovorax sp003852515--8||s__Variovorax sp003952185--9||s__Variovorax sp003984645--1||s__Variovorax sp004216615--4||s__Variovorax sp013376045--8||s__Variovorax sp014192585--3||s__Variovorax sp014302995--9||s__Variovorax sp016082275--9||s__Variovorax sp900090195--3||s__Variovorax sp900100965--9||s__Variovorax sp900101545--1||s__Variovorax sp900106655--6||s__Variovorax sp900107745--4||s__Variovorax sp900112425--10||s__Variovorax sp901827185--3:heptad_counter=MCP-36H--220:lbd_counter=4HB_MCP_1--1:lca_tree=g__Variovorax:length_avg=140.94:length_max=156.0:length_min=101.0:length_std=17.23121278022969:length_sum=7047.0:mismatch_avg=3.74:mismatch_max=36.0:mismatch_min=0.0:mismatch_std=6.4895834902982035:mismatch_sum=187.0:name=N1167844:qcovhsp_avg=99.57799999999999:qcovhsp_max=100.0:qcovhsp_min=96.5:qcovhsp_std=0.7814925541839137:qcovhsp_sum=4978.9:qend_avg=141.08:qend_max=156.0:qend_min=101.0:qend_std=17.1545674289231:qend_sum=7054.0:qstart_avg=1.18:qstart_max=3.0:qstart_min=1.0:qstart_std=0.43752550946038726:qstart_sum=59.0:ref_name_counter=GB_GCA_001899795.1_protein.faa_MKWO01000007.1_232@PF00015_full_PFAM.316.506--3||RS_GCF_001426505.1_protein.faa_NZ_LMEV01000017.1_231@PF00015_full_PFAM.315.470--6||RS_GCF_002754375.1_protein.faa_NZ_PEFF01000001.1_1584@PF00015_full_PFAM.314.501--1||RS_GCF_003096925.1_protein.faa_NZ_QEOH01000008.1_151@PF00015_full_PFAM.324.511--9||RS_GCF_003852515.1_protein.faa_NZ_QAJK01000076.1_59@PF00015_full_PFAM.316.502--4||RS_GCF_009498455.1_protein.faa_NZ_CP045644.1_4573@PF00015_full_PFAM.344.532--8||RS_GCF_009498455.1_protein.faa_NZ_CP045644.1_6497@PF00015_full_PFAM.337.518--1||RS_GCF_009498455.1_protein.faa_NZ_CP045644.1_6501@PF00015_full_PFAM.315.518--1||RS_GCF_014302995.1_protein.faa_NZ_CP060295.1_791@PF00015_full_PFAM.314.433--1||RS_GCF_900100965.1_protein.faa_NZ_FMUJ01000002.1_390@PF00015_full_PFAM.315.505--16:scovhsp_avg=77.104:scovhsp_max=91.6:scovhsp_min=53.2:scovhsp_std=8.822766468816077:scovhsp_sum=3855.2:send_avg=159.74:send_max=166.0:send_min=119.0:send_std=10.225638047055439:send_sum=7987.0:sstart_avg=19.84:sstart_max=65.0:sstart_min=3.0:sstart_std=15.493724865379583:sstart_sum=992.0])0.064:0.00548443[&&NHX:Sample_counter=rhizpot1--34||rhizpot2--8||rhizpot3--47||rhiztom1--1||rhiztom2--1:Type_counter=GTDB--175||capture--91:besthit_avg=97.51285714285713:besthit_max=100.0:besthit_min=76.9:besthit_std=4.0810953853730805:besthit_sum=6825.899999999999:bitscore_avg=215.6942857142857:bitscore_max=268.0:bitscore_min=93.6:bitscore_std=44.501460277992074:bitscore_sum=15098.6:capture_class_counter=c__Alphaproteobacteria--1||c__Clostridia--3||c__Gammaproteobacteria--85||c__Halobacteria--2:capture_domain_counter=d__Archaea--2||d__Bacteria--89:capture_family_counter=f__Alteromonadaceae--1||f__Burkholderiaceae--75||f__Casimicrobiaceae--1||f__Enterobacteriaceae--3||f__Lachnospiraceae--1||f__Natrialbaceae--1||f__PXRE01--1||f__Rhizobiaceae--1||f__Ruminococcaceae--2||f__Xanthomonadaceae--5:capture_genus_counter=g__Achromobacter--31||g__Aquabacterium--5||g__Aureimonas--1||g__Bordetella_B--5||g__Burkholderia--1||g__CAIWHR01--1||g__Cognaticolwellia--1||g__Cupriavidus--1||g__Halovivax--1||g__Hylemonella--10||g__Massilia--4||g__PXRE01--1||g__Pantoea--3||g__Paraburkholderia--3||g__Rhizobacter--1||g__Rubrivivax--1||g__Ruthenibacterium--2||g__Sporofaciens--1||g__Variovorax--13||g__Xanthomonas--1||g__Xanthomonas_A--4:capture_order_counter=o__Burkholderiales--76||o__Enterobacterales--4||o__Halobacteriales--2||o__Lachnospirales--1||o__Oscillospirales--2||o__Rhizobiales--1||o__Xanthomonadales--5:capture_phylum_counter=p__Firmicutes_A--3||p__Halobacteriota--2||p__Proteobacteria--86:capture_species_counter=s__Achromobacter denitrificans--7||s__Achromobacter xylosoxidans_C--24||s__Aquabacterium sp002339015--4||s__Aquabacterium sp016185075--1||s__Aureimonas sp001442755--1||s__Bordetella_B sp007679965--5||s__Burkholderia catarinensis--1||s__CAIWHR01 sp903912485--1||s__Cognaticolwellia sp003971255--1||s__Cupriavidus yeoncheonensis--1||s__Halovivax sp007119345--1||s__Hylemonella gracilis--10||s__Massilia aurea_A--3||s__Massilia sp015277795--1||s__PXRE01 sp003021085--1||s__Pantoea sp000175935--2||s__Pantoea sp000468095--1||s__Paraburkholderia bryophila--1||s__Paraburkholderia diazotrophica--1||s__Paraburkholderia kururiensis_A--1||s__Rhizobacter sp001425825--1||s__Rubrivivax sp903938815--1||s__Ruthenibacterium avium--2||s__Sporofaciens sp910574885--1||s__Variovorax beijingensis--3||s__Variovorax paradoxus_H--4||s__Variovorax sp001426505--4||s__Variovorax sp001984055--1||s__Variovorax sp002754375--1||s__Xanthomonas vesicatoria--1||s__Xanthomonas_A sontii--4:evalue_avg=1.9000001712042856e-28:evalue_max=1.33e-26:evalue_min=1.36e-92:evalue_std=1.58965404833881e-27:evalue_sum=1.330000119843e-26:gapopen_avg=0.12857142857142856:gapopen_max=2.0:gapopen_min=0.0:gapopen_std=0.41428928391408526:gapopen_sum=9.0:gtdb_class_counter=c__Gammaproteobacteria--175:gtdb_domain_counter=d__Bacteria--175:gtdb_family_counter=f__Burkholderiaceae--175:gtdb_genus_counter=g__Pseudoduganella--4||g__Rugamonas--1||g__Solimicrobium--1||g__Variovorax--169:gtdb_order_counter=o__Burkholderiales--175:gtdb_phylum_counter=p__Proteobacteria--175:gtdb_species_counter=s__Pseudoduganella namucuonensis--1||s__Pseudoduganella sp001191005--1||s__Pseudoduganella sp013369485--1||s__Pseudoduganella violacea--1||s__Rugamonas rubra--1||s__Solimicrobium sp903914535--1||s__Variovorax boronicumulans--4||s__Variovorax gossypii--9||s__Variovorax guangxiensis--9||s__Variovorax paradoxus_A--8||s__Variovorax paradoxus_H--6||s__Variovorax paradoxus_J--1||s__Variovorax paradoxus_K--1||s__Variovorax sp001426505--1||s__Variovorax sp001899795--9||s__Variovorax sp002754375--4||s__Variovorax sp003019815--9||s__Variovorax sp003053685--10||s__Variovorax sp003096925--9||s__Variovorax sp003852515--8||s__Variovorax sp003952185--9||s__Variovorax sp003984625--2||s__Variovorax sp003984645--1||s__Variovorax sp004216615--4||s__Variovorax sp013376045--8||s__Variovorax sp014192585--3||s__Variovorax sp014302995--9||s__Variovorax sp016082275--9||s__Variovorax sp900090195--3||s__Variovorax sp900100965--9||s__Variovorax sp900101545--1||s__Variovorax sp900106655--6||s__Variovorax sp900107745--4||s__Variovorax sp900112425--10||s__Variovorax sp901827185--3:heptad_counter=MCP-36H--266:lbd_counter=4HB_MCP_1--1:lca_tree=g__Variovorax:length_avg=128.82857142857142:length_max=161.0:length_min=55.0:length_std=27.463267393021923:length_sum=9018.0:mismatch_avg=3.242857142857143:mismatch_max=36.0:mismatch_min=0.0:mismatch_std=6.061127542029234:mismatch_sum=227.0:name=N1167845:qcovhsp_avg=99.47428571428571:qcovhsp_max=100.0:qcovhsp_min=95.1:qcovhsp_std=0.9646934955583928:qcovhsp_sum=6963.2:qend_avg=128.9142857142857:qend_max=161.0:qend_min=55.0:qend_std=27.486356487549642:qend_sum=9024.0:qstart_avg=1.1428571428571428:qstart_max=3.0:qstart_min=1.0:qstart_std=0.3914193527801722:qstart_sum=80.0:ref_name_counter=GB_GCA_001899795.1_protein.faa_MKWO01000007.1_232@PF00015_full_PFAM.316.506--3||RS_GCF_000382045.1_protein.faa_NZ_KB907458.1_298@PF00015_full_PFAM.316.413--1||RS_GCF_000463015.1_protein.faa_NC_022247.1_4292@PF00015_full_PFAM.322.533--1||RS_GCF_001426505.1_protein.faa_NZ_LMEV01000017.1_231@PF00015_full_PFAM.315.470--6||RS_GCF_002754375.1_protein.faa_NZ_PEFF01000001.1_1584@PF00015_full_PFAM.314.501--1||RS_GCF_003096925.1_protein.faa_NZ_QEOH01000008.1_151@PF00015_full_PFAM.324.511--9||RS_GCF_003852515.1_protein.faa_NZ_QAJK01000076.1_59@PF00015_full_PFAM.316.502--4||RS_GCF_003951285.1_protein.faa_NZ_RXFQ01000002.1_448@PF00015_full_PFAM.320.507--9||RS_GCF_003984625.1_protein.faa_NZ_RWKH01000059.1_1@PF00015_full_PFAM.316.400--1||RS_GCF_003984625.1_protein.faa_NZ_RWKH01000063.1_1@PF00015_full_PFAM.321.397--3||RS_GCF_009498455.1_protein.faa_NZ_CP045644.1_4573@PF00015_full_PFAM.344.532--8||RS_GCF_009498455.1_protein.faa_NZ_CP045644.1_6497@PF00015_full_PFAM.337.518--1||RS_GCF_009498455.1_protein.faa_NZ_CP045644.1_6501@PF00015_full_PFAM.315.518--1||RS_GCF_009755665.1_protein.faa_NZ_CP046622.1_4219@PF00015_full_PFAM.313.506--5||RS_GCF_014302995.1_protein.faa_NZ_CP060295.1_791@PF00015_full_PFAM.314.433--1||RS_GCF_900100965.1_protein.faa_NZ_FMUJ01000002.1_390@PF00015_full_PFAM.315.505--16:scovhsp_avg=73.10857142857144:scovhsp_max=91.6:scovhsp_min=50.3:scovhsp_std=12.130280028992757:scovhsp_sum=5117.6:send_avg=145.92857142857142:send_max=166.0:send_min=76.0:send_std=26.92195991130361:send_sum=10215.0:sstart_avg=18.214285714285715:sstart_max=65.0:sstart_min=3.0:sstart_std=14.170691183313412:sstart_sum=1275.0],(((((a15483d9-2448-45ec-92b2-86a0c6615fb7_6@MCPsignal.692.848:5e-09[&&NHX:Sample=rhizpot1:Type=capture:besthit=90.4:bitscore=246.0:capture_class=c__Gammaproteobacteria:capture_domain=d__Bacteria:capture_family=f__Burkholderiaceae:capture_genus=g__Achromobacter:capture_order=o__Burkholderiales:capture_phylum=p__Proteobacteria:capture_species=s__Achromobacter denitrificans:evalue=9.79e-84:gapopen=0.0:heptad=MCP-36H:length=156.0:mismatch=15.0:qcovhsp=100.0:qend=156.0:qstart=1.0:ref_name=RS_GCF_901827205.1_protein.faa_NZ_LR594675.1_1838@PF00015_full_PFAM.315.514:scovhsp=78.4:send=166.0:sstart=11.0],(a6d19612-86e7-52ee-a645-2cca62ceda51_6@MCPsignal.108.196:0.0100068[&&NHX:Sample=rhizpot1:Type=capture:besthit=96.6:bitscore=142.0:capture_class=c__Gammaproteobacteria:capture_domain=d__Bacteria:capture_family=f__Burkholderiaceae:capture_genus=g__Massilia:capture_order=o__Burkholderiales:capture_phylum=p__Proteobacteria:capture_species=s__Massilia psychrophila:evalue=2.21e-45:gapopen=0.0:heptad=MCP-36H:length=88.0:mismatch=3.0:qcovhsp=100.0:qend=88.0:qstart=1.0:ref_name=RS_GCF_000382045.1_protein.faa_NZ_KB907458.1_298@PF00015_full_PFAM.316.413:scovhsp=90.7:send=97.0:sstart=10.0],(7fd3d5b5-c4be-47f9-abfc-a9f8de35e59f_4@MCPsignal.143.275:0.0238706[&&NHX:Sample=rhizpot1:Type=capture:besthit=89.9:bitscore=200.0:capture_class=c__Gammaproteobacteria:capture_domain=d__Bacteria:capture_family=f__Burkholderiaceae:capture_genus=g__Achromobacter:capture_order=o__Burkholderiales:capture_phylum=p__Proteobacteria:capture_species=s__Achromobacter denitrificans:evalue=2.21e-66:gapopen=0.0:heptad=MCP-36H:length=129.0:mismatch=13.0:qcovhsp=97.7:qend=129.0:qstart=1.0:ref_name=RS_GCF_009755665.1_protein.faa_NZ_CP046622.1_2648@PF00015_full_PFAM.314.500:scovhsp=69.4:send=139.0:sstart=11.0],(a176ca5b-c938-4edd-a22b-9d6d7019b12d_1@MCPsignal.30.167:0.0108898[&&NHX:Sample=rhizpot3:Type=capture:besthit=88.3:bitscore=210.0:capture_class=c__Gammaproteobacteria:capture_domain=d__Bacteria:capture_family=f__Burkholderiaceae:capture_genus=g__Acidovorax:capture_order=o__Burkholderiales:capture_phylum=p__Proteobacteria:capture_species=s__Acidovorax delafieldii_B:evalue=4.24e-70:gapopen=0.0:heptad=MCP-36H:length=137.0:mismatch=16.0:qcovhsp=100.0:qend=137.0:qstart=1.0:ref_name=RS_GCF_009755665.1_protein.faa_NZ_CP046622.1_2648@PF00015_full_PFAM.314.500:scovhsp=73.7:send=147.0:sstart=11.0],(93852a76-4f51-4b46-83ac-e7f1b45bf49a_5@MCPsignal.195.335:0[&&NHX:Sample=rhizpot3:Type=capture:besthit=90.0:bitscore=219.0:capture_class=c__Gammaproteobacteria:capture_domain=d__Bacteria:capture_family=f__Burkholderiaceae:capture_genus=g__Ideonella_A:capture_order=o__Burkholderiales:capture_phylum=p__Proteobacteria:capture_species=s__Ideonella_A sakaiensis:evalue=1.63e-73:gapopen=0.0:heptad=MCP-36H:length=140.0:mismatch=14.0:qcovhsp=100.0:qend=140.0:qstart=1.0:ref_name=RS_GCF_901827205.1_protein.faa_NZ_LR594675.1_1838@PF00015_full_PFAM.315.514:scovhsp=70.4:send=150.0:sstart=11.0],3d0f31ab-4cc4-4607-bf60-0c5f3a2252fc_6@MCPsignal.190.330:0[&&NHX:Sample=rhizpot3:Type=capture:besthit=90.0:bitscore=219.0:capture_class=c__Gammaproteobacteria:capture_domain=d__Bacteria:capture_family=f__Burkholderiaceae:capture_genus=g__Ideonella_A:capture_order=o__Burkholderiales:capture_phylum=p__Proteobacteria:capture_species=s__Ideonella_A sakaiensis:evalue=1.63e-73:gapopen=0.0:heptad=MCP-36H:length=140.0:mismatch=14.0:qcovhsp=100.0:qend=140.0:qstart=1.0:ref_name=RS_GCF_901827205.1_protein.faa_NZ_LR594675.1_1838@PF00015_full_PFAM.315.514:scovhsp=70.4:send=150.0:sstart=11.0]):5e-09[&&NHX:Sample_counter=rhizpot3--2:Type_counter=capture--2:besthit_avg=90.0:besthit_max=90.0:besthit_min=90.0:besthit_std=0.0:besthit_sum=180.0:bitscore_avg=219.0:bitscore_max=219.0:bitscore_min=219.0:bitscore_std=0.0:bitscore_sum=438.0:capture_class_counter=c__Gammaproteobacteria--2:capture_domain_counter=d__Bacteria--2:capture_family_counter=f__Burkholderiaceae--2:capture_genus_counter=g__Ideonella_A--2:capture_order_counter=o__Burkholderiales--2:capture_phylum_counter=p__Proteobacteria--2:capture_species_counter=s__Ideonella_A sakaiensis--2:evalue_avg=1.63e-73:evalue_max=1.63e-73:evalue_min=1.63e-73:evalue_std=0.0:evalue_sum=3.26e-73:gapopen_avg=0.0:gapopen_max=0.0:gapopen_min=0.0:gapopen_std=0.0:gapopen_sum=0.0:gtdb_class_counter=:gtdb_domain_counter=:gtdb_family_counter=:gtdb_genus_counter=:gtdb_order_counter=:gtdb_phylum_counter=:gtdb_species_counter=:heptad_counter=MCP-36H--2:lbd_counter=:length_avg=140.0:length_max=140.0:length_min=140.0:length_std=0.0:length_sum=280.0:mismatch_avg=14.0:mismatch_max=14.0:mismatch_min=14.0:mismatch_std=0.0:mismatch_sum=28.0:name=N1167852:qcovhsp_avg=100.0:qcovhsp_max=100.0:qcovhsp_min=100.0:qcovhsp_std=0.0:qcovhsp_sum=200.0:qend_avg=140.0:qend_max=140.0:qend_min=140.0:qend_std=0.0:qend_sum=280.0:qstart_avg=1.0:qstart_max=1.0:qstart_min=1.0:qstart_std=0.0:qstart_sum=2.0:ref_name_counter=RS_GCF_901827205.1_protein.faa_NZ_LR594675.1_1838@PF00015_full_PFAM.315.514--2:scovhsp_avg=70.4:scovhsp_max=70.4:scovhsp_min=70.4:scovhsp_std=0.0:scovhsp_sum=140.8:send_avg=150.0:send_max=150.0:send_min=150.0:send_std=0.0:send_sum=300.0:sstart_avg=11.0:sstart_max=11.0:sstart_min=11.0:sstart_std=0.0:sstart_sum=22.0])0:5e-09[&&NHX:Sample_counter=rhizpot3--3:Type_counter=capture--3:besthit_avg=89.43333333333334:besthit_max=90.0:besthit_min=88.3:besthit_std=0.9814954576223655:besthit_sum=268.3:bitscore_avg=216.0:bitscore_max=219.0:bitscore_min=210.0:bitscore_std=5.196152422706632:bitscore_sum=648.0:capture_class_counter=c__Gammaproteobacteria--3:capture_domain_counter=d__Bacteria--3:capture_family_counter=f__Burkholderiaceae--3:capture_genus_counter=g__Acidovorax--1||g__Ideonella_A--2:capture_order_counter=o__Burkholderiales--3:capture_phylum_counter=p__Proteobacteria--3:capture_species_counter=s__Acidovorax delafieldii_B--1||s__Ideonella_A sakaiensis--2:evalue_avg=1.4144199999999998e-70:evalue_max=4.24e-70:evalue_min=1.63e-73:evalue_std=2.447024060425234e-70:evalue_sum=4.2432599999999995e-70:gapopen_avg=0.0:gapopen_max=0.0:gapopen_min=0.0:gapopen_std=0.0:gapopen_sum=0.0:gtdb_class_counter=:gtdb_domain_counter=:gtdb_family_counter=:gtdb_genus_counter=:gtdb_order_counter=:gtdb_phylum_counter=:gtdb_species_counter=:heptad_counter=MCP-36H--3:lbd_counter=:length_avg=139.0:length_max=140.0:length_min=137.0:length_std=1.7320508075688772:length_sum=417.0:mismatch_avg=14.666666666666666:mismatch_max=16.0:mismatch_min=14.0:mismatch_std=1.1547005383792517:mismatch_sum=44.0:name=N1167853:qcovhsp_avg=100.0:qcovhsp_max=100.0:qcovhsp_min=100.0:qcovhsp_std=0.0:qcovhsp_sum=300.0:qend_avg=139.0:qend_max=140.0:qend_min=137.0:qend_std=1.7320508075688772:qend_sum=417.0:qstart_avg=1.0:qstart_max=1.0:qstart_min=1.0:qstart_std=0.0:qstart_sum=3.0:ref_name_counter=RS_GCF_009755665.1_protein.faa_NZ_CP046622.1_2648@PF00015_full_PFAM.314.500--1||RS_GCF_901827205.1_protein.faa_NZ_LR594675.1_1838@PF00015_full_PFAM.315.514--2:scovhsp_avg=71.50000000000001:scovhsp_max=73.7:scovhsp_min=70.4:scovhsp_std=1.9052558883257633:scovhsp_sum=214.50000000000003:send_avg=149.0:send_max=150.0:send_min=147.0:send_std=1.7320508075688772:send_sum=447.0:sstart_avg=11.0:sstart_max=11.0:sstart_min=11.0:sstart_std=0.0:sstart_sum=33.0])0:5e-09[&&NHX:Sample_counter=rhizpot1--1||rhizpot3--3:Type_counter=capture--4:besthit_avg=89.55000000000001:besthit_max=90.0:besthit_min=88.3:besthit_std=0.8346656017032632:besthit_sum=358.20000000000005:bitscore_avg=212.0:bitscore_max=219.0:bitscore_min=200.0:bitscore_std=9.055385138137417:bitscore_sum=848.0:capture_class_counter=c__Gammaproteobacteria--4:capture_domain_counter=d__Bacteria--4:capture_family_counter=f__Burkholderiaceae--4:capture_genus_counter=g__Achromobacter--1||g__Acidovorax--1||g__Ideonella_A--2:capture_order_counter=o__Burkholderiales--4:capture_phylum_counter=p__Proteobacteria--4:capture_species_counter=s__Achromobacter denitrificans--1||s__Acidovorax delafieldii_B--1||s__Ideonella_A sakaiensis--2:evalue_avg=5.5260608149999997e-67:evalue_max=2.21e-66:evalue_min=1.63e-73:evalue_std=1.1049292970642834e-66:evalue_sum=2.2104243259999999e-66:gapopen_avg=0.0:gapopen_max=0.0:gapopen_min=0.0:gapopen_std=0.0:gapopen_sum=0.0:gtdb_class_counter=:gtdb_domain_counter=:gtdb_family_counter=:gtdb_genus_counter=:gtdb_order_counter=:gtdb_phylum_counter=:gtdb_species_counter=:heptad_counter=MCP-36H--4:lbd_counter=:length_avg=136.5:length_max=140.0:length_min=129.0:length_std=5.196152422706632:length_sum=546.0:mismatch_avg=14.25:mismatch_max=16.0:mismatch_min=13.0:mismatch_std=1.2583057392117916:mismatch_sum=57.0:name=N1167854:qcovhsp_avg=99.425:qcovhsp_max=100.0:qcovhsp_min=97.7:qcovhsp_std=1.1499999999999986:qcovhsp_sum=397.7:qend_avg=136.5:qend_max=140.0:qend_min=129.0:qend_std=5.196152422706632:qend_sum=546.0:qstart_avg=1.0:qstart_max=1.0:qstart_min=1.0:qstart_std=0.0:qstart_sum=4.0:ref_name_counter=RS_GCF_009755665.1_protein.faa_NZ_CP046622.1_2648@PF00015_full_PFAM.314.500--2||RS_GCF_901827205.1_protein.faa_NZ_LR594675.1_1838@PF00015_full_PFAM.315.514--2:scovhsp_avg=70.97500000000001:scovhsp_max=73.7:scovhsp_min=69.4:scovhsp_std=1.8768324379123447:scovhsp_sum=283.90000000000003:send_avg=146.5:send_max=150.0:send_min=139.0:send_std=5.196152422706632:send_sum=586.0:sstart_avg=11.0:sstart_max=11.0:sstart_min=11.0:sstart_std=0.0:sstart_sum=44.0])0:5e-09[&&NHX:Sample_counter=rhizpot1--2||rhizpot3--3:Type_counter=capture--5:besthit_avg=90.96:besthit_max=96.6:besthit_min=88.3:besthit_std=3.234656086819739:besthit_sum=454.79999999999995:bitscore_avg=198.0:bitscore_max=219.0:bitscore_min=142.0:bitscore_std=32.27227912620985:bitscore_sum=990.0:capture_class_counter=c__Gammaproteobacteria--5:capture_domain_counter=d__Bacteria--5:capture_family_counter=f__Burkholderiaceae--5:capture_genus_counter=g__Achromobacter--1||g__Acidovorax--1||g__Ideonella_A--2||g__Massilia--1:capture_order_counter=o__Burkholderiales--5:capture_phylum_counter=p__Proteobacteria--5:capture_species_counter=s__Achromobacter denitrificans--1||s__Acidovorax delafieldii_B--1||s__Ideonella_A sakaiensis--2||s__Massilia psychrophila--1:evalue_avg=4.42e-46:evalue_max=2.21e-45:evalue_min=1.63e-73:evalue_std=9.88342046054907e-46:evalue_sum=2.21e-45:gapopen_avg=0.0:gapopen_max=0.0:gapopen_min=0.0:gapopen_std=0.0:gapopen_sum=0.0:gtdb_class_counter=:gtdb_domain_counter=:gtdb_family_counter=:gtdb_genus_counter=:gtdb_order_counter=:gtdb_phylum_counter=:gtdb_species_counter=:heptad_counter=MCP-36H--5:lbd_counter=:length_avg=126.8:length_max=140.0:length_min=88.0:length_std=22.151749366585022:length_sum=634.0:mismatch_avg=12.0:mismatch_max=16.0:mismatch_min=3.0:mismatch_std=5.1478150704935:mismatch_sum=60.0:name=N1167855:qcovhsp_avg=99.53999999999999:qcovhsp_max=100.0:qcovhsp_min=97.7:qcovhsp_std=1.0285912696499018:qcovhsp_sum=497.7:qend_avg=126.8:qend_max=140.0:qend_min=88.0:qend_std=22.151749366585022:qend_sum=634.0:qstart_avg=1.0:qstart_max=1.0:qstart_min=1.0:qstart_std=0.0:qstart_sum=5.0:ref_name_counter=RS_GCF_000382045.1_protein.faa_NZ_KB907458.1_298@PF00015_full_PFAM.316.413--1||RS_GCF_009755665.1_protein.faa_NZ_CP046622.1_2648@PF00015_full_PFAM.314.500--2||RS_GCF_901827205.1_protein.faa_NZ_LR594675.1_1838@PF00015_full_PFAM.315.514--2:scovhsp_avg=74.92:scovhsp_max=90.7:scovhsp_min=69.4:scovhsp_std=8.969782606061306:scovhsp_sum=374.6:send_avg=136.6:send_max=150.0:send_min=97.0:send_std=22.58982071642004:send_sum=683.0:sstart_avg=10.8:sstart_max=11.0:sstart_min=10.0:sstart_std=0.4472135954999579:sstart_sum=54.0])0.904:0.0225321[&&NHX:Sample_counter=rhizpot1--3||rhizpot3--3:Type_counter=capture--6:besthit_avg=90.86666666666666:besthit_max=96.6:besthit_min=88.3:besthit_std=2.9021830863449423:besthit_sum=545.1999999999999:bitscore_avg=206.0:bitscore_max=246.0:bitscore_min=142.0:bitscore_std=34.888393485513205:bitscore_sum=1236.0:capture_class_counter=c__Gammaproteobacteria--6:capture_domain_counter=d__Bacteria--6:capture_family_counter=f__Burkholderiaceae--6:capture_genus_counter=g__Achromobacter--2||g__Acidovorax--1||g__Ideonella_A--2||g__Massilia--1:capture_order_counter=o__Burkholderiales--6:capture_phylum_counter=p__Proteobacteria--6:capture_species_counter=s__Achromobacter denitrificans--2||s__Acidovorax delafieldii_B--1||s__Ideonella_A sakaiensis--2||s__Massilia psychrophila--1:evalue_avg=3.683333333333333e-46:evalue_max=2.21e-45:evalue_min=9.79e-84:evalue_std=9.022287219251373e-46:evalue_sum=2.21e-45:gapopen_avg=0.0:gapopen_max=0.0:gapopen_min=0.0:gapopen_std=0.0:gapopen_sum=0.0:gtdb_class_counter=:gtdb_domain_counter=:gtdb_family_counter=:gtdb_genus_counter=:gtdb_order_counter=:gtdb_phylum_counter=:gtdb_species_counter=:heptad_counter=MCP-36H--6:lbd_counter=:length_avg=131.66666666666666:length_max=156.0:length_min=88.0:length_std=23.12286026136617:length_sum=790.0:mismatch_avg=12.5:mismatch_max=16.0:mismatch_min=3.0:mismatch_std=4.764451699828638:mismatch_sum=75.0:name=N1167856:qcovhsp_avg=99.61666666666667:qcovhsp_max=100.0:qcovhsp_min=97.7:qcovhsp_std=0.9389710680668839:qcovhsp_sum=597.7:qend_avg=131.66666666666666:qend_max=156.0:qend_min=88.0:qend_std=23.12286026136617:qend_sum=790.0:qstart_avg=1.0:qstart_max=1.0:qstart_min=1.0:qstart_std=0.0:qstart_sum=6.0:ref_name_counter=RS_GCF_000382045.1_protein.faa_NZ_KB907458.1_298@PF00015_full_PFAM.316.413--1||RS_GCF_009755665.1_protein.faa_NZ_CP046622.1_2648@PF00015_full_PFAM.314.500--2||RS_GCF_901827205.1_protein.faa_NZ_LR594675.1_1838@PF00015_full_PFAM.315.514--3:scovhsp_avg=75.5:scovhsp_max=90.7:scovhsp_min=69.4:scovhsp_std=8.147637694448617:scovhsp_sum=453.0:send_avg=141.5:send_max=166.0:send_min=97.0:send_std=23.50106380570888:send_sum=849.0:sstart_avg=10.833333333333334:sstart_max=11.0:sstart_min=10.0:sstart_std=0.408248290463863:sstart_sum=65.0],(18d9d7be-2f8f-48c7-ab2f-43a0aee1fc2c_4@MCPsignal.44.188:5e-09[&&NHX:Sample=rhizpot1:Type=capture:besthit=88.8:bitscore=222.0:capture_class=c__Gammaproteobacteria:capture_domain=d__Bacteria:capture_family=f__Burkholderiaceae:capture_genus=g__Rhodoferax:capture_order=o__Burkholderiales:capture_phylum=p__Proteobacteria:capture_species=s__Rhodoferax sp002256115:evalue=9.54e-75:gapopen=0.0:heptad=MCP-36H:length=143.0:mismatch=16.0:qcovhsp=99.3:qend=144.0:qstart=2.0:ref_name=RS_GCF_000620225.1_protein.faa_NZ_KK211090.1_89@PF00015_full_PFAM.311.504:scovhsp=74.1:send=167.0:sstart=25.0],2b447ab1-374d-4b85-86f5-4b349611a2ef_3@MCPsignal.24.143:5e-09[&&NHX:Sample=rhizpot3:Type=capture:besthit=90.0:bitscore=183.0:capture_class=c__Gammaproteobacteria:capture_domain=d__Bacteria:capture_family=f__Burkholderiaceae:capture_genus=g__Rhodoferax:capture_order=o__Burkholderiales:capture_phylum=p__Proteobacteria:capture_species=s__Rhodoferax sp002256115:evalue=3.01e-59:gapopen=1.0:heptad=MCP-36H:length=120.0:mismatch=11.0:qcovhsp=100.0:qend=119.0:qstart=1.0:ref_name=RS_GCF_014192585.1_protein.faa_NZ_JACHYD010000004.1_322@PF00015_full_PFAM.312.548:scovhsp=50.8:send=166.0:sstart=47.0])0.98:0.0473444[&&NHX:Sample_counter=rhizpot1--1||rhizpot3--1:Type_counter=capture--2:besthit_avg=89.4:besthit_max=90.0:besthit_min=88.8:besthit_std=0.848528137423859:besthit_sum=178.8:bitscore_avg=202.5:bitscore_max=222.0:bitscore_min=183.0:bitscore_std=27.577164466275352:bitscore_sum=405.0:capture_class_counter=c__Gammaproteobacteria--2:capture_domain_counter=d__Bacteria--2:capture_family_counter=f__Burkholderiaceae--2:capture_genus_counter=g__Rhodoferax--2:capture_order_counter=o__Burkholderiales--2:capture_phylum_counter=p__Proteobacteria--2:capture_species_counter=s__Rhodoferax sp002256115--2:evalue_avg=1.5050000000000004e-59:evalue_max=3.01e-59:evalue_min=9.54e-75:evalue_std=2.1283914113715072e-59:evalue_sum=3.010000000000001e-59:gapopen_avg=0.5:gapopen_max=1.0:gapopen_min=0.0:gapopen_std=0.7071067811865476:gapopen_sum=1.0:gtdb_class_counter=:gtdb_domain_counter=:gtdb_family_counter=:gtdb_genus_counter=:gtdb_order_counter=:gtdb_phylum_counter=:gtdb_species_counter=:heptad_counter=MCP-36H--2:lbd_counter=:length_avg=131.5:length_max=143.0:length_min=120.0:length_std=16.263455967290593:length_sum=263.0:mismatch_avg=13.5:mismatch_max=16.0:mismatch_min=11.0:mismatch_std=3.5355339059327378:mismatch_sum=27.0:name=N1167859:qcovhsp_avg=99.65:qcovhsp_max=100.0:qcovhsp_min=99.3:qcovhsp_std=0.4949747468305853:qcovhsp_sum=199.3:qend_avg=131.5:qend_max=144.0:qend_min=119.0:qend_std=17.67766952966369:qend_sum=263.0:qstart_avg=1.5:qstart_max=2.0:qstart_min=1.0:qstart_std=0.7071067811865476:qstart_sum=3.0:ref_name_counter=RS_GCF_000620225.1_protein.faa_NZ_KK211090.1_89@PF00015_full_PFAM.311.504--1||RS_GCF_014192585.1_protein.faa_NZ_JACHYD010000004.1_322@PF00015_full_PFAM.312.548--1:scovhsp_avg=62.449999999999996:scovhsp_max=74.1:scovhsp_min=50.8:scovhsp_std=16.475588001646557:scovhsp_sum=124.89999999999999:send_avg=166.5:send_max=167.0:send_min=166.0:send_std=0.7071067811865476:send_sum=333.0:sstart_avg=36.0:sstart_max=47.0:sstart_min=25.0:sstart_std=15.556349186104045:sstart_sum=72.0])0.921:0.0191281[&&NHX:Sample_counter=rhizpot1--4||rhizpot3--4:Type_counter=capture--8:besthit_avg=90.5:besthit_max=96.6:besthit_min=88.3:besthit_std=2.56515106767613:besthit_sum=724.0:bitscore_avg=205.125:bitscore_max=246.0:bitscore_min=142.0:bitscore_std=31.316073006867075:bitscore_sum=1641.0:capture_class_counter=c__Gammaproteobacteria--8:capture_domain_counter=d__Bacteria--8:capture_family_counter=f__Burkholderiaceae--8:capture_genus_counter=g__Achromobacter--2||g__Acidovorax--1||g__Ideonella_A--2||g__Massilia--1||g__Rhodoferax--2:capture_order_counter=o__Burkholderiales--8:capture_phylum_counter=p__Proteobacteria--8:capture_species_counter=s__Achromobacter denitrificans--2||s__Acidovorax delafieldii_B--1||s__Ideonella_A sakaiensis--2||s__Massilia psychrophila--1||s__Rhodoferax sp002256115--2:evalue_avg=2.7625000000000377e-46:evalue_max=2.21e-45:evalue_min=9.79e-84:evalue_std=7.813529932111335e-46:evalue_sum=2.2100000000000302e-45:gapopen_avg=0.125:gapopen_max=1.0:gapopen_min=0.0:gapopen_std=0.3535533905932738:gapopen_sum=1.0:gtdb_class_counter=:gtdb_domain_counter=:gtdb_family_counter=:gtdb_genus_counter=:gtdb_order_counter=:gtdb_phylum_counter=:gtdb_species_counter=:heptad_counter=MCP-36H--8:lbd_counter=:length_avg=131.625:length_max=156.0:length_min=88.0:length_std=20.486493808639597:length_sum=1053.0:mismatch_avg=12.75:mismatch_max=16.0:mismatch_min=3.0:mismatch_std=4.267819784654187:mismatch_sum=102.0:name=N1167860:qcovhsp_avg=99.625:qcovhsp_max=100.0:qcovhsp_min=97.7:qcovhsp_std=0.8154753215150037:qcovhsp_sum=797.0:qend_avg=131.625:qend_max=156.0:qend_min=88.0:qend_std=20.653173398501536:qend_sum=1053.0:qstart_avg=1.125:qstart_max=2.0:qstart_min=1.0:qstart_std=0.3535533905932738:qstart_sum=9.0:ref_name_counter=RS_GCF_000382045.1_protein.faa_NZ_KB907458.1_298@PF00015_full_PFAM.316.413--1||RS_GCF_000620225.1_protein.faa_NZ_KK211090.1_89@PF00015_full_PFAM.311.504--1||RS_GCF_009755665.1_protein.faa_NZ_CP046622.1_2648@PF00015_full_PFAM.314.500--2||RS_GCF_014192585.1_protein.faa_NZ_JACHYD010000004.1_322@PF00015_full_PFAM.312.548--1||RS_GCF_901827205.1_protein.faa_NZ_LR594675.1_1838@PF00015_full_PFAM.315.514--3:scovhsp_avg=72.2375:scovhsp_max=90.7:scovhsp_min=50.8:scovhsp_std=11.076479262705405:scovhsp_sum=577.9:send_avg=147.75:send_max=167.0:send_min=97.0:send_std=22.9891278651453:send_sum=1182.0:sstart_avg=17.125:sstart_max=47.0:sstart_min=10.0:sstart_std=13.054145482784934:sstart_sum=137.0],((((((((1c8afde0-aa66-4634-9181-b9cb31bca51b_3@MCPsignal.141.202:0.357288,ac75a3ec-4c09-4d7c-8f5e-09d75100e481_2@MCPsignal.200.265:0.249801[&&NHX:Sample=rhiztom3:Type=capture:capture_class=c__Gammaproteobacteria:capture_domain=d__Bacteria:capture_family=f__Burkholderiaceae:capture_genus=g__Pulveribacter:capture_order=o__Burkholderiales:capture_phylum=p__Proteobacteria:capture_species=s__Pulveribacter sp002434305:heptad=MCP-36H])0.734:0.0726933[&&NHX:Sample_counter=rhiztom3--1:Type_counter=capture--1:capture_class_counter=c__Gammaproteobacteria--1:capture_domain_counter=d__Bacteria--1:capture_family_counter=f__Burkholderiaceae--1:capture_genus_counter=g__Pulveribacter--1:capture_order_counter=o__Burkholderiales--1:capture_phylum_counter=p__Proteobacteria--1:capture_species_counter=s__Pulveribacter sp002434305--1:gtdb_class_counter=:gtdb_domain_counter=:gtdb_family_counter=:gtdb_genus_counter=:gtdb_order_counter=:gtdb_phylum_counter=:gtdb_species_counter=:heptad_counter=MCP-36H--1:lbd_counter=:name=N1167863:ref_name_counter=],k127_1051722_2@MCPsignal.1.92:1e-08)0.812:0.00806624[&&NHX:Sample_counter=rhiztom3--1:Type_counter=capture--1:capture_class_counter=c__Gammaproteobacteria--1:capture_domain_counter=d__Bacteria--1:capture_family_counter=f__Burkholderiaceae--1:capture_genus_counter=g__Pulveribacter--1:capture_order_counter=o__Burkholderiales--1:capture_phylum_counter=p__Proteobacteria--1:capture_species_counter=s__Pulveribacter sp002434305--1:gtdb_class_counter=:gtdb_domain_counter=:gtdb_family_counter=:gtdb_genus_counter=:gtdb_order_counter=:gtdb_phylum_counter=:gtdb_species_counter=:heptad_counter=MCP-36H--1:lbd_counter=:name=N1167865:ref_name_counter=],(((((8c0801c9-220b-47df-98bf-3eb155f09d51_5@MCPsignal.329.485:0.00467915[&&NHX:Sample=rhizpot3:Type=capture:besthit=89.1:bitscore=241.0:capture_class=c__Gammaproteobacteria:capture_domain=d__Bacteria:capture_family=f__Burkholderiaceae:capture_genus=g__Ideonella_A:capture_order=o__Burkholderiales:capture_phylum=p__Proteobacteria:capture_species=s__Ideonella_A sakaiensis:evalue=3e-82:gapopen=0.0:heptad=MCP-36H:length=156.0:mismatch=17.0:qcovhsp=100.0:qend=156.0:qstart=1.0:ref_name=RS_GCF_009755665.1_protein.faa_NZ_CP046622.1_2648@PF00015_full_PFAM.314.500:scovhsp=83.9:send=166.0:sstart=11.0],6d8d948e-09eb-5105-a05b-7eece65a83a3_5@MCPsignal.92.204:0.00726963[&&NHX:Sample=rhizpot3:Type=capture:besthit=92.0:bitscore=171.0:capture_class=c__Gammaproteobacteria:capture_domain=d__Bacteria:capture_family=f__Burkholderiaceae:capture_genus=g__Ideonella_A:capture_order=o__Burkholderiales:capture_phylum=p__Proteobacteria:capture_species=s__Ideonella_A sakaiensis:evalue=8.47e-55:gapopen=0.0:heptad=MCP-36H:length=112.0:mismatch=9.0:qcovhsp=100.0:qend=112.0:qstart=1.0:ref_name=RS_GCF_018614875.1_protein.faa_NZ_JAGGNW010000031.1_31@PF00015_full_PFAM.315.518:scovhsp=55.2:send=121.0:sstart=10.0])0.811:0.00473091[&&NHX:Sample_counter=rhizpot3--2:Type_counter=capture--2:besthit_avg=90.55:besthit_max=92.0:besthit_min=89.1:besthit_std=2.0506096654409918:besthit_sum=181.1:bitscore_avg=206.0:bitscore_max=241.0:bitscore_min=171.0:bitscore_std=49.49747468305833:bitscore_sum=412.0:capture_class_counter=c__Gammaproteobacteria--2:capture_domain_counter=d__Bacteria--2:capture_family_counter=f__Burkholderiaceae--2:capture_genus_counter=g__Ideonella_A--2:capture_order_counter=o__Burkholderiales--2:capture_phylum_counter=p__Proteobacteria--2:capture_species_counter=s__Ideonella_A sakaiensis--2:evalue_avg=4.235e-55:evalue_max=8.47e-55:evalue_min=3e-82:evalue_std=5.9891944366500585e-55:evalue_sum=8.47e-55:gapopen_avg=0.0:gapopen_max=0.0:gapopen_min=0.0:gapopen_std=0.0:gapopen_sum=0.0:gtdb_class_counter=:gtdb_domain_counter=:gtdb_family_counter=:gtdb_genus_counter=:gtdb_order_counter=:gtdb_phylum_counter=:gtdb_species_counter=:heptad_counter=MCP-36H--2:lbd_counter=:length_avg=134.0:length_max=156.0:length_min=112.0:length_std=31.11269837220809:length_sum=268.0:mismatch_avg=13.0:mismatch_max=17.0:mismatch_min=9.0:mismatch_std=5.656854249492381:mismatch_sum=26.0:name=N1167868:qcovhsp_avg=100.0:qcovhsp_max=100.0:qcovhsp_min=100.0:qcovhsp_std=0.0:qcovhsp_sum=200.0:qend_avg=134.0:qend_max=156.0:qend_min=112.0:qend_std=31.11269837220809:qend_sum=268.0:qstart_avg=1.0:qstart_max=1.0:qstart_min=1.0:qstart_std=0.0:qstart_sum=2.0:ref_name_counter=RS_GCF_009755665.1_protein.faa_NZ_CP046622.1_2648@PF00015_full_PFAM.314.500--1||RS_GCF_018614875.1_protein.faa_NZ_JAGGNW010000031.1_31@PF00015_full_PFAM.315.518--1:scovhsp_avg=69.55000000000001:scovhsp_max=83.9:scovhsp_min=55.2:scovhsp_std=20.293964620053917:scovhsp_sum=139.10000000000002:send_avg=143.5:send_max=166.0:send_min=121.0:send_std=31.81980515339464:send_sum=287.0:sstart_avg=10.5:sstart_max=11.0:sstart_min=10.0:sstart_std=0.7071067811865476:sstart_sum=21.0],(((((((801fa39d-4f2e-4438-bb81-add4c2eaf79b_4@MCPsignal.80.152:0[&&NHX:Sample=rhizpot1:Type=capture:besthit=93.1:bitscore=113.0:capture_class=c__Gammaproteobacteria:capture_domain=d__Bacteria:capture_family=f__Burkholderiaceae:capture_genus=g__Aquabacterium:capture_order=o__Burkholderiales:capture_phylum=p__Proteobacteria:capture_species=s__Aquabacterium sp004322345:evalue=3.11e-34:gapopen=0.0:heptad=MCP-36H:length=72.0:mismatch=5.0:qcovhsp=100.0:qend=72.0:qstart=1.0:ref_name=RS_GCF_000382045.1_protein.faa_NZ_KB907458.1_298@PF00015_full_PFAM.316.413:scovhsp=74.2:send=81.0:sstart=10.0],2876b6c2-bb02-4388-983c-eff0363e2dc5_3@MCPsignal.94.166:0[&&NHX:Sample=rhizpot1:Type=capture:besthit=93.1:bitscore=113.0:capture_class=c__Gammaproteobacteria:capture_domain=d__Bacteria:capture_family=f__Burkholderiaceae:capture_genus=g__Aquabacterium:capture_order=o__Burkholderiales:capture_phylum=p__Proteobacteria:capture_species=s__Aquabacterium sp004322345:evalue=3.11e-34:gapopen=0.0:heptad=MCP-36H:length=72.0:mismatch=5.0:qcovhsp=100.0:qend=72.0:qstart=1.0:ref_name=RS_GCF_000382045.1_protein.faa_NZ_KB907458.1_298@PF00015_full_PFAM.316.413:scovhsp=74.2:send=81.0:sstart=10.0]):5e-09[&&NHX:Sample_counter=rhizpot1--2:Type_counter=capture--2:besthit_avg=93.1:besthit_max=93.1:besthit_min=93.1:besthit_std=0.0:besthit_sum=186.2:bitscore_avg=113.0:bitscore_max=113.0:bitscore_min=113.0:bitscore_std=0.0:bitscore_sum=226.0:capture_class_counter=c__Gammaproteobacteria--2:capture_domain_counter=d__Bacteria--2:capture_family_counter=f__Burkholderiaceae--2:capture_genus_counter=g__Aquabacterium--2:capture_order_counter=o__Burkholderiales--2:capture_phylum_counter=p__Proteobacteria--2:capture_species_counter=s__Aquabacterium sp004322345--2:evalue_avg=3.11e-34:evalue_max=3.11e-34:evalue_min=3.11e-34:evalue_std=0.0:evalue_sum=6.22e-34:gapopen_avg=0.0:gapopen_max=0.0:gapopen_min=0.0:gapopen_std=0.0:gapopen_sum=0.0:gtdb_class_counter=:gtdb_domain_counter=:gtdb_family_counter=:gtdb_genus_counter=:gtdb_order_counter=:gtdb_phylum_counter=:gtdb_species_counter=:heptad_counter=MCP-36H--2:lbd_counter=:length_avg=72.0:length_max=72.0:length_min=72.0:length_std=0.0:length_sum=144.0:mismatch_avg=5.0:mismatch_max=5.0:mismatch_min=5.0:mismatch_std=0.0:mismatch_sum=10.0:name=N1167871:qcovhsp_avg=100.0:qcovhsp_max=100.0:qcovhsp_min=100.0:qcovhsp_std=0.0:qcovhsp_sum=200.0:qend_avg=72.0:qend_max=72.0:qend_min=72.0:qend_std=0.0:qend_sum=144.0:qstart_avg=1.0:qstart_max=1.0:qstart_min=1.0:qstart_std=0.0:qstart_sum=2.0:ref_name_counter=RS_GCF_000382045.1_protein.faa_NZ_KB907458.1_298@PF00015_full_PFAM.316.413--2:scovhsp_avg=74.2:scovhsp_max=74.2:scovhsp_min=74.2:scovhsp_std=0.0:scovhsp_sum=148.4:send_avg=81.0:send_max=81.0:send_min=81.0:send_std=0.0:send_sum=162.0:sstart_avg=10.0:sstart_max=10.0:sstart_min=10.0:sstart_std=0.0:sstart_sum=20.0],fc31e707-2c92-4dd3-aada-679e9fcf7f49_3@MCPsignal.194.320:0.0677103[&&NHX:Sample=rhizpot1:Type=capture:capture_class=c__Gammaproteobacteria:capture_domain=d__Bacteria:capture_family=f__Burkholderiaceae:capture_genus=g__Aquabacterium:capture_order=o__Burkholderiales:capture_phylum=p__Proteobacteria:capture_species=s__Aquabacterium sp002339015:heptad=MCP-36H])0.805:0.0677173[&&NHX:Sample_counter=rhizpot1--3:Type_counter=capture--3:besthit_avg=93.1:besthit_max=93.1:besthit_min=93.1:besthit_std=0.0:besthit_sum=186.2:bitscore_avg=113.0:bitscore_max=113.0:bitscore_min=113.0:bitscore_std=0.0:bitscore_sum=226.0:capture_class_counter=c__Gammaproteobacteria--3:capture_domain_counter=d__Bacteria--3:capture_family_counter=f__Burkholderiaceae--3:capture_genus_counter=g__Aquabacterium--3:capture_order_counter=o__Burkholderiales--3:capture_phylum_counter=p__Proteobacteria--3:capture_species_counter=s__Aquabacterium sp002339015--1||s__Aquabacterium sp004322345--2:evalue_avg=3.11e-34:evalue_max=3.11e-34:evalue_min=3.11e-34:evalue_std=0.0:evalue_sum=6.22e-34:gapopen_avg=0.0:gapopen_max=0.0:gapopen_min=0.0:gapopen_std=0.0:gapopen_sum=0.0:gtdb_class_counter=:gtdb_domain_counter=:gtdb_family_counter=:gtdb_genus_counter=:gtdb_order_counter=:gtdb_phylum_counter=:gtdb_species_counter=:heptad_counter=MCP-36H--3:lbd_counter=:length_avg=72.0:length_max=72.0:length_min=72.0:length_std=0.0:length_sum=144.0:mismatch_avg=5.0:mismatch_max=5.0:mismatch_min=5.0:mismatch_std=0.0:mismatch_sum=10.0:name=N1167873:qcovhsp_avg=100.0:qcovhsp_max=100.0:qcovhsp_min=100.0:qcovhsp_std=0.0:qcovhsp_sum=200.0:qend_avg=72.0:qend_max=72.0:qend_min=72.0:qend_std=0.0:qend_sum=144.0:qstart_avg=1.0:qstart_max=1.0:qstart_min=1.0:qstart_std=0.0:qstart_sum=2.0:ref_name_counter=RS_GCF_000382045.1_protein.faa_NZ_KB907458.1_298@PF00015_full_PFAM.316.413--2:scovhsp_avg=74.2:scovhsp_max=74.2:scovhsp_min=74.2:scovhsp_std=0.0:scovhsp_sum=148.4:send_avg=81.0:send_max=81.0:send_min=81.0:send_std=0.0:send_sum=162.0:sstart_avg=10.0:sstart_max=10.0:sstart_min=10.0:sstart_std=0.0:sstart_sum=20.0],(68d8a296-2353-45cb-9303-1fd5ce379e31_4@MCPsignal.704.821:5e-09[&&NHX:Sample=rhizpot1:Type=capture:besthit=88.0:bitscore=182.0:capture_class=c__Gammaproteobacteria:capture_domain=d__Bacteria:capture_family=f__Burkholderiaceae:capture_genus=g__Ramlibacter:capture_order=o__Burkholderiales:capture_phylum=p__Proteobacteria:capture_species=s__Ramlibacter sp013697775:evalue=2.41e-59:gapopen=0.0:heptad=MCP-36H:length=117.0:mismatch=14.0:qcovhsp=100.0:qend=117.0:qstart=1.0:ref_name=RS_GCF_009755665.1_protein.faa_NZ_CP046622.1_2648@PF00015_full_PFAM.314.500:scovhsp=62.9:send=135.0:sstart=19.0],895c043c-1631-4686-9365-06c80782253d_2@MCPsignal.691.816:5e-09[&&NHX:besthit=88.7:bitscore=191.0:evalue=1.06e-62:gapopen=0.0:length=124.0:mismatch=14.0:qcovhsp=99.2:qend=125.0:qstart=2.0:ref_name=RS_GCF_009755665.1_protein.faa_NZ_CP046622.1_2648@PF00015_full_PFAM.314.500:scovhsp=66.7:send=135.0:sstart=12.0])0.664:0.0102668[&&NHX:Sample_counter=rhizpot1--1:Type_counter=capture--1:besthit_avg=88.35:besthit_max=88.7:besthit_min=88.0:besthit_std=0.4949747468305853:besthit_sum=176.7:bitscore_avg=186.5:bitscore_max=191.0:bitscore_min=182.0:bitscore_std=6.363961030678928:bitscore_sum=373.0:capture_class_counter=c__Gammaproteobacteria--1:capture_domain_counter=d__Bacteria--1:capture_family_counter=f__Burkholderiaceae--1:capture_genus_counter=g__Ramlibacter--1:capture_order_counter=o__Burkholderiales--1:capture_phylum_counter=p__Proteobacteria--1:capture_species_counter=s__Ramlibacter sp013697775--1:evalue_avg=1.20553e-59:evalue_max=2.41e-59:evalue_min=1.06e-62:evalue_std=1.7033778094715217e-59:evalue_sum=2.41106e-59:gapopen_avg=0.0:gapopen_max=0.0:gapopen_min=0.0:gapopen_std=0.0:gapopen_sum=0.0:gtdb_class_counter=:gtdb_domain_counter=:gtdb_family_counter=:gtdb_genus_counter=:gtdb_order_counter=:gtdb_phylum_counter=:gtdb_species_counter=:heptad_counter=MCP-36H--1:lbd_counter=:length_avg=120.5:length_max=124.0:length_min=117.0:length_std=4.949747468305833:length_sum=241.0:mismatch_avg=14.0:mismatch_max=14.0:mismatch_min=14.0:mismatch_std=0.0:mismatch_sum=28.0:name=N1167876:qcovhsp_avg=99.6:qcovhsp_max=100.0:qcovhsp_min=99.2:qcovhsp_std=0.565685424949236:qcovhsp_sum=199.2:qend_avg=121.0:qend_max=125.0:qend_min=117.0:qend_std=5.656854249492381:qend_sum=242.0:qstart_avg=1.5:qstart_max=2.0:qstart_min=1.0:qstart_std=0.7071067811865476:qstart_sum=3.0:ref_name_counter=RS_GCF_009755665.1_protein.faa_NZ_CP046622.1_2648@PF00015_full_PFAM.314.500--2:scovhsp_avg=64.8:scovhsp_max=66.7:scovhsp_min=62.9:scovhsp_std=2.6870057685088837:scovhsp_sum=129.6:send_avg=135.0:send_max=135.0:send_min=135.0:send_std=0.0:send_sum=270.0:sstart_avg=15.5:sstart_max=19.0:sstart_min=12.0:sstart_std=4.949747468305833:sstart_sum=31.0])0.766:0.00882899[&&NHX:Sample_counter=rhizpot1--4:Type_counter=capture--4:besthit_avg=90.725:besthit_max=93.1:besthit_min=88.0:besthit_std=2.7572631357924435:besthit_sum=362.9:bitscore_avg=149.75:bitscore_max=191.0:bitscore_min=113.0:bitscore_std=42.59401366389413:bitscore_sum=599.0:capture_class_counter=c__Gammaproteobacteria--4:capture_domain_counter=d__Bacteria--4:capture_family_counter=f__Burkholderiaceae--4:capture_genus_counter=g__Aquabacterium--3||g__Ramlibacter--1:capture_order_counter=o__Burkholderiales--4:capture_phylum_counter=p__Proteobacteria--4:capture_species_counter=s__Aquabacterium sp002339015--1||s__Aquabacterium sp004322345--2||s__Ramlibacter sp013697775--1:evalue_avg=1.555e-34:evalue_max=3.11e-34:evalue_min=1.06e-62:evalue_std=1.795559337179736e-34:evalue_sum=6.22e-34:gapopen_avg=0.0:gapopen_max=0.0:gapopen_min=0.0:gapopen_std=0.0:gapopen_sum=0.0:gtdb_class_counter=:gtdb_domain_counter=:gtdb_family_counter=:gtdb_genus_counter=:gtdb_order_counter=:gtdb_phylum_counter=:gtdb_species_counter=:heptad_counter=MCP-36H--4:lbd_counter=:length_avg=96.25:length_max=124.0:length_min=72.0:length_std=28.146935890075138:length_sum=385.0:mismatch_avg=9.5:mismatch_max=14.0:mismatch_min=5.0:mismatch_std=5.196152422706632:mismatch_sum=38.0:name=N1167877:qcovhsp_avg=99.8:qcovhsp_max=100.0:qcovhsp_min=99.2:qcovhsp_std=0.3999999999999986:qcovhsp_sum=399.2:qend_avg=96.5:qend_max=125.0:qend_min=72.0:qend_std=28.478061731796284:qend_sum=386.0:qstart_avg=1.25:qstart_max=2.0:qstart_min=1.0:qstart_std=0.5:qstart_sum=5.0:ref_name_counter=RS_GCF_000382045.1_protein.faa_NZ_KB907458.1_298@PF00015_full_PFAM.316.413--2||RS_GCF_009755665.1_protein.faa_NZ_CP046622.1_2648@PF00015_full_PFAM.314.500--2:scovhsp_avg=69.5:scovhsp_max=74.2:scovhsp_min=62.9:scovhsp_std=5.644466316668035:scovhsp_sum=278.0:send_avg=108.0:send_max=135.0:send_min=81.0:send_std=31.176914536239792:send_sum=432.0:sstart_avg=12.75:sstart_max=19.0:sstart_min=10.0:sstart_std=4.272001872658765:sstart_sum=51.0],7f2a1810-98fe-4afa-9286-c831248e7956_4@MCPsignal.188.329:0.00536068[&&NHX:Sample=rhizpot3:Type=capture:besthit=88.7:bitscore=220.0:capture_class=c__Gammaproteobacteria:capture_domain=d__Bacteria:capture_family=f__Burkholderiaceae:capture_genus=g__Ideonella_A:capture_order=o__Burkholderiales:capture_phylum=p__Proteobacteria:capture_species=s__Ideonella_A sakaiensis:evalue=5.5e-74:gapopen=0.0:heptad=MCP-36H:length=141.0:mismatch=16.0:qcovhsp=100.0:qend=141.0:qstart=1.0:ref_name=RS_GCF_009755665.1_protein.faa_NZ_CP046622.1_2648@PF00015_full_PFAM.314.500:scovhsp=75.8:send=158.0:sstart=18.0])0:5e-09[&&NHX:Sample_counter=rhizpot1--4||rhizpot3--1:Type_counter=capture--5:besthit_avg=90.32:besthit_max=93.1:besthit_min=88.0:besthit_std=2.5538206671573436:besthit_sum=451.59999999999997:bitscore_avg=163.8:bitscore_max=220.0:bitscore_min=113.0:bitscore_std=48.45307007816945:bitscore_sum=819.0:capture_class_counter=c__Gammaproteobacteria--5:capture_domain_counter=d__Bacteria--5:capture_family_counter=f__Burkholderiaceae--5:capture_genus_counter=g__Aquabacterium--3||g__Ideonella_A--1||g__Ramlibacter--1:capture_order_counter=o__Burkholderiales--5:capture_phylum_counter=p__Proteobacteria--5:capture_species_counter=s__Aquabacterium sp002339015--1||s__Aquabacterium sp004322345--2||s__Ideonella_A sakaiensis--1||s__Ramlibacter sp013697775--1:evalue_avg=1.244e-34:evalue_max=3.11e-34:evalue_min=5.5e-74:evalue_std=1.7034171538410668e-34:evalue_sum=6.22e-34:gapopen_avg=0.0:gapopen_max=0.0:gapopen_min=0.0:gapopen_std=0.0:gapopen_sum=0.0:gtdb_class_counter=:gtdb_domain_counter=:gtdb_family_counter=:gtdb_genus_counter=:gtdb_order_counter=:gtdb_phylum_counter=:gtdb_species_counter=:heptad_counter=MCP-36H--5:lbd_counter=:length_avg=105.2:length_max=141.0:length_min=72.0:length_std=31.53886491299267:length_sum=526.0:mismatch_avg=10.8:mismatch_max=16.0:mismatch_min=5.0:mismatch_std=5.357238094391549:mismatch_sum=54.0:name=N1167879:qcovhsp_avg=99.84:qcovhsp_max=100.0:qcovhsp_min=99.2:qcovhsp_std=0.35777087639996513:qcovhsp_sum=499.2:qend_avg=105.4:qend_max=141.0:qend_min=72.0:qend_std=31.690692639953454:qend_sum=527.0:qstart_avg=1.2:qstart_max=2.0:qstart_min=1.0:qstart_std=0.4472135954999579:qstart_sum=6.0:ref_name_counter=RS_GCF_000382045.1_protein.faa_NZ_KB907458.1_298@PF00015_full_PFAM.316.413--2||RS_GCF_009755665.1_protein.faa_NZ_CP046622.1_2648@PF00015_full_PFAM.314.500--3:scovhsp_avg=70.75999999999999:scovhsp_max=75.8:scovhsp_min=62.9:scovhsp_std=5.6420740867166925:scovhsp_sum=353.79999999999995:send_avg=118.0:send_max=158.0:send_min=81.0:send_std=35.05709628591621:send_sum=590.0:sstart_avg=13.8:sstart_max=19.0:sstart_min=10.0:sstart_std=4.381780460041329:sstart_sum=69.0],((((36eea397-649b-4133-827b-299e99668a33_5@MCPsignal.166.322:0[&&NHX:Sample=rhizpot1:Type=capture:besthit=90.4:bitscore=245.0:capture_class=c__Gammaproteobacteria:capture_domain=d__Bacteria:capture_family=f__Burkholderiaceae:capture_genus=g__Aquabacterium:capture_order=o__Burkholderiales:capture_phylum=p__Proteobacteria:capture_species=s__Aquabacterium sp002339015:evalue=9e-84:gapopen=0.0:heptad=MCP-36H:length=156.0:mismatch=15.0:qcovhsp=100.0:qend=156.0:qstart=1.0:ref_name=RS_GCF_009755665.1_protein.faa_NZ_CP046622.1_2648@PF00015_full_PFAM.314.500:scovhsp=83.9:send=166.0:sstart=11.0],d8c78bcc-98f2-4038-813b-ed062d52a274_3@MCPsignal.332.488:0[&&NHX:Sample=rhizpot2:Type=capture:besthit=90.4:bitscore=245.0:capture_class=c__Gammaproteobacteria:capture_domain=d__Bacteria:capture_family=f__Burkholderiaceae:capture_genus=g__Achromobacter:capture_order=o__Burkholderiales:capture_phylum=p__Proteobacteria:capture_species=s__Achromobacter denitrificans:evalue=9e-84:gapopen=0.0:heptad=MCP-36H:length=156.0:mismatch=15.0:qcovhsp=100.0:qend=156.0:qstart=1.0:ref_name=RS_GCF_009755665.1_protein.faa_NZ_CP046622.1_2648@PF00015_full_PFAM.314.500:scovhsp=83.9:send=166.0:sstart=11.0])0:0[&&NHX:Sample_counter=rhizpot1--1||rhizpot2--1:Type_counter=capture--2:besthit_avg=90.4:besthit_max=90.4:besthit_min=90.4:besthit_std=0.0:besthit_sum=180.8:bitscore_avg=245.0:bitscore_max=245.0:bitscore_min=245.0:bitscore_std=0.0:bitscore_sum=490.0:capture_class_counter=c__Gammaproteobacteria--2:capture_domain_counter=d__Bacteria--2:capture_family_counter=f__Burkholderiaceae--2:capture_genus_counter=g__Achromobacter--1||g__Aquabacterium--1:capture_order_counter=o__Burkholderiales--2:capture_phylum_counter=p__Proteobacteria--2:capture_species_counter=s__Achromobacter denitrificans--1||s__Aquabacterium sp002339015--1:evalue_avg=9e-84:evalue_max=9e-84:evalue_min=9e-84:evalue_std=0.0:evalue_sum=1.8e-83:gapopen_avg=0.0:gapopen_max=0.0:gapopen_min=0.0:gapopen_std=0.0:gapopen_sum=0.0:gtdb_class_counter=:gtdb_domain_counter=:gtdb_family_counter=:gtdb_genus_counter=:gtdb_order_counter=:gtdb_phylum_counter=:gtdb_species_counter=:heptad_counter=MCP-36H--2:lbd_counter=:length_avg=156.0:length_max=156.0:length_min=156.0:length_std=0.0:length_sum=312.0:mismatch_avg=15.0:mismatch_max=15.0:mismatch_min=15.0:mismatch_std=0.0:mismatch_sum=30.0:name=N1167882:qcovhsp_avg=100.0:qcovhsp_max=100.0:qcovhsp_min=100.0:qcovhsp_std=0.0:qcovhsp_sum=200.0:qend_avg=156.0:qend_max=156.0:qend_min=156.0:qend_std=0.0:qend_sum=312.0:qstart_avg=1.0:qstart_max=1.0:qstart_min=1.0:qstart_std=0.0:qstart_sum=2.0:ref_name_counter=RS_GCF_009755665.1_protein.faa_NZ_CP046622.1_2648@PF00015_full_PFAM.314.500--2:scovhsp_avg=83.9:scovhsp_max=83.9:scovhsp_min=83.9:scovhsp_std=0.0:scovhsp_sum=167.8:send_avg=166.0:send_max=166.0:send_min=166.0:send_std=0.0:send_sum=332.0:sstart_avg=11.0:sstart_max=11.0:sstart_min=11.0:sstart_std=0.0:sstart_sum=22.0],24dd903f-352d-4762-8cae-0d489eac4fc0_5@MCPsignal.158.314:0[&&NHX:Sample=rhizpot2:Type=capture:besthit=90.4:bitscore=245.0:capture_class=c__Alphaproteobacteria:capture_domain=d__Bacteria:capture_family=f__Rhizobiaceae:capture_genus=g__Ensifer_A:capture_order=o__Rhizobiales:capture_phylum=p__Proteobacteria:capture_species=s__Ensifer_A sp900466575:evalue=9e-84:gapopen=0.0:heptad=MCP-36H:length=156.0:mismatch=15.0:qcovhsp=100.0:qend=156.0:qstart=1.0:ref_name=RS_GCF_009755665.1_protein.faa_NZ_CP046622.1_2648@PF00015_full_PFAM.314.500:scovhsp=83.9:send=166.0:sstart=11.0])0:0[&&NHX:Sample_counter=rhizpot1--1||rhizpot2--2:Type_counter=capture--3:besthit_avg=90.40000000000002:besthit_max=90.4:besthit_min=90.4:besthit_std=1.7404671430534633e-14:besthit_sum=271.20000000000005:bitscore_avg=245.0:bitscore_max=245.0:bitscore_min=245.0:bitscore_std=0.0:bitscore_sum=735.0:capture_class_counter=c__Alphaproteobacteria--1||c__Gammaproteobacteria--2:capture_domain_counter=d__Bacteria--3:capture_family_counter=f__Burkholderiaceae--2||f__Rhizobiaceae--1:capture_genus_counter=g__Achromobacter--1||g__Aquabacterium--1||g__Ensifer_A--1:capture_order_counter=o__Burkholderiales--2||o__Rhizobiales--1:capture_phylum_counter=p__Proteobacteria--3:capture_species_counter=s__Achromobacter denitrificans--1||s__Aquabacterium sp002339015--1||s__Ensifer_A sp900466575--1:evalue_avg=9e-84:evalue_max=9e-84:evalue_min=9e-84:evalue_std=0.0:evalue_sum=2.7000000000000003e-83:gapopen_avg=0.0:gapopen_max=0.0:gapopen_min=0.0:gapopen_std=0.0:gapopen_sum=0.0:gtdb_class_counter=:gtdb_domain_counter=:gtdb_family_counter=:gtdb_genus_counter=:gtdb_order_counter=:gtdb_phylum_counter=:gtdb_species_counter=:heptad_counter=MCP-36H--3:lbd_counter=:length_avg=156.0:length_max=156.0:length_min=156.0:length_std=0.0:length_sum=468.0:mismatch_avg=15.0:mismatch_max=15.0:mismatch_min=15.0:mismatch_std=0.0:mismatch_sum=45.0:name=N1167884:qcovhsp_avg=100.0:qcovhsp_max=100.0:qcovhsp_min=100.0:qcovhsp_std=0.0:qcovhsp_sum=300.0:qend_avg=156.0:qend_max=156.0:qend_min=156.0:qend_std=0.0:qend_sum=468.0:qstart_avg=1.0:qstart_max=1.0:qstart_min=1.0:qstart_std=0.0:qstart_sum=3.0:ref_name_counter=RS_GCF_009755665.1_protein.faa_NZ_CP046622.1_2648@PF00015_full_PFAM.314.500--3:scovhsp_avg=83.9:scovhsp_max=83.9:scovhsp_min=83.9:scovhsp_std=0.0:scovhsp_sum=251.70000000000002:send_avg=166.0:send_max=166.0:send_min=166.0:send_std=0.0:send_sum=498.0:sstart_avg=11.0:sstart_max=11.0:sstart_min=11.0:sstart_std=0.0:sstart_sum=33.0],0a8aa676-903f-4def-92c7-5c62d65c0530_1@MCPsignal.39.195:0[&&NHX:Sample=rhizpot2:Type=capture:besthit=90.4:bitscore=245.0:capture_class=c__Gammaproteobacteria:capture_domain=d__Bacteria:capture_family=f__Burkholderiaceae:capture_genus=g__Achromobacter:capture_order=o__Burkholderiales:capture_phylum=p__Proteobacteria:capture_species=s__Achromobacter denitrificans:evalue=9e-84:gapopen=0.0:heptad=MCP-36H:length=156.0:mismatch=15.0:qcovhsp=100.0:qend=156.0:qstart=1.0:ref_name=RS_GCF_009755665.1_protein.faa_NZ_CP046622.1_2648@PF00015_full_PFAM.314.500:scovhsp=83.9:send=166.0:sstart=11.0])0:0[&&NHX:Sample_counter=rhizpot1--1||rhizpot2--3:Type_counter=capture--4:besthit_avg=90.4:besthit_max=90.4:besthit_min=90.4:besthit_std=0.0:besthit_sum=361.6:bitscore_avg=245.0:bitscore_max=245.0:bitscore_min=245.0:bitscore_std=0.0:bitscore_sum=980.0:capture_class_counter=c__Alphaproteobacteria--1||c__Gammaproteobacteria--3:capture_domain_counter=d__Bacteria--4:capture_family_counter=f__Burkholderiaceae--3||f__Rhizobiaceae--1:capture_genus_counter=g__Achromobacter--2||g__Aquabacterium--1||g__Ensifer_A--1:capture_order_counter=o__Burkholderiales--3||o__Rhizobiales--1:capture_phylum_counter=p__Proteobacteria--4:capture_species_counter=s__Achromobacter denitrificans--2||s__Aquabacterium sp002339015--1||s__Ensifer_A sp900466575--1:evalue_avg=9e-84:evalue_max=9e-84:evalue_min=9e-84:evalue_std=0.0:evalue_sum=3.6e-83:gapopen_avg=0.0:gapopen_max=0.0:gapopen_min=0.0:gapopen_std=0.0:gapopen_sum=0.0:gtdb_class_counter=:gtdb_domain_counter=:gtdb_family_counter=:gtdb_genus_counter=:gtdb_order_counter=:gtdb_phylum_counter=:gtdb_species_counter=:heptad_counter=MCP-36H--4:lbd_counter=:length_avg=156.0:length_max=156.0:length_min=156.0:length_std=0.0:length_sum=624.0:mismatch_avg=15.0:mismatch_max=15.0:mismatch_min=15.0:mismatch_std=0.0:mismatch_sum=60.0:name=N1167886:qcovhsp_avg=100.0:qcovhsp_max=100.0:qcovhsp_min=100.0:qcovhsp_std=0.0:qcovhsp_sum=400.0:qend_avg=156.0:qend_max=156.0:qend_min=156.0:qend_std=0.0:qend_sum=624.0:qstart_avg=1.0:qstart_max=1.0:qstart_min=1.0:qstart_std=0.0:qstart_sum=4.0:ref_name_counter=RS_GCF_009755665.1_protein.faa_NZ_CP046622.1_2648@PF00015_full_PFAM.314.500--4:scovhsp_avg=83.9:scovhsp_max=83.9:scovhsp_min=83.9:scovhsp_std=0.0:scovhsp_sum=335.6:send_avg=166.0:send_max=166.0:send_min=166.0:send_std=0.0:send_sum=664.0:sstart_avg=11.0:sstart_max=11.0:sstart_min=11.0:sstart_std=0.0:sstart_sum=44.0],4832f46e-fb9f-4ebb-8d76-7513b949e92e_3@MCPsignal.560.716:0[&&NHX:Sample=rhizpot3:Type=capture:besthit=90.4:bitscore=245.0:capture_class=c__Gammaproteobacteria:capture_domain=d__Bacteria:capture_family=f__Burkholderiaceae:capture_genus=g__Ideonella_A:capture_order=o__Burkholderiales:capture_phylum=p__Proteobacteria:capture_species=s__Ideonella_A sakaiensis:evalue=9e-84:gapopen=0.0:heptad=MCP-36H:length=156.0:mismatch=15.0:qcovhsp=100.0:qend=156.0:qstart=1.0:ref_name=RS_GCF_009755665.1_protein.faa_NZ_CP046622.1_2648@PF00015_full_PFAM.314.500:scovhsp=83.9:send=166.0:sstart=11.0]):5e-09[&&NHX:Sample_counter=rhizpot1--1||rhizpot2--3||rhizpot3--1:Type_counter=capture--5:besthit_avg=90.4:besthit_max=90.4:besthit_min=90.4:besthit_std=0.0:besthit_sum=452.0:bitscore_avg=245.0:bitscore_max=245.0:bitscore_min=245.0:bitscore_std=0.0:bitscore_sum=1225.0:capture_class_counter=c__Alphaproteobacteria--1||c__Gammaproteobacteria--4:capture_domain_counter=d__Bacteria--5:capture_family_counter=f__Burkholderiaceae--4||f__Rhizobiaceae--1:capture_genus_counter=g__Achromobacter--2||g__Aquabacterium--1||g__Ensifer_A--1||g__Ideonella_A--1:capture_order_counter=o__Burkholderiales--4||o__Rhizobiales--1:capture_phylum_counter=p__Proteobacteria--5:capture_species_counter=s__Achromobacter denitrificans--2||s__Aquabacterium sp002339015--1||s__Ensifer_A sp900466575--1||s__Ideonella_A sakaiensis--1:evalue_avg=9e-84:evalue_max=9e-84:evalue_min=9e-84:evalue_std=0.0:evalue_sum=4.5e-83:gapopen_avg=0.0:gapopen_max=0.0:gapopen_min=0.0:gapopen_std=0.0:gapopen_sum=0.0:gtdb_class_counter=:gtdb_domain_counter=:gtdb_family_counter=:gtdb_genus_counter=:gtdb_order_counter=:gtdb_phylum_counter=:gtdb_species_counter=:heptad_counter=MCP-36H--5:lbd_counter=:length_avg=156.0:length_max=156.0:length_min=156.0:length_std=0.0:length_sum=780.0:mismatch_avg=15.0:mismatch_max=15.0:mismatch_min=15.0:mismatch_std=0.0:mismatch_sum=75.0:name=N1167888:qcovhsp_avg=100.0:qcovhsp_max=100.0:qcovhsp_min=100.0:qcovhsp_std=0.0:qcovhsp_sum=500.0:qend_avg=156.0:qend_max=156.0:qend_min=156.0:qend_std=0.0:qend_sum=780.0:qstart_avg=1.0:qstart_max=1.0:qstart_min=1.0:qstart_std=0.0:qstart_sum=5.0:ref_name_counter=RS_GCF_009755665.1_protein.faa_NZ_CP046622.1_2648@PF00015_full_PFAM.314.500--5:scovhsp_avg=83.9:scovhsp_max=83.9:scovhsp_min=83.9:scovhsp_std=0.0:scovhsp_sum=419.5:send_avg=166.0:send_max=166.0:send_min=166.0:send_std=0.0:send_sum=830.0:sstart_avg=11.0:sstart_max=11.0:sstart_min=11.0:sstart_std=0.0:sstart_sum=55.0])0:5e-09[&&NHX:Sample_counter=rhizpot1--5||rhizpot2--3||rhizpot3--2:Type_counter=capture--10:besthit_avg=90.36:besthit_max=93.1:besthit_min=88.0:besthit_std=1.7030691249753886:besthit_sum=903.6:bitscore_avg=204.4:bitscore_max=245.0:bitscore_min=113.0:bitscore_std=53.618404800341956:bitscore_sum=2044.0:capture_class_counter=c__Alphaproteobacteria--1||c__Gammaproteobacteria--9:capture_domain_counter=d__Bacteria--10:capture_family_counter=f__Burkholderiaceae--9||f__Rhizobiaceae--1:capture_genus_counter=g__Achromobacter--2||g__Aquabacterium--4||g__Ensifer_A--1||g__Ideonella_A--2||g__Ramlibacter--1:capture_order_counter=o__Burkholderiales--9||o__Rhizobiales--1:capture_phylum_counter=p__Proteobacteria--10:capture_species_counter=s__Achromobacter denitrificans--2||s__Aquabacterium sp002339015--2||s__Aquabacterium sp004322345--2||s__Ensifer_A sp900466575--1||s__Ideonella_A sakaiensis--2||s__Ramlibacter sp013697775--1:evalue_avg=6.22e-35:evalue_max=3.11e-34:evalue_min=9e-84:evalue_std=1.311291136416488e-34:evalue_sum=6.22e-34:gapopen_avg=0.0:gapopen_max=0.0:gapopen_min=0.0:gapopen_std=0.0:gapopen_sum=0.0:gtdb_class_counter=:gtdb_domain_counter=:gtdb_family_counter=:gtdb_genus_counter=:gtdb_order_counter=:gtdb_phylum_counter=:gtdb_species_counter=:heptad_counter=MCP-36H--10:lbd_counter=:length_avg=130.6:length_max=156.0:length_min=72.0:length_std=34.043109924525595:length_sum=1306.0:mismatch_avg=12.9:mismatch_max=16.0:mismatch_min=5.0:mismatch_std=4.201851443775179:mismatch_sum=129.0:name=N1167889:qcovhsp_avg=99.92:qcovhsp_max=100.0:qcovhsp_min=99.2:qcovhsp_std=0.2529822128134695:qcovhsp_sum=999.2:qend_avg=130.7:qend_max=156.0:qend_min=72.0:qend_std=34.02303141500867:qend_sum=1307.0:qstart_avg=1.1:qstart_max=2.0:qstart_min=1.0:qstart_std=0.31622776601683794:qstart_sum=11.0:ref_name_counter=RS_GCF_000382045.1_protein.faa_NZ_KB907458.1_298@PF00015_full_PFAM.316.413--2||RS_GCF_009755665.1_protein.faa_NZ_CP046622.1_2648@PF00015_full_PFAM.314.500--8:scovhsp_avg=77.33:scovhsp_max=83.9:scovhsp_min=62.9:scovhsp_std=7.880926341490575:scovhsp_sum=773.3:send_avg=142.0:send_max=166.0:send_min=81.0:send_std=34.441576941571974:send_sum=1420.0:sstart_avg=12.4:sstart_max=19.0:sstart_min=10.0:sstart_std=3.272783388968954:sstart_sum=124.0],((502e773c-b6af-48c9-8d72-1f83e6c6af84_5@MCPsignal.100.197:0.00566923[&&NHX:Sample=rhizpot2:Type=capture:besthit=88.7:bitscore=153.0:capture_class=c__Gammaproteobacteria:capture_domain=d__Bacteria:capture_family=f__Thiobacillaceae:capture_genus=g__Thiobacillus:capture_order=o__Burkholderiales:capture_phylum=p__Proteobacteria:capture_species=s__Thiobacillus sp003510325:evalue=1.87e-48:gapopen=0.0:heptad=MCP-36H:length=97.0:mismatch=11.0:qcovhsp=100.0:qend=97.0:qstart=1.0:ref_name=RS_GCF_009755665.1_protein.faa_NZ_CP046622.1_2648@PF00015_full_PFAM.314.500:scovhsp=52.2:send=166.0:sstart=70.0],6160a45e-fffc-44e3-b794-acda62d9a84c_3@MCPsignal.519.599:0.00875096[&&NHX:Sample=rhizpot2:Type=capture:besthit=92.5:bitscore=126.0:capture_class=c__Alphaproteobacteria:capture_domain=d__Bacteria:capture_family=f__Caulobacteraceae:capture_genus=g__Phenylobacterium:capture_order=o__Caulobacterales:capture_phylum=p__Proteobacteria:capture_species=s__Phenylobacterium sp002441055:evalue=4.04e-39:gapopen=0.0:heptad=MCP-36H:length=80.0:mismatch=6.0:qcovhsp=100.0:qend=80.0:qstart=1.0:ref_name=RS_GCF_000382045.1_protein.faa_NZ_KB907458.1_298@PF00015_full_PFAM.316.413:scovhsp=82.5:send=89.0:sstart=10.0])0.678:0.0024415[&&NHX:Sample_counter=rhizpot2--2:Type_counter=capture--2:besthit_avg=90.6:besthit_max=92.5:besthit_min=88.7:besthit_std=2.6870057685088784:besthit_sum=181.2:bitscore_avg=139.5:bitscore_max=153.0:bitscore_min=126.0:bitscore_std=19.091883092036785:bitscore_sum=279.0:capture_class_counter=c__Alphaproteobacteria--1||c__Gammaproteobacteria--1:capture_domain_counter=d__Bacteria--2:capture_family_counter=f__Caulobacteraceae--1||f__Thiobacillaceae--1:capture_genus_counter=g__Phenylobacterium--1||g__Thiobacillus--1:capture_order_counter=o__Burkholderiales--1||o__Caulobacterales--1:capture_phylum_counter=p__Proteobacteria--2:capture_species_counter=s__Phenylobacterium sp002441055--1||s__Thiobacillus sp003510325--1:evalue_avg=2.020000000935e-39:evalue_max=4.04e-39:evalue_min=1.87e-48:evalue_std=2.8567113946713623e-39:evalue_sum=4.04000000187e-39:gapopen_avg=0.0:gapopen_max=0.0:gapopen_min=0.0:gapopen_std=0.0:gapopen_sum=0.0:gtdb_class_counter=:gtdb_domain_counter=:gtdb_family_counter=:gtdb_genus_counter=:gtdb_order_counter=:gtdb_phylum_counter=:gtdb_species_counter=:heptad_counter=MCP-36H--2:lbd_counter=:length_avg=88.5:length_max=97.0:length_min=80.0:length_std=12.020815280171307:length_sum=177.0:mismatch_avg=8.5:mismatch_max=11.0:mismatch_min=6.0:mismatch_std=3.5355339059327378:mismatch_sum=17.0:name=N1167892:qcovhsp_avg=100.0:qcovhsp_max=100.0:qcovhsp_min=100.0:qcovhsp_std=0.0:qcovhsp_sum=200.0:qend_avg=88.5:qend_max=97.0:qend_min=80.0:qend_std=12.020815280171307:qend_sum=177.0:qstart_avg=1.0:qstart_max=1.0:qstart_min=1.0:qstart_std=0.0:qstart_sum=2.0:ref_name_counter=RS_GCF_000382045.1_protein.faa_NZ_KB907458.1_298@PF00015_full_PFAM.316.413--1||RS_GCF_009755665.1_protein.faa_NZ_CP046622.1_2648@PF00015_full_PFAM.314.500--1:scovhsp_avg=67.35:scovhsp_max=82.5:scovhsp_min=52.2:scovhsp_std=21.42533546995239:scovhsp_sum=134.7:send_avg=127.5:send_max=166.0:send_min=89.0:send_std=54.44722215136416:send_sum=255.0:sstart_avg=40.0:sstart_max=70.0:sstart_min=10.0:sstart_std=42.42640687119285:sstart_sum=80.0],(((((77d218f7-d438-4170-b8fc-941d2113e3db_6@MCPsignal.423.513:0.0202536[&&NHX:Sample=rhizpot1:Type=capture:besthit=94.3:bitscore=138.0:capture_class=c__Gammaproteobacteria:capture_domain=d__Bacteria:capture_family=f__Burkholderiaceae:capture_genus=g__Pseudoduganella:capture_order=o__Burkholderiales:capture_phylum=p__Proteobacteria:capture_species=s__Pseudoduganella sp003053665:evalue=8.05e-44:gapopen=0.0:heptad=MCP-36H:length=88.0:mismatch=5.0:qcovhsp=97.8:qend=88.0:qstart=1.0:ref_name=RS_GCF_000382045.1_protein.faa_NZ_KB907458.1_298@PF00015_full_PFAM.316.413:scovhsp=90.7:send=97.0:sstart=10.0],57f161eb-e020-4077-a2bc-bb4eb76474fe_2@MCPsignal.247.362:0.108962[&&NHX:Sample=rhizpot1:Type=capture:besthit=87.1:bitscore=167.0:capture_class=c__Proteinivoracia:capture_domain=d__Bacteria:capture_family=f__UBA4975:capture_genus=g__UBA4975:capture_order=o__UBA4975:capture_phylum=p__Firmicutes_D:capture_species=s__UBA4975 sp002427015:evalue=1.32e-53:gapopen=2.0:heptad=MCP-36H:length=116.0:mismatch=13.0:qcovhsp=100.0:qend=115.0:qstart=1.0:ref_name=RS_GCF_009755665.1_protein.faa_NZ_CP046622.1_2648@PF00015_full_PFAM.314.500:scovhsp=61.8:send=126.0:sstart=12.0])0:7e-09[&&NHX:Sample_counter=rhizpot1--2:Type_counter=capture--2:besthit_avg=90.69999999999999:besthit_max=94.3:besthit_min=87.1:besthit_std=5.091168824543144:besthit_sum=181.39999999999998:bitscore_avg=152.5:bitscore_max=167.0:bitscore_min=138.0:bitscore_std=20.506096654409877:bitscore_sum=305.0:capture_class_counter=c__Gammaproteobacteria--1||c__Proteinivoracia--1:capture_domain_counter=d__Bacteria--2:capture_family_counter=f__Burkholderiaceae--1||f__UBA4975--1:capture_genus_counter=g__Pseudoduganella--1||g__UBA4975--1:capture_order_counter=o__Burkholderiales--1||o__UBA4975--1:capture_phylum_counter=p__Firmicutes_D--1||p__Proteobacteria--1:capture_species_counter=s__Pseudoduganella sp003053665--1||s__UBA4975 sp002427015--1:evalue_avg=4.02500000066e-44:evalue_max=8.05e-44:evalue_min=1.32e-53:evalue_std=5.692209587618327e-44:evalue_sum=8.05000000132e-44:gapopen_avg=1.0:gapopen_max=2.0:gapopen_min=0.0:gapopen_std=1.4142135623730951:gapopen_sum=2.0:gtdb_class_counter=:gtdb_domain_counter=:gtdb_family_counter=:gtdb_genus_counter=:gtdb_order_counter=:gtdb_phylum_counter=:gtdb_species_counter=:heptad_counter=MCP-36H--2:lbd_counter=:length_avg=102.0:length_max=116.0:length_min=88.0:length_std=19.79898987322333:length_sum=204.0:mismatch_avg=9.0:mismatch_max=13.0:mismatch_min=5.0:mismatch_std=5.656854249492381:mismatch_sum=18.0:name=N1167895:qcovhsp_avg=98.9:qcovhsp_max=100.0:qcovhsp_min=97.8:qcovhsp_std=1.5556349186104066:qcovhsp_sum=197.8:qend_avg=101.5:qend_max=115.0:qend_min=88.0:qend_std=19.091883092036785:qend_sum=203.0:qstart_avg=1.0:qstart_max=1.0:qstart_min=1.0:qstart_std=0.0:qstart_sum=2.0:ref_name_counter=RS_GCF_000382045.1_protein.faa_NZ_KB907458.1_298@PF00015_full_PFAM.316.413--1||RS_GCF_009755665.1_protein.faa_NZ_CP046622.1_2648@PF00015_full_PFAM.314.500--1:scovhsp_avg=76.25:scovhsp_max=90.7:scovhsp_min=61.8:scovhsp_std=20.43538597629123:scovhsp_sum=152.5:send_avg=111.5:send_max=126.0:send_min=97.0:send_std=20.506096654409877:send_sum=223.0:sstart_avg=11.0:sstart_max=12.0:sstart_min=10.0:sstart_std=1.4142135623730951:sstart_sum=22.0],84082328-ba88-4f47-89bc-d68f2180e063_5@MCPsignal.38.128:5e-09[&&NHX:Sample=rhizpot2:Type=capture:besthit=94.4:bitscore=143.0:capture_class=c__Gammaproteobacteria:capture_domain=d__Bacteria:capture_family=f__Burkholderiaceae:capture_genus=g__Achromobacter:capture_order=o__Burkholderiales:capture_phylum=p__Proteobacteria:capture_species=s__Achromobacter denitrificans:evalue=2.33e-45:gapopen=0.0:heptad=MCP-36H:length=90.0:mismatch=5.0:qcovhsp=100.0:qend=90.0:qstart=1.0:ref_name=RS_GCF_014302995.1_protein.faa_NZ_CP060295.1_791@PF00015_full_PFAM.314.433:scovhsp=75.6:send=100.0:sstart=11.0])0.59:7e-09[&&NHX:Sample_counter=rhizpot1--2||rhizpot2--1:Type_counter=capture--3:besthit_avg=91.93333333333332:besthit_max=94.4:besthit_min=87.1:besthit_std=4.186088070422476:besthit_sum=275.79999999999995:bitscore_avg=149.33333333333334:bitscore_max=167.0:bitscore_min=138.0:bitscore_std=15.50268793897798:bitscore_sum=448.0:capture_class_counter=c__Gammaproteobacteria--2||c__Proteinivoracia--1:capture_domain_counter=d__Bacteria--3:capture_family_counter=f__Burkholderiaceae--2||f__UBA4975--1:capture_genus_counter=g__Achromobacter--1||g__Pseudoduganella--1||g__UBA4975--1:capture_order_counter=o__Burkholderiales--2||o__UBA4975--1:capture_phylum_counter=p__Firmicutes_D--1||p__Proteobacteria--2:capture_species_counter=s__Achromobacter denitrificans--1||s__Pseudoduganella sp003053665--1||s__UBA4975 sp002427015--1:evalue_avg=2.76100000044e-44:evalue_max=8.05e-44:evalue_min=1.32e-53:evalue_std=4.581889675271053e-44:evalue_sum=8.28300000132e-44:gapopen_avg=0.6666666666666666:gapopen_max=2.0:gapopen_min=0.0:gapopen_std=1.1547005383792517:gapopen_sum=2.0:gtdb_class_counter=:gtdb_domain_counter=:gtdb_family_counter=:gtdb_genus_counter=:gtdb_order_counter=:gtdb_phylum_counter=:gtdb_species_counter=:heptad_counter=MCP-36H--3:lbd_counter=:length_avg=98.0:length_max=116.0:length_min=88.0:length_std=15.620499351813308:length_sum=294.0:mismatch_avg=7.666666666666667:mismatch_max=13.0:mismatch_min=5.0:mismatch_std=4.618802153517007:mismatch_sum=23.0:name=N1167897:qcovhsp_avg=99.26666666666667:qcovhsp_max=100.0:qcovhsp_min=97.8:qcovhsp_std=1.2701705922171784:qcovhsp_sum=297.8:qend_avg=97.66666666666667:qend_max=115.0:qend_min=88.0:qend_std=15.044378795195678:qend_sum=293.0:qstart_avg=1.0:qstart_max=1.0:qstart_min=1.0:qstart_std=0.0:qstart_sum=3.0:ref_name_counter=RS_GCF_000382045.1_protein.faa_NZ_KB907458.1_298@PF00015_full_PFAM.316.413--1||RS_GCF_009755665.1_protein.faa_NZ_CP046622.1_2648@PF00015_full_PFAM.314.500--1||RS_GCF_014302995.1_protein.faa_NZ_CP060295.1_791@PF00015_full_PFAM.314.433--1:scovhsp_avg=76.03333333333335:scovhsp_max=90.7:scovhsp_min=61.8:scovhsp_std=14.454872304290115:scovhsp_sum=228.10000000000002:send_avg=107.66666666666667:send_max=126.0:send_min=97.0:send_std=15.947831618540913:send_sum=323.0:sstart_avg=11.0:sstart_max=12.0:sstart_min=10.0:sstart_std=1.0:sstart_sum=33.0],228f1f55-1449-4d28-b178-f70f5ef70526_6@MCPsignal.202.306:0.0335562[&&NHX:Sample=rhizpot3:Type=capture:capture_class=c__Gammaproteobacteria:capture_domain=d__Bacteria:capture_family=f__Burkholderiaceae:capture_genus=g__Ideonella_A:capture_order=o__Burkholderiales:capture_phylum=p__Proteobacteria:capture_species=s__Ideonella_A sakaiensis:heptad=MCP-36H])0.802:0.0261274[&&NHX:Sample_counter=rhizpot1--2||rhizpot2--1||rhizpot3--1:Type_counter=capture--4:besthit_avg=91.93333333333332:besthit_max=94.4:besthit_min=87.1:besthit_std=4.186088070422476:besthit_sum=275.79999999999995:bitscore_avg=149.33333333333334:bitscore_max=167.0:bitscore_min=138.0:bitscore_std=15.50268793897798:bitscore_sum=448.0:capture_class_counter=c__Gammaproteobacteria--3||c__Proteinivoracia--1:capture_domain_counter=d__Bacteria--4:capture_family_counter=f__Burkholderiaceae--3||f__UBA4975--1:capture_genus_counter=g__Achromobacter--1||g__Ideonella_A--1||g__Pseudoduganella--1||g__UBA4975--1:capture_order_counter=o__Burkholderiales--3||o__UBA4975--1:capture_phylum_counter=p__Firmicutes_D--1||p__Proteobacteria--3:capture_species_counter=s__Achromobacter denitrificans--1||s__Ideonella_A sakaiensis--1||s__Pseudoduganella sp003053665--1||s__UBA4975 sp002427015--1:evalue_avg=2.76100000044e-44:evalue_max=8.05e-44:evalue_min=1.32e-53:evalue_std=4.581889675271053e-44:evalue_sum=8.28300000132e-44:gapopen_avg=0.6666666666666666:gapopen_max=2.0:gapopen_min=0.0:gapopen_std=1.1547005383792517:gapopen_sum=2.0:gtdb_class_counter=:gtdb_domain_counter=:gtdb_family_counter=:gtdb_genus_counter=:gtdb_order_counter=:gtdb_phylum_counter=:gtdb_species_counter=:heptad_counter=MCP-36H--4:lbd_counter=:length_avg=98.0:length_max=116.0:length_min=88.0:length_std=15.620499351813308:length_sum=294.0:mismatch_avg=7.666666666666667:mismatch_max=13.0:mismatch_min=5.0:mismatch_std=4.618802153517007:mismatch_sum=23.0:name=N1167899:qcovhsp_avg=99.26666666666667:qcovhsp_max=100.0:qcovhsp_min=97.8:qcovhsp_std=1.2701705922171784:qcovhsp_sum=297.8:qend_avg=97.66666666666667:qend_max=115.0:qend_min=88.0:qend_std=15.044378795195678:qend_sum=293.0:qstart_avg=1.0:qstart_max=1.0:qstart_min=1.0:qstart_std=0.0:qstart_sum=3.0:ref_name_counter=RS_GCF_000382045.1_protein.faa_NZ_KB907458.1_298@PF00015_full_PFAM.316.413--1||RS_GCF_009755665.1_protein.faa_NZ_CP046622.1_2648@PF00015_full_PFAM.314.500--1||RS_GCF_014302995.1_protein.faa_NZ_CP060295.1_791@PF00015_full_PFAM.314.433--1:scovhsp_avg=76.03333333333335:scovhsp_max=90.7:scovhsp_min=61.8:scovhsp_std=14.454872304290115:scovhsp_sum=228.10000000000002:send_avg=107.66666666666667:send_max=126.0:send_min=97.0:send_std=15.947831618540913:send_sum=323.0:sstart_avg=11.0:sstart_max=12.0:sstart_min=10.0:sstart_std=1.0:sstart_sum=33.0],895c043c-1631-4686-9365-06c80782253d_2@MCPsignal.1.109.213:5e-09[&&NHX:Sample=rhizpot1:Type=capture:besthit=93.1:bitscore=159.0:capture_class=c__Gammaproteobacteria:capture_domain=d__Bacteria:capture_family=f__Burkholderiaceae:capture_genus=g__Aquabacterium:capture_order=o__Burkholderiales:capture_phylum=p__Proteobacteria:capture_species=s__Aquabacterium sp002339015:evalue=1.14e-50:gapopen=0.0:heptad=MCP-36H:length=101.0:mismatch=7.0:qcovhsp=97.1:qend=101.0:qstart=1.0:ref_name=RS_GCF_000620225.1_protein.faa_NZ_KK211090.1_89@PF00015_full_PFAM.311.504:scovhsp=52.3:send=112.0:sstart=12.0])0.954:0.0319329[&&NHX:Sample_counter=rhizpot1--3||rhizpot2--1||rhizpot3--1:Type_counter=capture--5:besthit_avg=92.225:besthit_max=94.4:besthit_min=87.1:besthit_std=3.467347689517165:besthit_sum=368.9:bitscore_avg=151.75:bitscore_max=167.0:bitscore_min=138.0:bitscore_std=13.549292724468438:bitscore_sum=607.0:capture_class_counter=c__Gammaproteobacteria--4||c__Proteinivoracia--1:capture_domain_counter=d__Bacteria--5:capture_family_counter=f__Burkholderiaceae--4||f__UBA4975--1:capture_genus_counter=g__Achromobacter--1||g__Aquabacterium--1||g__Ideonella_A--1||g__Pseudoduganella--1||g__UBA4975--1:capture_order_counter=o__Burkholderiales--4||o__UBA4975--1:capture_phylum_counter=p__Firmicutes_D--1||p__Proteobacteria--4:capture_species_counter=s__Achromobacter denitrificans--1||s__Aquabacterium sp002339015--1||s__Ideonella_A sakaiensis--1||s__Pseudoduganella sp003053665--1||s__UBA4975 sp002427015--1:evalue_avg=2.07075028533e-44:evalue_max=8.05e-44:evalue_min=1.32e-53:evalue_std=3.9876794431191097e-44:evalue_sum=8.28300114132e-44:gapopen_avg=0.5:gapopen_max=2.0:gapopen_min=0.0:gapopen_std=1.0:gapopen_sum=2.0:gtdb_class_counter=:gtdb_domain_counter=:gtdb_family_counter=:gtdb_genus_counter=:gtdb_order_counter=:gtdb_phylum_counter=:gtdb_species_counter=:heptad_counter=MCP-36H--5:lbd_counter=:length_avg=98.75:length_max=116.0:length_min=88.0:length_std=12.84198842339716:length_sum=395.0:mismatch_avg=7.5:mismatch_max=13.0:mismatch_min=5.0:mismatch_std=3.7859388972001824:mismatch_sum=30.0:name=N1167901:qcovhsp_avg=98.725:qcovhsp_max=100.0:qcovhsp_min=97.1:qcovhsp_std=1.4997221964972962:qcovhsp_sum=394.9:qend_avg=98.5:qend_max=115.0:qend_min=88.0:qend_std=12.396235987858034:qend_sum=394.0:qstart_avg=1.0:qstart_max=1.0:qstart_min=1.0:qstart_std=0.0:qstart_sum=4.0:ref_name_counter=RS_GCF_000382045.1_protein.faa_NZ_KB907458.1_298@PF00015_full_PFAM.316.413--1||RS_GCF_000620225.1_protein.faa_NZ_KK211090.1_89@PF00015_full_PFAM.311.504--1||RS_GCF_009755665.1_protein.faa_NZ_CP046622.1_2648@PF00015_full_PFAM.314.500--1||RS_GCF_014302995.1_protein.faa_NZ_CP060295.1_791@PF00015_full_PFAM.314.433--1:scovhsp_avg=70.1:scovhsp_max=90.7:scovhsp_min=52.3:scovhsp_std=16.736586669130997:scovhsp_sum=280.4:send_avg=108.75:send_max=126.0:send_min=97.0:send_std=13.200378782444085:send_sum=435.0:sstart_avg=11.25:sstart_max=12.0:sstart_min=10.0:sstart_std=0.9574271077563381:sstart_sum=45.0],73154cd3-7e3f-4079-8f52-7ced920927fe_1@MCPsignal.363.521:0.00980133[&&NHX:Sample=rhizpot3:Type=capture:besthit=88.6:bitscore=234.0:capture_class=c__Gammaproteobacteria:capture_domain=d__Bacteria:capture_family=f__JABURT01:capture_genus=g__JABURT01:capture_order=o__JABURT01:capture_phylum=p__Proteobacteria:capture_species=s__JABURT01 sp014762485:evalue=3.6e-79:gapopen=1.0:heptad=MCP-36H:length=158.0:mismatch=16.0:qcovhsp=100.0:qend=158.0:qstart=1.0:ref_name=RS_GCF_009755665.1_protein.faa_NZ_CP046622.1_2648@PF00015_full_PFAM.314.500:scovhsp=83.9:send=166.0:sstart=11.0])0:5e-09[&&NHX:Sample_counter=rhizpot1--3||rhizpot2--1||rhizpot3--2:Type_counter=capture--6:besthit_avg=91.5:besthit_max=94.4:besthit_min=87.1:besthit_std=3.412477106150314:besthit_sum=457.5:bitscore_avg=168.2:bitscore_max=234.0:bitscore_min=138.0:bitscore_std=38.609584302346484:bitscore_sum=841.0:capture_class_counter=c__Gammaproteobacteria--5||c__Proteinivoracia--1:capture_domain_counter=d__Bacteria--6:capture_family_counter=f__Burkholderiaceae--4||f__JABURT01--1||f__UBA4975--1:capture_genus_counter=g__Achromobacter--1||g__Aquabacterium--1||g__Ideonella_A--1||g__JABURT01--1||g__Pseudoduganella--1||g__UBA4975--1:capture_order_counter=o__Burkholderiales--4||o__JABURT01--1||o__UBA4975--1:capture_phylum_counter=p__Firmicutes_D--1||p__Proteobacteria--5:capture_species_counter=s__Achromobacter denitrificans--1||s__Aquabacterium sp002339015--1||s__Ideonella_A sakaiensis--1||s__JABURT01 sp014762485--1||s__Pseudoduganella sp003053665--1||s__UBA4975 sp002427015--1:evalue_avg=1.656600228264e-44:evalue_max=8.05e-44:evalue_min=3.6e-79:evalue_std=3.5754428892998565e-44:evalue_sum=8.28300114132e-44:gapopen_avg=0.6:gapopen_max=2.0:gapopen_min=0.0:gapopen_std=0.8944271909999159:gapopen_sum=3.0:gtdb_class_counter=:gtdb_domain_counter=:gtdb_family_counter=:gtdb_genus_counter=:gtdb_order_counter=:gtdb_phylum_counter=:gtdb_species_counter=:heptad_counter=MCP-36H--6:lbd_counter=:length_avg=110.6:length_max=158.0:length_min=88.0:length_std=28.736736070750972:length_sum=553.0:mismatch_avg=9.2:mismatch_max=16.0:mismatch_min=5.0:mismatch_std=5.019960159204453:mismatch_sum=46.0:name=N1167903:qcovhsp_avg=98.97999999999999:qcovhsp_max=100.0:qcovhsp_min=97.1:qcovhsp_std=1.418449858119774:qcovhsp_sum=494.9:qend_avg=110.4:qend_max=158.0:qend_min=88.0:qend_std=28.693204770467865:qend_sum=552.0:qstart_avg=1.0:qstart_max=1.0:qstart_min=1.0:qstart_std=0.0:qstart_sum=5.0:ref_name_counter=RS_GCF_000382045.1_protein.faa_NZ_KB907458.1_298@PF00015_full_PFAM.316.413--1||RS_GCF_000620225.1_protein.faa_NZ_KK211090.1_89@PF00015_full_PFAM.311.504--1||RS_GCF_009755665.1_protein.faa_NZ_CP046622.1_2648@PF00015_full_PFAM.314.500--2||RS_GCF_014302995.1_protein.faa_NZ_CP060295.1_791@PF00015_full_PFAM.314.433--1:scovhsp_avg=72.86:scovhsp_max=90.7:scovhsp_min=52.3:scovhsp_std=15.753507545940368:scovhsp_sum=364.3:send_avg=120.2:send_max=166.0:send_min=97.0:send_std=28.039258192755387:send_sum=601.0:sstart_avg=11.2:sstart_max=12.0:sstart_min=10.0:sstart_std=0.8366600265340756:sstart_sum=56.0])0:5e-09[&&NHX:Sample_counter=rhizpot1--3||rhizpot2--3||rhizpot3--2:Type_counter=capture--8:besthit_avg=91.24285714285713:besthit_max=94.4:besthit_min=87.1:besthit_std=3.026470520180862:besthit_sum=638.6999999999999:bitscore_avg=160.0:bitscore_max=234.0:bitscore_min=126.0:bitscore_std=35.364765892999586:bitscore_sum=1120.0:capture_class_counter=c__Alphaproteobacteria--1||c__Gammaproteobacteria--6||c__Proteinivoracia--1:capture_domain_counter=d__Bacteria--8:capture_family_counter=f__Burkholderiaceae--4||f__Caulobacteraceae--1||f__JABURT01--1||f__Thiobacillaceae--1||f__UBA4975--1:capture_genus_counter=g__Achromobacter--1||g__Aquabacterium--1||g__Ideonella_A--1||g__JABURT01--1||g__Phenylobacterium--1||g__Pseudoduganella--1||g__Thiobacillus--1||g__UBA4975--1:capture_order_counter=o__Burkholderiales--5||o__Caulobacterales--1||o__JABURT01--1||o__UBA4975--1:capture_phylum_counter=p__Firmicutes_D--1||p__Proteobacteria--7:capture_species_counter=s__Achromobacter denitrificans--1||s__Aquabacterium sp002339015--1||s__Ideonella_A sakaiensis--1||s__JABURT01 sp014762485--1||s__Phenylobacterium sp002441055--1||s__Pseudoduganella sp003053665--1||s__Thiobacillus sp003510325--1||s__UBA4975 sp002427015--1:evalue_avg=5.771546902687733e-40:evalue_max=4.04e-39:evalue_min=3.6e-79:evalue_std=1.5269712533307546e-39:evalue_sum=4.040082831881413e-39:gapopen_avg=0.42857142857142855:gapopen_max=2.0:gapopen_min=0.0:gapopen_std=0.7867957924694431:gapopen_sum=3.0:gtdb_class_counter=:gtdb_domain_counter=:gtdb_family_counter=:gtdb_genus_counter=:gtdb_order_counter=:gtdb_phylum_counter=:gtdb_species_counter=:heptad_counter=MCP-36H--8:lbd_counter=:length_avg=104.28571428571429:length_max=158.0:length_min=80.0:length_std=26.285067279821863:length_sum=730.0:mismatch_avg=9.0:mismatch_max=16.0:mismatch_min=5.0:mismatch_std=4.358898943540674:mismatch_sum=63.0:name=N1167904:qcovhsp_avg=99.27142857142859:qcovhsp_max=100.0:qcovhsp_min=97.1:qcovhsp_std=1.260574321112256:qcovhsp_sum=694.9000000000001:qend_avg=104.14285714285714:qend_max=158.0:qend_min=80.0:qend_std=26.2134098724843:qend_sum=729.0:qstart_avg=1.0:qstart_max=1.0:qstart_min=1.0:qstart_std=0.0:qstart_sum=7.0:ref_name_counter=RS_GCF_000382045.1_protein.faa_NZ_KB907458.1_298@PF00015_full_PFAM.316.413--2||RS_GCF_000620225.1_protein.faa_NZ_KK211090.1_89@PF00015_full_PFAM.311.504--1||RS_GCF_009755665.1_protein.faa_NZ_CP046622.1_2648@PF00015_full_PFAM.314.500--3||RS_GCF_014302995.1_protein.faa_NZ_CP060295.1_791@PF00015_full_PFAM.314.433--1:scovhsp_avg=71.28571428571429:scovhsp_max=90.7:scovhsp_min=52.2:scovhsp_std=15.785587157428196:scovhsp_sum=499.0:send_avg=122.28571428571429:send_max=166.0:send_min=89.0:send_std=32.10770564684998:send_sum=856.0:sstart_avg=19.428571428571427:sstart_max=70.0:sstart_min=10.0:sstart_std=22.314846648641367:sstart_sum=136.0])0:6e-09[&&NHX:Sample_counter=rhizpot1--8||rhizpot2--6||rhizpot3--4:Type_counter=capture--18:besthit_avg=90.72352941176472:besthit_max=94.4:besthit_min=87.1:besthit_std=2.294975329868685:besthit_sum=1542.3000000000002:bitscore_avg=186.11764705882354:bitscore_max=245.0:bitscore_min=113.0:bitscore_std=50.926273122207235:bitscore_sum=3164.0:capture_class_counter=c__Alphaproteobacteria--2||c__Gammaproteobacteria--15||c__Proteinivoracia--1:capture_domain_counter=d__Bacteria--18:capture_family_counter=f__Burkholderiaceae--13||f__Caulobacteraceae--1||f__JABURT01--1||f__Rhizobiaceae--1||f__Thiobacillaceae--1||f__UBA4975--1:capture_genus_counter=g__Achromobacter--3||g__Aquabacterium--5||g__Ensifer_A--1||g__Ideonella_A--3||g__JABURT01--1||g__Phenylobacterium--1||g__Pseudoduganella--1||g__Ramlibacter--1||g__Thiobacillus--1||g__UBA4975--1:capture_order_counter=o__Burkholderiales--14||o__Caulobacterales--1||o__JABURT01--1||o__Rhizobiales--1||o__UBA4975--1:capture_phylum_counter=p__Firmicutes_D--1||p__Proteobacteria--17:capture_species_counter=s__Achromobacter denitrificans--3||s__Aquabacterium sp002339015--3||s__Aquabacterium sp004322345--2||s__Ensifer_A sp900466575--1||s__Ideonella_A sakaiensis--3||s__JABURT01 sp014762485--1||s__Phenylobacterium sp002441055--1||s__Pseudoduganella sp003053665--1||s__Ramlibacter sp013697775--1||s__Thiobacillus sp003510325--1||s__UBA4975 sp002427015--1:evalue_avg=3.6588472946048933e-35:evalue_max=3.11e-34:evalue_min=9e-84:evalue_std=1.032847465817853e-34:evalue_sum=6.220040400828319e-34:gapopen_avg=0.17647058823529413:gapopen_max=2.0:gapopen_min=0.0:gapopen_std=0.5285941398709244:gapopen_sum=3.0:gtdb_class_counter=:gtdb_domain_counter=:gtdb_family_counter=:gtdb_genus_counter=:gtdb_order_counter=:gtdb_phylum_counter=:gtdb_species_counter=:heptad_counter=MCP-36H--18:lbd_counter=:length_avg=119.76470588235294:length_max=158.0:length_min=72.0:length_std=33.002896486075095:length_sum=2036.0:mismatch_avg=11.294117647058824:mismatch_max=16.0:mismatch_min=5.0:mismatch_std=4.579365483917408:mismatch_sum=192.0:name=N1167905:qcovhsp_avg=99.65294117647058:qcovhsp_max=100.0:qcovhsp_min=97.1:qcovhsp_std=0.8603179986630128:qcovhsp_sum=1694.1:qend_avg=119.76470588235294:qend_max=158.0:qend_min=72.0:qend_std=33.01993604582825:qend_sum=2036.0:qstart_avg=1.0588235294117647:qstart_max=2.0:qstart_min=1.0:qstart_std=0.242535625036333:qstart_sum=18.0:ref_name_counter=RS_GCF_000382045.1_protein.faa_NZ_KB907458.1_298@PF00015_full_PFAM.316.413--4||RS_GCF_000620225.1_protein.faa_NZ_KK211090.1_89@PF00015_full_PFAM.311.504--1||RS_GCF_009755665.1_protein.faa_NZ_CP046622.1_2648@PF00015_full_PFAM.314.500--11||RS_GCF_014302995.1_protein.faa_NZ_CP060295.1_791@PF00015_full_PFAM.314.433--1:scovhsp_avg=74.84117647058825:scovhsp_max=90.7:scovhsp_min=52.2:scovhsp_std=11.73808219128712:scovhsp_sum=1272.3000000000002:send_avg=133.88235294117646:send_max=166.0:send_min=81.0:send_std=33.968519162860886:send_sum=2276.0:sstart_avg=15.294117647058824:sstart_max=70.0:sstart_min=10.0:sstart_std=14.334245297025376:sstart_sum=260.0],(919611f2-c3b9-48cf-9977-0446fbc0586c_4@MCPsignal.218.290:5e-09[&&NHX:Sample=rhizpot2:Type=capture:besthit=93.1:bitscore=115.0:capture_class=c__Gammaproteobacteria:capture_domain=d__Bacteria:capture_family=f__Burkholderiaceae:capture_genus=g__KK5:capture_order=o__Burkholderiales:capture_phylum=p__Proteobacteria:capture_species=s__KK5 sp001984095:evalue=5.38e-35:gapopen=0.0:heptad=MCP-36H:length=72.0:mismatch=5.0:qcovhsp=100.0:qend=72.0:qstart=1.0:ref_name=RS_GCF_000382045.1_protein.faa_NZ_KB907458.1_298@PF00015_full_PFAM.316.413:scovhsp=74.2:send=81.0:sstart=10.0],aafe02ee-180f-4acf-8b64-29b3b48aa0d6_2@MCPsignal.193.259:5e-09[&&NHX:Sample=rhizpot3:Type=capture:besthit=92.4:bitscore=104.0:capture_class=c__Gammaproteobacteria:capture_domain=d__Bacteria:capture_family=f__Xanthomonadaceae:capture_genus=g__Xanthomonas:capture_order=o__Xanthomonadales:capture_phylum=p__Proteobacteria:capture_species=s__Xanthomonas dyei:evalue=7.75e-31:gapopen=0.0:heptad=MCP-36H:length=66.0:mismatch=5.0:qcovhsp=100.0:qend=66.0:qstart=1.0:ref_name=RS_GCF_000382045.1_protein.faa_NZ_KB907458.1_298@PF00015_full_PFAM.316.413:scovhsp=68.0:send=75.0:sstart=10.0])1:5e-09[&&NHX:Sample_counter=rhizpot2--1||rhizpot3--1:Type_counter=capture--2:besthit_avg=92.75:besthit_max=93.1:besthit_min=92.4:besthit_std=0.49497474683057524:besthit_sum=185.5:bitscore_avg=109.5:bitscore_max=115.0:bitscore_min=104.0:bitscore_std=7.7781745930520225:bitscore_sum=219.0:capture_class_counter=c__Gammaproteobacteria--2:capture_domain_counter=d__Bacteria--2:capture_family_counter=f__Burkholderiaceae--1||f__Xanthomonadaceae--1:capture_genus_counter=g__KK5--1||g__Xanthomonas--1:capture_order_counter=o__Burkholderiales--1||o__Xanthomonadales--1:capture_phylum_counter=p__Proteobacteria--2:capture_species_counter=s__KK5 sp001984095--1||s__Xanthomonas dyei--1:evalue_avg=3.875269e-31:evalue_max=7.75e-31:evalue_min=5.38e-35:evalue_std=5.479697130747465e-31:evalue_sum=7.750538e-31:gapopen_avg=0.0:gapopen_max=0.0:gapopen_min=0.0:gapopen_std=0.0:gapopen_sum=0.0:gtdb_class_counter=:gtdb_domain_counter=:gtdb_family_counter=:gtdb_genus_counter=:gtdb_order_counter=:gtdb_phylum_counter=:gtdb_species_counter=:heptad_counter=MCP-36H--2:lbd_counter=:length_avg=69.0:length_max=72.0:length_min=66.0:length_std=4.242640687119285:length_sum=138.0:mismatch_avg=5.0:mismatch_max=5.0:mismatch_min=5.0:mismatch_std=0.0:mismatch_sum=10.0:name=N1167908:qcovhsp_avg=100.0:qcovhsp_max=100.0:qcovhsp_min=100.0:qcovhsp_std=0.0:qcovhsp_sum=200.0:qend_avg=69.0:qend_max=72.0:qend_min=66.0:qend_std=4.242640687119285:qend_sum=138.0:qstart_avg=1.0:qstart_max=1.0:qstart_min=1.0:qstart_std=0.0:qstart_sum=2.0:ref_name_counter=RS_GCF_000382045.1_protein.faa_NZ_KB907458.1_298@PF00015_full_PFAM.316.413--2:scovhsp_avg=71.1:scovhsp_max=74.2:scovhsp_min=68.0:scovhsp_std=4.384062043356597:scovhsp_sum=142.2:send_avg=78.0:send_max=81.0:send_min=75.0:send_std=4.242640687119285:send_sum=156.0:sstart_avg=10.0:sstart_max=10.0:sstart_min=10.0:sstart_std=0.0:sstart_sum=20.0])0:6e-09[&&NHX:Sample_counter=rhizpot1--8||rhizpot2--7||rhizpot3--5:Type_counter=capture--20:besthit_avg=90.93684210526317:besthit_max=94.4:besthit_min=87.1:besthit_std=2.2591076228152533:besthit_sum=1727.8000000000002:bitscore_avg=178.05263157894737:bitscore_max=245.0:bitscore_min=104.0:bitscore_std=53.7798740589932:bitscore_sum=3383.0:capture_class_counter=c__Alphaproteobacteria--2||c__Gammaproteobacteria--17||c__Proteinivoracia--1:capture_domain_counter=d__Bacteria--20:capture_family_counter=f__Burkholderiaceae--14||f__Caulobacteraceae--1||f__JABURT01--1||f__Rhizobiaceae--1||f__Thiobacillaceae--1||f__UBA4975--1||f__Xanthomonadaceae--1:capture_genus_counter=g__Achromobacter--3||g__Aquabacterium--5||g__Ensifer_A--1||g__Ideonella_A--3||g__JABURT01--1||g__KK5--1||g__Phenylobacterium--1||g__Pseudoduganella--1||g__Ramlibacter--1||g__Thiobacillus--1||g__UBA4975--1||g__Xanthomonas--1:capture_order_counter=o__Burkholderiales--15||o__Caulobacterales--1||o__JABURT01--1||o__Rhizobiales--1||o__UBA4975--1||o__Xanthomonadales--1:capture_phylum_counter=p__Firmicutes_D--1||p__Proteobacteria--19:capture_species_counter=s__Achromobacter denitrificans--3||s__Aquabacterium sp002339015--3||s__Aquabacterium sp004322345--2||s__Ensifer_A sp900466575--1||s__Ideonella_A sakaiensis--3||s__JABURT01 sp014762485--1||s__KK5 sp001984095--1||s__Phenylobacterium sp002441055--1||s__Pseudoduganella sp003053665--1||s__Ramlibacter sp013697775--1||s__Thiobacillus sp003510325--1||s__UBA4975 sp002427015--1||s__Xanthomonas dyei--1:evalue_avg=4.0825042317899095e-32:evalue_max=7.75e-31:evalue_min=9e-84:evalue_std=1.777886071233558e-31:evalue_sum=7.756758040400828e-31:gapopen_avg=0.15789473684210525:gapopen_max=2.0:gapopen_min=0.0:gapopen_std=0.501459857121279:gapopen_sum=3.0:gtdb_class_counter=:gtdb_domain_counter=:gtdb_family_counter=:gtdb_genus_counter=:gtdb_order_counter=:gtdb_phylum_counter=:gtdb_species_counter=:heptad_counter=MCP-36H--20:lbd_counter=:length_avg=114.42105263157895:length_max=158.0:length_min=66.0:length_std=35.00526276222807:length_sum=2174.0:mismatch_avg=10.631578947368421:mismatch_max=16.0:mismatch_min=5.0:mismatch_std=4.7517309865375434:mismatch_sum=202.0:name=N1167909:qcovhsp_avg=99.68947368421054:qcovhsp_max=100.0:qcovhsp_min=97.1:qcovhsp_std=0.818463829949543:qcovhsp_sum=1894.1000000000001:qend_avg=114.42105263157895:qend_max=158.0:qend_min=66.0:qend_std=35.01954341582185:qend_sum=2174.0:qstart_avg=1.0526315789473684:qstart_max=2.0:qstart_min=1.0:qstart_std=0.22941573387056177:qstart_sum=20.0:ref_name_counter=RS_GCF_000382045.1_protein.faa_NZ_KB907458.1_298@PF00015_full_PFAM.316.413--6||RS_GCF_000620225.1_protein.faa_NZ_KK211090.1_89@PF00015_full_PFAM.311.504--1||RS_GCF_009755665.1_protein.faa_NZ_CP046622.1_2648@PF00015_full_PFAM.314.500--11||RS_GCF_014302995.1_protein.faa_NZ_CP060295.1_791@PF00015_full_PFAM.314.433--1:scovhsp_avg=74.44736842105263:scovhsp_max=90.7:scovhsp_min=52.2:scovhsp_std=11.177326674073162:scovhsp_sum=1414.5:send_avg=128.0:send_max=166.0:send_min=75.0:send_std=36.56652992985677:send_sum=2432.0:sstart_avg=14.736842105263158:sstart_max=70.0:sstart_min=10.0:sstart_std=13.617154643492718:sstart_sum=280.0])0:5e-09[&&NHX:Sample_counter=rhizpot1--8||rhizpot2--7||rhizpot3--7:Type_counter=capture--22:besthit_avg=90.90000000000002:besthit_max=94.4:besthit_min=87.1:besthit_std=2.194766502386985:besthit_sum=1908.9000000000003:bitscore_avg=180.71428571428572:bitscore_max=245.0:bitscore_min=104.0:bitscore_std=52.8792424843084:bitscore_sum=3795.0:capture_class_counter=c__Alphaproteobacteria--2||c__Gammaproteobacteria--19||c__Proteinivoracia--1:capture_domain_counter=d__Bacteria--22:capture_family_counter=f__Burkholderiaceae--16||f__Caulobacteraceae--1||f__JABURT01--1||f__Rhizobiaceae--1||f__Thiobacillaceae--1||f__UBA4975--1||f__Xanthomonadaceae--1:capture_genus_counter=g__Achromobacter--3||g__Aquabacterium--5||g__Ensifer_A--1||g__Ideonella_A--5||g__JABURT01--1||g__KK5--1||g__Phenylobacterium--1||g__Pseudoduganella--1||g__Ramlibacter--1||g__Thiobacillus--1||g__UBA4975--1||g__Xanthomonas--1:capture_order_counter=o__Burkholderiales--17||o__Caulobacterales--1||o__JABURT01--1||o__Rhizobiales--1||o__UBA4975--1||o__Xanthomonadales--1:capture_phylum_counter=p__Firmicutes_D--1||p__Proteobacteria--21:capture_species_counter=s__Achromobacter denitrificans--3||s__Aquabacterium sp002339015--3||s__Aquabacterium sp004322345--2||s__Ensifer_A sp900466575--1||s__Ideonella_A sakaiensis--5||s__JABURT01 sp014762485--1||s__KK5 sp001984095--1||s__Phenylobacterium sp002441055--1||s__Pseudoduganella sp003053665--1||s__Ramlibacter sp013697775--1||s__Thiobacillus sp003510325--1||s__UBA4975 sp002427015--1||s__Xanthomonas dyei--1:evalue_avg=3.6936943049527755e-32:evalue_max=7.75e-31:evalue_min=9e-84:evalue_std=1.6911151695519066e-31:evalue_sum=7.756758040400828e-31:gapopen_avg=0.14285714285714285:gapopen_max=2.0:gapopen_min=0.0:gapopen_std=0.47809144373375745:gapopen_sum=3.0:gtdb_class_counter=:gtdb_domain_counter=:gtdb_family_counter=:gtdb_genus_counter=:gtdb_order_counter=:gtdb_phylum_counter=:gtdb_species_counter=:heptad_counter=MCP-36H--22:lbd_counter=:length_avg=116.28571428571429:length_max=158.0:length_min=66.0:length_std=34.43710623316491:length_sum=2442.0:mismatch_avg=10.857142857142858:mismatch_max=17.0:mismatch_min=5.0:mismatch_std=4.735881272643079:mismatch_sum=228.0:name=N1167910:qcovhsp_avg=99.71904761904764:qcovhsp_max=100.0:qcovhsp_min=97.1:qcovhsp_std=0.7820607697737111:qcovhsp_sum=2094.1000000000004:qend_avg=116.28571428571429:qend_max=158.0:qend_min=66.0:qend_std=34.45017105493506:qend_sum=2442.0:qstart_avg=1.0476190476190477:qstart_max=2.0:qstart_min=1.0:qstart_std=0.2182178902359924:qstart_sum=22.0:ref_name_counter=RS_GCF_000382045.1_protein.faa_NZ_KB907458.1_298@PF00015_full_PFAM.316.413--6||RS_GCF_000620225.1_protein.faa_NZ_KK211090.1_89@PF00015_full_PFAM.311.504--1||RS_GCF_009755665.1_protein.faa_NZ_CP046622.1_2648@PF00015_full_PFAM.314.500--12||RS_GCF_014302995.1_protein.faa_NZ_CP060295.1_791@PF00015_full_PFAM.314.433--1||RS_GCF_018614875.1_protein.faa_NZ_JAGGNW010000031.1_31@PF00015_full_PFAM.315.518--1:scovhsp_avg=73.98095238095239:scovhsp_max=90.7:scovhsp_min=52.2:scovhsp_std=11.627623103954612:scovhsp_sum=1553.6000000000001:send_avg=129.47619047619048:send_max=166.0:send_min=75.0:send_std=35.7178093499854:send_sum=2719.0:sstart_avg=14.333333333333334:sstart_max=70.0:sstart_min=10.0:sstart_std=12.982038874280624:sstart_sum=301.0],49ee8dae-d42e-4dd5-9ede-fe527c707412_1@MCPsignal.73.229:0.0191995[&&NHX:Sample=rhizpot2:Type=capture:besthit=89.1:bitscore=243.0:capture_class=c__Gammaproteobacteria:capture_domain=d__Bacteria:capture_family=f__Burkholderiaceae:capture_genus=g__Aquabacterium:capture_order=o__Burkholderiales:capture_phylum=p__Proteobacteria:capture_species=s__Aquabacterium sp002339015:evalue=7.38e-83:gapopen=0.0:heptad=MCP-36H:length=156.0:mismatch=17.0:qcovhsp=100.0:qend=156.0:qstart=1.0:ref_name=RS_GCF_009755665.1_protein.faa_NZ_CP046622.1_2648@PF00015_full_PFAM.314.500:scovhsp=83.9:send=166.0:sstart=11.0])0:5e-09[&&NHX:Sample_counter=rhizpot1--8||rhizpot2--8||rhizpot3--7:Type_counter=capture--23:besthit_avg=90.81818181818181:besthit_max=94.4:besthit_min=87.1:besthit_std=2.1759806467181124:besthit_sum=1998.0:bitscore_avg=183.54545454545453:bitscore_max=245.0:bitscore_min=104.0:bitscore_std=53.28604505311496:bitscore_sum=4038.0:capture_class_counter=c__Alphaproteobacteria--2||c__Gammaproteobacteria--20||c__Proteinivoracia--1:capture_domain_counter=d__Bacteria--23:capture_family_counter=f__Burkholderiaceae--17||f__Caulobacteraceae--1||f__JABURT01--1||f__Rhizobiaceae--1||f__Thiobacillaceae--1||f__UBA4975--1||f__Xanthomonadaceae--1:capture_genus_counter=g__Achromobacter--3||g__Aquabacterium--6||g__Ensifer_A--1||g__Ideonella_A--5||g__JABURT01--1||g__KK5--1||g__Phenylobacterium--1||g__Pseudoduganella--1||g__Ramlibacter--1||g__Thiobacillus--1||g__UBA4975--1||g__Xanthomonas--1:capture_order_counter=o__Burkholderiales--18||o__Caulobacterales--1||o__JABURT01--1||o__Rhizobiales--1||o__UBA4975--1||o__Xanthomonadales--1:capture_phylum_counter=p__Firmicutes_D--1||p__Proteobacteria--22:capture_species_counter=s__Achromobacter denitrificans--3||s__Aquabacterium sp002339015--4||s__Aquabacterium sp004322345--2||s__Ensifer_A sp900466575--1||s__Ideonella_A sakaiensis--5||s__JABURT01 sp014762485--1||s__KK5 sp001984095--1||s__Phenylobacterium sp002441055--1||s__Pseudoduganella sp003053665--1||s__Ramlibacter sp013697775--1||s__Thiobacillus sp003510325--1||s__UBA4975 sp002427015--1||s__Xanthomonas dyei--1:evalue_avg=3.5257991092731036e-32:evalue_max=7.75e-31:evalue_min=9e-84:evalue_std=1.652237192914861e-31:evalue_sum=7.756758040400828e-31:gapopen_avg=0.13636363636363635:gapopen_max=2.0:gapopen_min=0.0:gapopen_std=0.4675625290960757:gapopen_sum=3.0:gtdb_class_counter=:gtdb_domain_counter=:gtdb_family_counter=:gtdb_genus_counter=:gtdb_order_counter=:gtdb_phylum_counter=:gtdb_species_counter=:heptad_counter=MCP-36H--23:lbd_counter=:length_avg=118.0909090909091:length_max=158.0:length_min=66.0:length_std=34.65738303932077:length_sum=2598.0:mismatch_avg=11.136363636363637:mismatch_max=17.0:mismatch_min=5.0:mismatch_std=4.803723303413466:mismatch_sum=245.0:name=N1167912:qcovhsp_avg=99.7318181818182:qcovhsp_max=100.0:qcovhsp_min=97.1:qcovhsp_std=0.7655600897919462:qcovhsp_sum=2194.1000000000004:qend_avg=118.0909090909091:qend_max=158.0:qend_min=66.0:qend_std=34.66974678291351:qend_sum=2598.0:qstart_avg=1.0454545454545454:qstart_max=2.0:qstart_min=1.0:qstart_std=0.21320071635561044:qstart_sum=23.0:ref_name_counter=RS_GCF_000382045.1_protein.faa_NZ_KB907458.1_298@PF00015_full_PFAM.316.413--6||RS_GCF_000620225.1_protein.faa_NZ_KK211090.1_89@PF00015_full_PFAM.311.504--1||RS_GCF_009755665.1_protein.faa_NZ_CP046622.1_2648@PF00015_full_PFAM.314.500--13||RS_GCF_014302995.1_protein.faa_NZ_CP060295.1_791@PF00015_full_PFAM.314.433--1||RS_GCF_018614875.1_protein.faa_NZ_JAGGNW010000031.1_31@PF00015_full_PFAM.315.518--1:scovhsp_avg=74.43181818181819:scovhsp_max=90.7:scovhsp_min=52.2:scovhsp_std=11.542772893053304:scovhsp_sum=1637.5000000000002:send_avg=131.13636363636363:send_max=166.0:send_min=75.0:send_std=35.71620341171757:send_sum=2885.0:sstart_avg=14.181818181818182:sstart_max=70.0:sstart_min=10.0:sstart_std=12.68908929013375:sstart_sum=312.0],((5703b89b-b154-4d00-b930-7f28ba18959d_5@MCPsignal.41.151:0.0151819[&&NHX:Sample=rhizpot3:Type=capture:besthit=91.7:bitscore=177.0:capture_class=c__Gammaproteobacteria:capture_domain=d__Bacteria:capture_family=f__JABURT01:capture_genus=g__JABURT01:capture_order=o__JABURT01:capture_phylum=p__Proteobacteria:capture_species=s__JABURT01 sp014762485:evalue=1.21e-57:gapopen=0.0:heptad=MCP-36H:length=108.0:mismatch=9.0:qcovhsp=98.2:qend=110.0:qstart=3.0:ref_name=RS_GCF_009755665.1_protein.faa_NZ_CP046622.1_2648@PF00015_full_PFAM.314.500:scovhsp=58.1:send=166.0:sstart=59.0],(8c37adbb-4a15-47b6-9883-7378aaeebc66_3@MCPsignal.23.129:5e-09[&&NHX:Sample=rhizpot3:Type=capture:besthit=91.5:bitscore=172.0:capture_class=c__Clostridia:capture_domain=d__Bacteria:capture_family=f__Lachnospiraceae:capture_genus=g__Eisenbergiella:capture_order=o__Lachnospirales:capture_phylum=p__Firmicutes_A:capture_species=s__Eisenbergiella tayi:evalue=6.85e-56:gapopen=0.0:heptad=MCP-36H:length=106.0:mismatch=9.0:qcovhsp=100.0:qend=106.0:qstart=1.0:ref_name=RS_GCF_009755665.1_protein.faa_NZ_CP046622.1_2648@PF00015_full_PFAM.314.500:scovhsp=57.0:send=166.0:sstart=61.0],e405b22e-733f-54e8-9e9e-f9cf8bee98b6_6@MCPsignal.21.135:0.0149689[&&NHX:Sample=rhizpot2:Type=capture:besthit=90.3:bitscore=183.0:capture_class=c__Myxococcia:capture_domain=d__Bacteria:capture_family=f__Myxococcaceae:capture_genus=g__Myxococcus:capture_order=o__Myxococcales:capture_phylum=p__Myxococcota:capture_species=s__Myxococcus xanthus:evalue=7.45e-60:gapopen=0.0:heptad=MCP-36H:length=113.0:mismatch=11.0:qcovhsp=99.1:qend=114.0:qstart=2.0:ref_name=RS_GCF_009755665.1_protein.faa_NZ_CP046622.1_2648@PF00015_full_PFAM.314.500:scovhsp=60.8:send=166.0:sstart=54.0])0:5e-09[&&NHX:Sample_counter=rhizpot2--1||rhizpot3--1:Type_counter=capture--2:besthit_avg=90.9:besthit_max=91.5:besthit_min=90.3:besthit_std=0.848528137423859:besthit_sum=181.8:bitscore_avg=177.5:bitscore_max=183.0:bitscore_min=172.0:bitscore_std=7.7781745930520225:bitscore_sum=355.0:capture_class_counter=c__Clostridia--1||c__Myxococcia--1:capture_domain_counter=d__Bacteria--2:capture_family_counter=f__Lachnospiraceae--1||f__Myxococcaceae--1:capture_genus_counter=g__Eisenbergiella--1||g__Myxococcus--1:capture_order_counter=o__Lachnospirales--1||o__Myxococcales--1:capture_phylum_counter=p__Firmicutes_A--1||p__Myxococcota--1:capture_species_counter=s__Eisenbergiella tayi--1||s__Myxococcus xanthus--1:evalue_avg=3.4253725e-56:evalue_max=6.85e-56:evalue_min=7.45e-60:evalue_std=4.843154656575866e-56:evalue_sum=6.850745e-56:gapopen_avg=0.0:gapopen_max=0.0:gapopen_min=0.0:gapopen_std=0.0:gapopen_sum=0.0:gtdb_class_counter=:gtdb_domain_counter=:gtdb_family_counter=:gtdb_genus_counter=:gtdb_order_counter=:gtdb_phylum_counter=:gtdb_species_counter=:heptad_counter=MCP-36H--2:lbd_counter=:length_avg=109.5:length_max=113.0:length_min=106.0:length_std=4.949747468305833:length_sum=219.0:mismatch_avg=10.0:mismatch_max=11.0:mismatch_min=9.0:mismatch_std=1.4142135623730951:mismatch_sum=20.0:name=N1167916:qcovhsp_avg=99.55:qcovhsp_max=100.0:qcovhsp_min=99.1:qcovhsp_std=0.6363961030678968:qcovhsp_sum=199.1:qend_avg=110.0:qend_max=114.0:qend_min=106.0:qend_std=5.656854249492381:qend_sum=220.0:qstart_avg=1.5:qstart_max=2.0:qstart_min=1.0:qstart_std=0.7071067811865476:qstart_sum=3.0:ref_name_counter=RS_GCF_009755665.1_protein.faa_NZ_CP046622.1_2648@PF00015_full_PFAM.314.500--2:scovhsp_avg=58.9:scovhsp_max=60.8:scovhsp_min=57.0:scovhsp_std=2.6870057685088784:scovhsp_sum=117.8:send_avg=166.0:send_max=166.0:send_min=166.0:send_std=0.0:send_sum=332.0:sstart_avg=57.5:sstart_max=61.0:sstart_min=54.0:sstart_std=4.949747468305833:sstart_sum=115.0])0.847:0.0150109[&&NHX:Sample_counter=rhizpot2--1||rhizpot3--2:Type_counter=capture--3:besthit_avg=91.16666666666667:besthit_max=91.7:besthit_min=90.3:besthit_std=0.7571877794400391:besthit_sum=273.5:bitscore_avg=177.33333333333334:bitscore_max=183.0:bitscore_min=172.0:bitscore_std=5.507570547286102:bitscore_sum=532.0:capture_class_counter=c__Clostridia--1||c__Gammaproteobacteria--1||c__Myxococcia--1:capture_domain_counter=d__Bacteria--3:capture_family_counter=f__JABURT01--1||f__Lachnospiraceae--1||f__Myxococcaceae--1:capture_genus_counter=g__Eisenbergiella--1||g__JABURT01--1||g__Myxococcus--1:capture_order_counter=o__JABURT01--1||o__Lachnospirales--1||o__Myxococcales--1:capture_phylum_counter=p__Firmicutes_A--1||p__Myxococcota--1||p__Proteobacteria--1:capture_species_counter=s__Eisenbergiella tayi--1||s__JABURT01 sp014762485--1||s__Myxococcus xanthus--1:evalue_avg=2.3239149999999996e-56:evalue_max=6.85e-56:evalue_min=7.45e-60:evalue_std=3.9201657345927355e-56:evalue_sum=6.971744999999999e-56:gapopen_avg=0.0:gapopen_max=0.0:gapopen_min=0.0:gapopen_std=0.0:gapopen_sum=0.0:gtdb_class_counter=:gtdb_domain_counter=:gtdb_family_counter=:gtdb_genus_counter=:gtdb_order_counter=:gtdb_phylum_counter=:gtdb_species_counter=:heptad_counter=MCP-36H--3:lbd_counter=:length_avg=109.0:length_max=113.0:length_min=106.0:length_std=3.605551275463989:length_sum=327.0:mismatch_avg=9.666666666666666:mismatch_max=11.0:mismatch_min=9.0:mismatch_std=1.1547005383792517:mismatch_sum=29.0:name=N1167917:qcovhsp_avg=99.09999999999998:qcovhsp_max=100.0:qcovhsp_min=98.2:qcovhsp_std=0.8999999999999986:qcovhsp_sum=297.29999999999995:qend_avg=110.0:qend_max=114.0:qend_min=106.0:qend_std=4.0:qend_sum=330.0:qstart_avg=2.0:qstart_max=3.0:qstart_min=1.0:qstart_std=1.0:qstart_sum=6.0:ref_name_counter=RS_GCF_009755665.1_protein.faa_NZ_CP046622.1_2648@PF00015_full_PFAM.314.500--3:scovhsp_avg=58.633333333333326:scovhsp_max=60.8:scovhsp_min=57.0:scovhsp_std=1.9553345834749936:scovhsp_sum=175.89999999999998:send_avg=166.0:send_max=166.0:send_min=166.0:send_std=0.0:send_sum=498.0:sstart_avg=58.0:sstart_max=61.0:sstart_min=54.0:sstart_std=3.605551275463989:sstart_sum=174.0],(79ef3a80-87be-4e68-828d-f40391ff2d49_4@MCPsignal.148.304:0.00468682[&&NHX:Sample=rhizpot2:Type=capture:besthit=89.7:bitscore=242.0:capture_class=c__Gammaproteobacteria:capture_domain=d__Bacteria:capture_family=f__Burkholderiaceae:capture_genus=g__Aquabacterium:capture_order=o__Burkholderiales:capture_phylum=p__Proteobacteria:capture_species=s__Aquabacterium sp002339015:evalue=1.49e-82:gapopen=0.0:heptad=MCP-36H:length=156.0:mismatch=16.0:qcovhsp=100.0:qend=156.0:qstart=1.0:ref_name=RS_GCF_009755665.1_protein.faa_NZ_CP046622.1_2648@PF00015_full_PFAM.314.500:scovhsp=83.9:send=166.0:sstart=11.0],(6c200f48-4975-4da2-9b37-a28ccb116980_3@MCPsignal.619.775:0.00942246[&&NHX:Sample=rhizpot1:Type=capture:besthit=89.1:bitscore=241.0:capture_class=c__Gammaproteobacteria:capture_domain=d__Bacteria:capture_family=f__Burkholderiaceae:capture_genus=g__Aquabacterium:capture_order=o__Burkholderiales:capture_phylum=p__Proteobacteria:capture_species=s__Aquabacterium sp002339015:evalue=6.04e-82:gapopen=0.0:heptad=MCP-36H:length=156.0:mismatch=17.0:qcovhsp=100.0:qend=156.0:qstart=1.0:ref_name=RS_GCF_009755665.1_protein.faa_NZ_CP046622.1_2648@PF00015_full_PFAM.314.500:scovhsp=83.9:send=166.0:sstart=11.0],(9fba25d0-e75e-4b2f-b02e-f9c93b0c7c05_1@MCPsignal.564.716:0.0473193[&&NHX:besthit=87.7:bitscore=222.0:evalue=1.04e-74:gapopen=2.0:length=154.0:mismatch=17.0:qcovhsp=100.0:qend=152.0:qstart=1.0:ref_name=RS_GCF_009755665.1_protein.faa_NZ_CP046622.1_2648@PF00015_full_PFAM.314.500:scovhsp=82.8:send=166.0:sstart=13.0],(ffc4d0c0-9338-48c8-86a9-9e1326e3e372_3@MCPsignal.21.130:5e-09[&&NHX:Sample=rhizpot1:Type=capture:besthit=89.9:bitscore=174.0:capture_class=c__Gammaproteobacteria:capture_domain=d__Bacteria:capture_family=f__Thiobacillaceae:capture_genus=g__Thiobacillus:capture_order=o__Burkholderiales:capture_phylum=p__Proteobacteria:capture_species=s__Thiobacillus sp002256995:evalue=1.35e-56:gapopen=0.0:heptad=MCP-36H:length=109.0:mismatch=11.0:qcovhsp=100.0:qend=109.0:qstart=1.0:ref_name=RS_GCF_009755665.1_protein.faa_NZ_CP046622.1_2648@PF00015_full_PFAM.314.500:scovhsp=58.6:send=166.0:sstart=58.0],893e3617-144c-4457-a4c6-06f221277f79_2@MCPsignal.18.123:0.0220356[&&NHX:Sample=rhizpot3:Type=capture:besthit=88.6:bitscore=169.0:capture_class=c__Gammaproteobacteria:capture_domain=d__Bacteria:capture_family=f__Halomonadaceae:capture_genus=g__Halomonas_C:capture_order=o__Pseudomonadales:capture_phylum=p__Proteobacteria:capture_species=s__Halomonas_C sp001039575:evalue=1.53e-54:gapopen=0.0:heptad=MCP-36H:length=105.0:mismatch=12.0:qcovhsp=100.0:qend=105.0:qstart=1.0:ref_name=RS_GCF_009755665.1_protein.faa_NZ_CP046622.1_2648@PF00015_full_PFAM.314.500:scovhsp=56.5:send=160.0:sstart=56.0])0.892:0.00989982[&&NHX:Sample_counter=rhizpot1--1||rhizpot3--1:Type_counter=capture--2:besthit_avg=89.25:besthit_max=89.9:besthit_min=88.6:besthit_std=0.9192388155425198:besthit_sum=178.5:bitscore_avg=171.5:bitscore_max=174.0:bitscore_min=169.0:bitscore_std=3.5355339059327378:bitscore_sum=343.0:capture_class_counter=c__Gammaproteobacteria--2:capture_domain_counter=d__Bacteria--2:capture_family_counter=f__Halomonadaceae--1||f__Thiobacillaceae--1:capture_genus_counter=g__Halomonas_C--1||g__Thiobacillus--1:capture_order_counter=o__Burkholderiales--1||o__Pseudomonadales--1:capture_phylum_counter=p__Proteobacteria--2:capture_species_counter=s__Halomonas_C sp001039575--1||s__Thiobacillus sp002256995--1:evalue_avg=7.717499999999999e-55:evalue_max=1.53e-54:evalue_min=1.35e-56:evalue_std=1.0723274336693993e-54:evalue_sum=1.5434999999999998e-54:gapopen_avg=0.0:gapopen_max=0.0:gapopen_min=0.0:gapopen_std=0.0:gapopen_sum=0.0:gtdb_class_counter=:gtdb_domain_counter=:gtdb_family_counter=:gtdb_genus_counter=:gtdb_order_counter=:gtdb_phylum_counter=:gtdb_species_counter=:heptad_counter=MCP-36H--2:lbd_counter=:length_avg=107.0:length_max=109.0:length_min=105.0:length_std=2.8284271247461903:length_sum=214.0:mismatch_avg=11.5:mismatch_max=12.0:mismatch_min=11.0:mismatch_std=0.7071067811865476:mismatch_sum=23.0:name=N1167923:qcovhsp_avg=100.0:qcovhsp_max=100.0:qcovhsp_min=100.0:qcovhsp_std=0.0:qcovhsp_sum=200.0:qend_avg=107.0:qend_max=109.0:qend_min=105.0:qend_std=2.8284271247461903:qend_sum=214.0:qstart_avg=1.0:qstart_max=1.0:qstart_min=1.0:qstart_std=0.0:qstart_sum=2.0:ref_name_counter=RS_GCF_009755665.1_protein.faa_NZ_CP046622.1_2648@PF00015_full_PFAM.314.500--2:scovhsp_avg=57.55:scovhsp_max=58.6:scovhsp_min=56.5:scovhsp_std=1.4849242404917506:scovhsp_sum=115.1:send_avg=163.0:send_max=166.0:send_min=160.0:send_std=4.242640687119285:send_sum=326.0:sstart_avg=57.0:sstart_max=58.0:sstart_min=56.0:sstart_std=1.4142135623730951:sstart_sum=114.0])0:5e-09[&&NHX:Sample_counter=rhizpot1--1||rhizpot3--1:Type_counter=capture--2:besthit_avg=88.73333333333333:besthit_max=89.9:besthit_min=87.7:besthit_std=1.106044001535806:besthit_sum=266.2:bitscore_avg=188.33333333333334:bitscore_max=222.0:bitscore_min=169.0:bitscore_std=29.26317367158479:bitscore_sum=565.0:capture_class_counter=c__Gammaproteobacteria--2:capture_domain_counter=d__Bacteria--2:capture_family_counter=f__Halomonadaceae--1||f__Thiobacillaceae--1:capture_genus_counter=g__Halomonas_C--1||g__Thiobacillus--1:capture_order_counter=o__Burkholderiales--1||o__Pseudomonadales--1:capture_phylum_counter=p__Proteobacteria--2:capture_species_counter=s__Halomonas_C sp001039575--1||s__Thiobacillus sp002256995--1:evalue_avg=5.144999999999999e-55:evalue_max=1.53e-54:evalue_min=1.04e-74:evalue_std=8.794747011711024e-55:evalue_sum=1.5434999999999998e-54:gapopen_avg=0.6666666666666666:gapopen_max=2.0:gapopen_min=0.0:gapopen_std=1.1547005383792517:gapopen_sum=2.0:gtdb_class_counter=:gtdb_domain_counter=:gtdb_family_counter=:gtdb_genus_counter=:gtdb_order_counter=:gtdb_phylum_counter=:gtdb_species_counter=:heptad_counter=MCP-36H--2:lbd_counter=:length_avg=122.66666666666667:length_max=154.0:length_min=105.0:length_std=27.209067116190024:length_sum=368.0:mismatch_avg=13.333333333333334:mismatch_max=17.0:mismatch_min=11.0:mismatch_std=3.214550253664318:mismatch_sum=40.0:name=N1167924:qcovhsp_avg=100.0:qcovhsp_max=100.0:qcovhsp_min=100.0:qcovhsp_std=0.0:qcovhsp_sum=300.0:qend_avg=122.0:qend_max=152.0:qend_min=105.0:qend_std=26.057628441590765:qend_sum=366.0:qstart_avg=1.0:qstart_max=1.0:qstart_min=1.0:qstart_std=0.0:qstart_sum=3.0:ref_name_counter=RS_GCF_009755665.1_protein.faa_NZ_CP046622.1_2648@PF00015_full_PFAM.314.500--3:scovhsp_avg=65.96666666666665:scovhsp_max=82.8:scovhsp_min=56.5:scovhsp_std=14.61585896666129:scovhsp_sum=197.89999999999998:send_avg=164.0:send_max=166.0:send_min=160.0:send_std=3.4641016151377544:send_sum=492.0:sstart_avg=42.333333333333336:sstart_max=58.0:sstart_min=13.0:sstart_std=25.423086620891123:sstart_sum=127.0])0:5e-09[&&NHX:Sample_counter=rhizpot1--2||rhizpot3--1:Type_counter=capture--3:besthit_avg=88.82500000000002:besthit_max=89.9:besthit_min=87.7:besthit_std=0.92150239645194:besthit_sum=355.30000000000007:bitscore_avg=201.5:bitscore_max=241.0:bitscore_min=169.0:bitscore_std=35.557465226494045:bitscore_sum=806.0:capture_class_counter=c__Gammaproteobacteria--3:capture_domain_counter=d__Bacteria--3:capture_family_counter=f__Burkholderiaceae--1||f__Halomonadaceae--1||f__Thiobacillaceae--1:capture_genus_counter=g__Aquabacterium--1||g__Halomonas_C--1||g__Thiobacillus--1:capture_order_counter=o__Burkholderiales--2||o__Pseudomonadales--1:capture_phylum_counter=p__Proteobacteria--3:capture_species_counter=s__Aquabacterium sp002339015--1||s__Halomonas_C sp001039575--1||s__Thiobacillus sp002256995--1:evalue_avg=3.8587499999999996e-55:evalue_max=1.53e-54:evalue_min=6.04e-82:evalue_std=7.62776548210549e-55:evalue_sum=1.5434999999999998e-54:gapopen_avg=0.5:gapopen_max=2.0:gapopen_min=0.0:gapopen_std=1.0:gapopen_sum=2.0:gtdb_class_counter=:gtdb_domain_counter=:gtdb_family_counter=:gtdb_genus_counter=:gtdb_order_counter=:gtdb_phylum_counter=:gtdb_species_counter=:heptad_counter=MCP-36H--3:lbd_counter=:length_avg=131.0:length_max=156.0:length_min=105.0:length_std=27.77288845859093:length_sum=524.0:mismatch_avg=14.25:mismatch_max=17.0:mismatch_min=11.0:mismatch_std=3.2015621187164243:mismatch_sum=57.0:name=N1167925:qcovhsp_avg=100.0:qcovhsp_max=100.0:qcovhsp_min=100.0:qcovhsp_std=0.0:qcovhsp_sum=400.0:qend_avg=130.5:qend_max=156.0:qend_min=105.0:qend_std=27.23355773061365:qend_sum=522.0:qstart_avg=1.0:qstart_max=1.0:qstart_min=1.0:qstart_std=0.0:qstart_sum=4.0:ref_name_counter=RS_GCF_009755665.1_protein.faa_NZ_CP046622.1_2648@PF00015_full_PFAM.314.500--4:scovhsp_avg=70.45:scovhsp_max=83.9:scovhsp_min=56.5:scovhsp_std=14.927044806882128:scovhsp_sum=281.8:send_avg=164.5:send_max=166.0:send_min=160.0:send_std=3.0:send_sum=658.0:sstart_avg=34.5:sstart_max=58.0:sstart_min=11.0:sstart_std=26.00640946638604:sstart_sum=138.0])0:5e-09[&&NHX:Sample_counter=rhizpot1--2||rhizpot2--1||rhizpot3--1:Type_counter=capture--4:besthit_avg=89.0:besthit_max=89.9:besthit_min=87.7:besthit_std=0.8888194417315604:besthit_sum=445.0:bitscore_avg=209.6:bitscore_max=242.0:bitscore_min=169.0:bitscore_std=35.725341146026864:bitscore_sum=1048.0:capture_class_counter=c__Gammaproteobacteria--4:capture_domain_counter=d__Bacteria--4:capture_family_counter=f__Burkholderiaceae--2||f__Halomonadaceae--1||f__Thiobacillaceae--1:capture_genus_counter=g__Aquabacterium--2||g__Halomonas_C--1||g__Thiobacillus--1:capture_order_counter=o__Burkholderiales--3||o__Pseudomonadales--1:capture_phylum_counter=p__Proteobacteria--4:capture_species_counter=s__Aquabacterium sp002339015--2||s__Halomonas_C sp001039575--1||s__Thiobacillus sp002256995--1:evalue_avg=3.0869999999999996e-55:evalue_max=1.53e-54:evalue_min=1.49e-82:evalue_std=6.827524807717655e-55:evalue_sum=1.5434999999999998e-54:gapopen_avg=0.4:gapopen_max=2.0:gapopen_min=0.0:gapopen_std=0.8944271909999161:gapopen_sum=2.0:gtdb_class_counter=:gtdb_domain_counter=:gtdb_family_counter=:gtdb_genus_counter=:gtdb_order_counter=:gtdb_phylum_counter=:gtdb_species_counter=:heptad_counter=MCP-36H--4:lbd_counter=:length_avg=136.0:length_max=156.0:length_min=105.0:length_std=26.52357441974969:length_sum=680.0:mismatch_avg=14.6:mismatch_max=17.0:mismatch_min=11.0:mismatch_std=2.8809720581775866:mismatch_sum=73.0:name=N1167926:qcovhsp_avg=100.0:qcovhsp_max=100.0:qcovhsp_min=100.0:qcovhsp_std=0.0:qcovhsp_sum=500.0:qend_avg=135.6:qend_max=156.0:qend_min=105.0:qend_std=26.197328108034224:qend_sum=678.0:qstart_avg=1.0:qstart_max=1.0:qstart_min=1.0:qstart_std=0.0:qstart_sum=5.0:ref_name_counter=RS_GCF_009755665.1_protein.faa_NZ_CP046622.1_2648@PF00015_full_PFAM.314.500--5:scovhsp_avg=73.14000000000001:scovhsp_max=83.9:scovhsp_min=56.5:scovhsp_std=14.25808542547:scovhsp_sum=365.70000000000005:send_avg=164.8:send_max=166.0:send_min=160.0:send_std=2.6832815729997477:send_sum=824.0:sstart_avg=29.8:sstart_max=58.0:sstart_min=11.0:sstart_std=24.85357117196641:sstart_sum=149.0])0:5e-09[&&NHX:Sample_counter=rhizpot1--2||rhizpot2--2||rhizpot3--3:Type_counter=capture--7:besthit_avg=89.8125:besthit_max=91.7:besthit_min=87.7:besthit_std=1.3684584653647967:besthit_sum=718.5:bitscore_avg=197.5:bitscore_max=242.0:bitscore_min=169.0:bitscore_std=31.888197547950917:bitscore_sum=1580.0:capture_class_counter=c__Clostridia--1||c__Gammaproteobacteria--5||c__Myxococcia--1:capture_domain_counter=d__Bacteria--7:capture_family_counter=f__Burkholderiaceae--2||f__Halomonadaceae--1||f__JABURT01--1||f__Lachnospiraceae--1||f__Myxococcaceae--1||f__Thiobacillaceae--1:capture_genus_counter=g__Aquabacterium--2||g__Eisenbergiella--1||g__Halomonas_C--1||g__JABURT01--1||g__Myxococcus--1||g__Thiobacillus--1:capture_order_counter=o__Burkholderiales--3||o__JABURT01--1||o__Lachnospirales--1||o__Myxococcales--1||o__Pseudomonadales--1:capture_phylum_counter=p__Firmicutes_A--1||p__Myxococcota--1||p__Proteobacteria--5:capture_species_counter=s__Aquabacterium sp002339015--2||s__Eisenbergiella tayi--1||s__Halomonas_C sp001039575--1||s__JABURT01 sp014762485--1||s__Myxococcus xanthus--1||s__Thiobacillus sp002256995--1:evalue_avg=2.0165218125000002e-55:evalue_max=1.53e-54:evalue_min=1.49e-82:evalue_std=5.372505595998468e-55:evalue_sum=1.6132174500000001e-54:gapopen_avg=0.25:gapopen_max=2.0:gapopen_min=0.0:gapopen_std=0.7071067811865476:gapopen_sum=2.0:gtdb_class_counter=:gtdb_domain_counter=:gtdb_family_counter=:gtdb_genus_counter=:gtdb_order_counter=:gtdb_phylum_counter=:gtdb_species_counter=:heptad_counter=MCP-36H--7:lbd_counter=:length_avg=125.875:length_max=156.0:length_min=105.0:length_std=24.514937137531945:length_sum=1007.0:mismatch_avg=12.75:mismatch_max=17.0:mismatch_min=9.0:mismatch_std=3.4121631178560534:mismatch_sum=102.0:name=N1167927:qcovhsp_avg=99.6625:qcovhsp_max=100.0:qcovhsp_min=98.2:qcovhsp_std=0.6696214282285603:qcovhsp_sum=797.3:qend_avg=126.0:qend_max=156.0:qend_min=105.0:qend_std=23.922493897704612:qend_sum=1008.0:qstart_avg=1.375:qstart_max=3.0:qstart_min=1.0:qstart_std=0.7440238091428449:qstart_sum=11.0:ref_name_counter=RS_GCF_009755665.1_protein.faa_NZ_CP046622.1_2648@PF00015_full_PFAM.314.500--8:scovhsp_avg=67.7:scovhsp_max=83.9:scovhsp_min=56.5:scovhsp_std=13.176819473172252:scovhsp_sum=541.6:send_avg=165.25:send_max=166.0:send_min=160.0:send_std=2.1213203435596424:send_sum=1322.0:sstart_avg=40.375:sstart_max=61.0:sstart_min=11.0:sstart_std=23.868314321950525:sstart_sum=323.0])0.455:5e-09[&&NHX:Sample_counter=rhizpot1--10||rhizpot2--10||rhizpot3--10:Type_counter=capture--30:besthit_avg=90.54999999999998:besthit_max=94.4:besthit_min=87.1:besthit_std=2.021223596633041:besthit_sum=2716.4999999999995:bitscore_avg=187.26666666666668:bitscore_max=245.0:bitscore_min=104.0:bitscore_std=48.38347775367362:bitscore_sum=5618.0:capture_class_counter=c__Alphaproteobacteria--2||c__Clostridia--1||c__Gammaproteobacteria--25||c__Myxococcia--1||c__Proteinivoracia--1:capture_domain_counter=d__Bacteria--30:capture_family_counter=f__Burkholderiaceae--19||f__Caulobacteraceae--1||f__Halomonadaceae--1||f__JABURT01--2||f__Lachnospiraceae--1||f__Myxococcaceae--1||f__Rhizobiaceae--1||f__Thiobacillaceae--2||f__UBA4975--1||f__Xanthomonadaceae--1:capture_genus_counter=g__Achromobacter--3||g__Aquabacterium--8||g__Eisenbergiella--1||g__Ensifer_A--1||g__Halomonas_C--1||g__Ideonella_A--5||g__JABURT01--2||g__KK5--1||g__Myxococcus--1||g__Phenylobacterium--1||g__Pseudoduganella--1||g__Ramlibacter--1||g__Thiobacillus--2||g__UBA4975--1||g__Xanthomonas--1:capture_order_counter=o__Burkholderiales--21||o__Caulobacterales--1||o__JABURT01--2||o__Lachnospirales--1||o__Myxococcales--1||o__Pseudomonadales--1||o__Rhizobiales--1||o__UBA4975--1||o__Xanthomonadales--1:capture_phylum_counter=p__Firmicutes_A--1||p__Firmicutes_D--1||p__Myxococcota--1||p__Proteobacteria--27:capture_species_counter=s__Achromobacter denitrificans--3||s__Aquabacterium sp002339015--6||s__Aquabacterium sp004322345--2||s__Eisenbergiella tayi--1||s__Ensifer_A sp900466575--1||s__Halomonas_C sp001039575--1||s__Ideonella_A sakaiensis--5||s__JABURT01 sp014762485--2||s__KK5 sp001984095--1||s__Myxococcus xanthus--1||s__Phenylobacterium sp002441055--1||s__Pseudoduganella sp003053665--1||s__Ramlibacter sp013697775--1||s__Thiobacillus sp002256995--1||s__Thiobacillus sp003510325--1||s__UBA4975 sp002427015--1||s__Xanthomonas dyei--1:evalue_avg=2.585586013466943e-32:evalue_max=7.75e-31:evalue_min=9e-84:evalue_std=1.4149076139419143e-31:evalue_sum=7.756758040400828e-31:gapopen_avg=0.16666666666666666:gapopen_max=2.0:gapopen_min=0.0:gapopen_std=0.5306686305052324:gapopen_sum=5.0:gtdb_class_counter=:gtdb_domain_counter=:gtdb_family_counter=:gtdb_genus_counter=:gtdb_order_counter=:gtdb_phylum_counter=:gtdb_species_counter=:heptad_counter=MCP-36H--30:lbd_counter=:length_avg=120.16666666666667:length_max=158.0:length_min=66.0:length_std=32.04854435699536:length_sum=3605.0:mismatch_avg=11.566666666666666:mismatch_max=17.0:mismatch_min=5.0:mismatch_std=4.477401750656469:mismatch_sum=347.0:name=N1167928:qcovhsp_avg=99.71333333333332:qcovhsp_max=100.0:qcovhsp_min=97.1:qcovhsp_std=0.730485588771127:qcovhsp_sum=2991.3999999999996:qend_avg=120.2:qend_max=158.0:qend_min=66.0:qend_std=31.95622005181464:qend_sum=3606.0:qstart_avg=1.1333333333333333:qstart_max=3.0:qstart_min=1.0:qstart_std=0.43417248545530474:qstart_sum=34.0:ref_name_counter=RS_GCF_000382045.1_protein.faa_NZ_KB907458.1_298@PF00015_full_PFAM.316.413--6||RS_GCF_000620225.1_protein.faa_NZ_KK211090.1_89@PF00015_full_PFAM.311.504--1||RS_GCF_009755665.1_protein.faa_NZ_CP046622.1_2648@PF00015_full_PFAM.314.500--21||RS_GCF_014302995.1_protein.faa_NZ_CP060295.1_791@PF00015_full_PFAM.314.433--1||RS_GCF_018614875.1_protein.faa_NZ_JAGGNW010000031.1_31@PF00015_full_PFAM.315.518--1:scovhsp_avg=72.63666666666668:scovhsp_max=90.7:scovhsp_min=52.2:scovhsp_std=12.14738465773553:scovhsp_sum=2179.1000000000004:send_avg=140.23333333333332:send_max=166.0:send_min=75.0:send_std=34.0625017135927:send_sum=4207.0:sstart_avg=21.166666666666668:sstart_max=70.0:sstart_min=10.0:sstart_std=19.821763262903094:sstart_sum=635.0],543801f4-7b71-49b3-82e0-738d2c0d9335_3@MCPsignal.126.249:0.00627976[&&NHX:besthit=90.2:bitscore=189.0:evalue=2.79e-62:gapopen=0.0:length=122.0:mismatch=12.0:qcovhsp=99.2:qend=122.0:qstart=1.0:ref_name=RS_GCF_009755665.1_protein.faa_NZ_CP046622.1_2648@PF00015_full_PFAM.314.500:scovhsp=65.6:send=132.0:sstart=11.0])0:5e-09[&&NHX:Sample_counter=rhizpot1--10||rhizpot2--10||rhizpot3--10:Type_counter=capture--30:besthit_avg=90.53870967741935:besthit_max=94.4:besthit_min=87.1:besthit_std=1.9882450250333565:besthit_sum=2806.7:bitscore_avg=187.32258064516128:bitscore_max=245.0:bitscore_min=104.0:bitscore_std=47.5712708097189:bitscore_sum=5807.0:capture_class_counter=c__Alphaproteobacteria--2||c__Clostridia--1||c__Gammaproteobacteria--25||c__Myxococcia--1||c__Proteinivoracia--1:capture_domain_counter=d__Bacteria--30:capture_family_counter=f__Burkholderiaceae--19||f__Caulobacteraceae--1||f__Halomonadaceae--1||f__JABURT01--2||f__Lachnospiraceae--1||f__Myxococcaceae--1||f__Rhizobiaceae--1||f__Thiobacillaceae--2||f__UBA4975--1||f__Xanthomonadaceae--1:capture_genus_counter=g__Achromobacter--3||g__Aquabacterium--8||g__Eisenbergiella--1||g__Ensifer_A--1||g__Halomonas_C--1||g__Ideonella_A--5||g__JABURT01--2||g__KK5--1||g__Myxococcus--1||g__Phenylobacterium--1||g__Pseudoduganella--1||g__Ramlibacter--1||g__Thiobacillus--2||g__UBA4975--1||g__Xanthomonas--1:capture_order_counter=o__Burkholderiales--21||o__Caulobacterales--1||o__JABURT01--2||o__Lachnospirales--1||o__Myxococcales--1||o__Pseudomonadales--1||o__Rhizobiales--1||o__UBA4975--1||o__Xanthomonadales--1:capture_phylum_counter=p__Firmicutes_A--1||p__Firmicutes_D--1||p__Myxococcota--1||p__Proteobacteria--27:capture_species_counter=s__Achromobacter denitrificans--3||s__Aquabacterium sp002339015--6||s__Aquabacterium sp004322345--2||s__Eisenbergiella tayi--1||s__Ensifer_A sp900466575--1||s__Halomonas_C sp001039575--1||s__Ideonella_A sakaiensis--5||s__JABURT01 sp014762485--2||s__KK5 sp001984095--1||s__Myxococcus xanthus--1||s__Phenylobacterium sp002441055--1||s__Pseudoduganella sp003053665--1||s__Ramlibacter sp013697775--1||s__Thiobacillus sp002256995--1||s__Thiobacillus sp003510325--1||s__UBA4975 sp002427015--1||s__Xanthomonas dyei--1:evalue_avg=2.502180013032525e-32:evalue_max=7.75e-31:evalue_min=9e-84:evalue_std=1.3919008482429342e-31:evalue_sum=7.7567580404008275e-31:gapopen_avg=0.16129032258064516:gapopen_max=2.0:gapopen_min=0.0:gapopen_std=0.5226071943342271:gapopen_sum=5.0:gtdb_class_counter=:gtdb_domain_counter=:gtdb_family_counter=:gtdb_genus_counter=:gtdb_order_counter=:gtdb_phylum_counter=:gtdb_species_counter=:heptad_counter=MCP-36H--30:lbd_counter=:length_avg=120.2258064516129:length_max=158.0:length_min=66.0:length_std=31.51159540806035:length_sum=3727.0:mismatch_avg=11.580645161290322:mismatch_max=17.0:mismatch_min=5.0:mismatch_std=4.402833887004952:mismatch_sum=359.0:name=N1167930:qcovhsp_avg=99.69677419354836:qcovhsp_max=100.0:qcovhsp_min=97.1:qcovhsp_std=0.7241012226513378:qcovhsp_sum=3090.5999999999995:qend_avg=120.25806451612904:qend_max=158.0:qend_min=66.0:qend_std=31.420765683366664:qend_sum=3728.0:qstart_avg=1.1290322580645162:qstart_max=3.0:qstart_min=1.0:qstart_std=0.4275461366036783:qstart_sum=35.0:ref_name_counter=RS_GCF_000382045.1_protein.faa_NZ_KB907458.1_298@PF00015_full_PFAM.316.413--6||RS_GCF_000620225.1_protein.faa_NZ_KK211090.1_89@PF00015_full_PFAM.311.504--1||RS_GCF_009755665.1_protein.faa_NZ_CP046622.1_2648@PF00015_full_PFAM.314.500--22||RS_GCF_014302995.1_protein.faa_NZ_CP060295.1_791@PF00015_full_PFAM.314.433--1||RS_GCF_018614875.1_protein.faa_NZ_JAGGNW010000031.1_31@PF00015_full_PFAM.315.518--1:scovhsp_avg=72.40967741935484:scovhsp_max=90.7:scovhsp_min=52.2:scovhsp_std=12.00989466616894:scovhsp_sum=2244.7:send_avg=139.96774193548387:send_max=166.0:send_min=75.0:send_std=33.52261313498471:send_sum=4339.0:sstart_avg=20.838709677419356:sstart_max=70.0:sstart_min=10.0:sstart_std=19.573956803524332:sstart_sum=646.0])0:5e-09[&&NHX:Sample_counter=rhizpot1--10||rhizpot2--10||rhizpot3--10||rhiztom3--1:Type_counter=capture--31:besthit_avg=90.53870967741935:besthit_max=94.4:besthit_min=87.1:besthit_std=1.9882450250333565:besthit_sum=2806.7:bitscore_avg=187.32258064516128:bitscore_max=245.0:bitscore_min=104.0:bitscore_std=47.5712708097189:bitscore_sum=5807.0:capture_class_counter=c__Alphaproteobacteria--2||c__Clostridia--1||c__Gammaproteobacteria--26||c__Myxococcia--1||c__Proteinivoracia--1:capture_domain_counter=d__Bacteria--31:capture_family_counter=f__Burkholderiaceae--20||f__Caulobacteraceae--1||f__Halomonadaceae--1||f__JABURT01--2||f__Lachnospiraceae--1||f__Myxococcaceae--1||f__Rhizobiaceae--1||f__Thiobacillaceae--2||f__UBA4975--1||f__Xanthomonadaceae--1:capture_genus_counter=g__Achromobacter--3||g__Aquabacterium--8||g__Eisenbergiella--1||g__Ensifer_A--1||g__Halomonas_C--1||g__Ideonella_A--5||g__JABURT01--2||g__KK5--1||g__Myxococcus--1||g__Phenylobacterium--1||g__Pseudoduganella--1||g__Pulveribacter--1||g__Ramlibacter--1||g__Thiobacillus--2||g__UBA4975--1||g__Xanthomonas--1:capture_order_counter=o__Burkholderiales--22||o__Caulobacterales--1||o__JABURT01--2||o__Lachnospirales--1||o__Myxococcales--1||o__Pseudomonadales--1||o__Rhizobiales--1||o__UBA4975--1||o__Xanthomonadales--1:capture_phylum_counter=p__Firmicutes_A--1||p__Firmicutes_D--1||p__Myxococcota--1||p__Proteobacteria--28:capture_species_counter=s__Achromobacter denitrificans--3||s__Aquabacterium sp002339015--6||s__Aquabacterium sp004322345--2||s__Eisenbergiella tayi--1||s__Ensifer_A sp900466575--1||s__Halomonas_C sp001039575--1||s__Ideonella_A sakaiensis--5||s__JABURT01 sp014762485--2||s__KK5 sp001984095--1||s__Myxococcus xanthus--1||s__Phenylobacterium sp002441055--1||s__Pseudoduganella sp003053665--1||s__Pulveribacter sp002434305--1||s__Ramlibacter sp013697775--1||s__Thiobacillus sp002256995--1||s__Thiobacillus sp003510325--1||s__UBA4975 sp002427015--1||s__Xanthomonas dyei--1:evalue_avg=2.502180013032525e-32:evalue_max=7.75e-31:evalue_min=9e-84:evalue_std=1.3919008482429342e-31:evalue_sum=7.7567580404008275e-31:gapopen_avg=0.16129032258064516:gapopen_max=2.0:gapopen_min=0.0:gapopen_std=0.5226071943342271:gapopen_sum=5.0:gtdb_class_counter=:gtdb_domain_counter=:gtdb_family_counter=:gtdb_genus_counter=:gtdb_order_counter=:gtdb_phylum_counter=:gtdb_species_counter=:heptad_counter=MCP-36H--31:lbd_counter=:length_avg=120.2258064516129:length_max=158.0:length_min=66.0:length_std=31.51159540806035:length_sum=3727.0:mismatch_avg=11.580645161290322:mismatch_max=17.0:mismatch_min=5.0:mismatch_std=4.402833887004952:mismatch_sum=359.0:name=N1167931:qcovhsp_avg=99.69677419354836:qcovhsp_max=100.0:qcovhsp_min=97.1:qcovhsp_std=0.7241012226513378:qcovhsp_sum=3090.5999999999995:qend_avg=120.25806451612904:qend_max=158.0:qend_min=66.0:qend_std=31.420765683366664:qend_sum=3728.0:qstart_avg=1.1290322580645162:qstart_max=3.0:qstart_min=1.0:qstart_std=0.4275461366036783:qstart_sum=35.0:ref_name_counter=RS_GCF_000382045.1_protein.faa_NZ_KB907458.1_298@PF00015_full_PFAM.316.413--6||RS_GCF_000620225.1_protein.faa_NZ_KK211090.1_89@PF00015_full_PFAM.311.504--1||RS_GCF_009755665.1_protein.faa_NZ_CP046622.1_2648@PF00015_full_PFAM.314.500--22||RS_GCF_014302995.1_protein.faa_NZ_CP060295.1_791@PF00015_full_PFAM.314.433--1||RS_GCF_018614875.1_protein.faa_NZ_JAGGNW010000031.1_31@PF00015_full_PFAM.315.518--1:scovhsp_avg=72.40967741935484:scovhsp_max=90.7:scovhsp_min=52.2:scovhsp_std=12.00989466616894:scovhsp_sum=2244.7:send_avg=139.96774193548387:send_max=166.0:send_min=75.0:send_std=33.52261313498471:send_sum=4339.0:sstart_avg=20.838709677419356:sstart_max=70.0:sstart_min=10.0:sstart_std=19.573956803524332:sstart_sum=646.0],b746e91d-264a-4b70-b40f-e356e6835d87_1@MCPsignal.69.225:0.00469805[&&NHX:Sample=rhizpot1:Type=capture:besthit=89.7:bitscore=244.0:capture_class=c__Gammaproteobacteria:capture_domain=d__Bacteria:capture_family=f__Burkholderiaceae:capture_genus=g__Achromobacter:capture_order=o__Burkholderiales:capture_phylum=p__Proteobacteria:capture_species=s__Achromobacter denitrificans:evalue=1.81e-83:gapopen=0.0:heptad=MCP-36H:length=156.0:mismatch=16.0:qcovhsp=100.0:qend=156.0:qstart=1.0:ref_name=RS_GCF_009755665.1_protein.faa_NZ_CP046622.1_2648@PF00015_full_PFAM.314.500:scovhsp=83.9:send=166.0:sstart=11.0])0:5e-09[&&NHX:Sample_counter=rhizpot1--11||rhizpot2--10||rhizpot3--10||rhiztom3--1:Type_counter=capture--32:besthit_avg=90.51249999999999:besthit_max=94.4:besthit_min=87.1:besthit_std=1.9615250814509841:besthit_sum=2896.3999999999996:bitscore_avg=189.09375:bitscore_max=245.0:bitscore_min=104.0:bitscore_std=47.858231081581614:bitscore_sum=6051.0:capture_class_counter=c__Alphaproteobacteria--2||c__Clostridia--1||c__Gammaproteobacteria--27||c__Myxococcia--1||c__Proteinivoracia--1:capture_domain_counter=d__Bacteria--32:capture_family_counter=f__Burkholderiaceae--21||f__Caulobacteraceae--1||f__Halomonadaceae--1||f__JABURT01--2||f__Lachnospiraceae--1||f__Myxococcaceae--1||f__Rhizobiaceae--1||f__Thiobacillaceae--2||f__UBA4975--1||f__Xanthomonadaceae--1:capture_genus_counter=g__Achromobacter--4||g__Aquabacterium--8||g__Eisenbergiella--1||g__Ensifer_A--1||g__Halomonas_C--1||g__Ideonella_A--5||g__JABURT01--2||g__KK5--1||g__Myxococcus--1||g__Phenylobacterium--1||g__Pseudoduganella--1||g__Pulveribacter--1||g__Ramlibacter--1||g__Thiobacillus--2||g__UBA4975--1||g__Xanthomonas--1:capture_order_counter=o__Burkholderiales--23||o__Caulobacterales--1||o__JABURT01--2||o__Lachnospirales--1||o__Myxococcales--1||o__Pseudomonadales--1||o__Rhizobiales--1||o__UBA4975--1||o__Xanthomonadales--1:capture_phylum_counter=p__Firmicutes_A--1||p__Firmicutes_D--1||p__Myxococcota--1||p__Proteobacteria--29:capture_species_counter=s__Achromobacter denitrificans--4||s__Aquabacterium sp002339015--6||s__Aquabacterium sp004322345--2||s__Eisenbergiella tayi--1||s__Ensifer_A sp900466575--1||s__Halomonas_C sp001039575--1||s__Ideonella_A sakaiensis--5||s__JABURT01 sp014762485--2||s__KK5 sp001984095--1||s__Myxococcus xanthus--1||s__Phenylobacterium sp002441055--1||s__Pseudoduganella sp003053665--1||s__Pulveribacter sp002434305--1||s__Ramlibacter sp013697775--1||s__Thiobacillus sp002256995--1||s__Thiobacillus sp003510325--1||s__UBA4975 sp002427015--1||s__Xanthomonas dyei--1:evalue_avg=2.4239868876252589e-32:evalue_max=7.75e-31:evalue_min=9e-84:evalue_std=1.3699810648044252e-31:evalue_sum=7.756758040400828e-31:gapopen_avg=0.15625:gapopen_max=2.0:gapopen_min=0.0:gapopen_std=0.5148989879014481:gapopen_sum=5.0:gtdb_class_counter=:gtdb_domain_counter=:gtdb_family_counter=:gtdb_genus_counter=:gtdb_order_counter=:gtdb_phylum_counter=:gtdb_species_counter=:heptad_counter=MCP-36H--32:lbd_counter=:length_avg=121.34375:length_max=158.0:length_min=66.0:length_std=31.637675962728057:length_sum=3883.0:mismatch_avg=11.71875:mismatch_max=17.0:mismatch_min=5.0:mismatch_std=4.401131636002195:mismatch_sum=375.0:name=N1167933:qcovhsp_avg=99.70625:qcovhsp_max=100.0:qcovhsp_min=97.1:qcovhsp_std=0.7143404356919165:qcovhsp_sum=3190.6:qend_avg=121.375:qend_max=158.0:qend_min=66.0:qend_std=31.548989043666985:qend_sum=3884.0:qstart_avg=1.125:qstart_max=3.0:qstart_min=1.0:qstart_std=0.421211769587116:qstart_sum=36.0:ref_name_counter=RS_GCF_000382045.1_protein.faa_NZ_KB907458.1_298@PF00015_full_PFAM.316.413--6||RS_GCF_000620225.1_protein.faa_NZ_KK211090.1_89@PF00015_full_PFAM.311.504--1||RS_GCF_009755665.1_protein.faa_NZ_CP046622.1_2648@PF00015_full_PFAM.314.500--23||RS_GCF_014302995.1_protein.faa_NZ_CP060295.1_791@PF00015_full_PFAM.314.433--1||RS_GCF_018614875.1_protein.faa_NZ_JAGGNW010000031.1_31@PF00015_full_PFAM.315.518--1:scovhsp_avg=72.76875:scovhsp_max=90.7:scovhsp_min=52.2:scovhsp_std=11.98793580391177:scovhsp_sum=2328.6:send_avg=140.78125:send_max=166.0:send_min=75.0:send_std=33.29703500797903:send_sum=4505.0:sstart_avg=20.53125:sstart_max=70.0:sstart_min=10.0:sstart_std=19.33404881416169:sstart_sum=657.0],aaff0287-c5c6-455c-9066-a2db21120243_2@MCPsignal.22.117:5e-09[&&NHX:Sample=rhizpot2:Type=capture:besthit=89.5:bitscore=153.0:capture_class=c__Alphaproteobacteria:capture_domain=d__Bacteria:capture_family=f__Acetobacteraceae:capture_genus=g__CAIYPH01:capture_order=o__Acetobacterales:capture_phylum=p__Proteobacteria:capture_species=s__CAIYPH01 sp903928895:evalue=2.45e-48:gapopen=0.0:heptad=MCP-36H:length=95.0:mismatch=10.0:qcovhsp=100.0:qend=95.0:qstart=1.0:ref_name=RS_GCF_009755665.1_protein.faa_NZ_CP046622.1_2648@PF00015_full_PFAM.314.500:scovhsp=51.1:send=166.0:sstart=72.0])0.894:0.0150861[&&NHX:Sample_counter=rhizpot1--11||rhizpot2--11||rhizpot3--10||rhiztom3--1:Type_counter=capture--33:besthit_avg=90.48181818181817:besthit_max=94.4:besthit_min=87.1:besthit_std=1.9386616752051118:besthit_sum=2985.8999999999996:bitscore_avg=188.0:bitscore_max=245.0:bitscore_min=104.0:bitscore_std=47.52170556703536:bitscore_sum=6204.0:capture_class_counter=c__Alphaproteobacteria--3||c__Clostridia--1||c__Gammaproteobacteria--27||c__Myxococcia--1||c__Proteinivoracia--1:capture_domain_counter=d__Bacteria--33:capture_family_counter=f__Acetobacteraceae--1||f__Burkholderiaceae--21||f__Caulobacteraceae--1||f__Halomonadaceae--1||f__JABURT01--2||f__Lachnospiraceae--1||f__Myxococcaceae--1||f__Rhizobiaceae--1||f__Thiobacillaceae--2||f__UBA4975--1||f__Xanthomonadaceae--1:capture_genus_counter=g__Achromobacter--4||g__Aquabacterium--8||g__CAIYPH01--1||g__Eisenbergiella--1||g__Ensifer_A--1||g__Halomonas_C--1||g__Ideonella_A--5||g__JABURT01--2||g__KK5--1||g__Myxococcus--1||g__Phenylobacterium--1||g__Pseudoduganella--1||g__Pulveribacter--1||g__Ramlibacter--1||g__Thiobacillus--2||g__UBA4975--1||g__Xanthomonas--1:capture_order_counter=o__Acetobacterales--1||o__Burkholderiales--23||o__Caulobacterales--1||o__JABURT01--2||o__Lachnospirales--1||o__Myxococcales--1||o__Pseudomonadales--1||o__Rhizobiales--1||o__UBA4975--1||o__Xanthomonadales--1:capture_phylum_counter=p__Firmicutes_A--1||p__Firmicutes_D--1||p__Myxococcota--1||p__Proteobacteria--30:capture_species_counter=s__Achromobacter denitrificans--4||s__Aquabacterium sp002339015--6||s__Aquabacterium sp004322345--2||s__CAIYPH01 sp903928895--1||s__Eisenbergiella tayi--1||s__Ensifer_A sp900466575--1||s__Halomonas_C sp001039575--1||s__Ideonella_A sakaiensis--5||s__JABURT01 sp014762485--2||s__KK5 sp001984095--1||s__Myxococcus xanthus--1||s__Phenylobacterium sp002441055--1||s__Pseudoduganella sp003053665--1||s__Pulveribacter sp002434305--1||s__Ramlibacter sp013697775--1||s__Thiobacillus sp002256995--1||s__Thiobacillus sp003510325--1||s__UBA4975 sp002427015--1||s__Xanthomonas dyei--1:evalue_avg=2.3505327395154026e-32:evalue_max=7.75e-31:evalue_min=9e-84:evalue_std=1.3490652812804067e-31:evalue_sum=7.756758040400828e-31:gapopen_avg=0.15151515151515152:gapopen_max=2.0:gapopen_min=0.0:gapopen_std=0.5075192189225524:gapopen_sum=5.0:gtdb_class_counter=:gtdb_domain_counter=:gtdb_family_counter=:gtdb_genus_counter=:gtdb_order_counter=:gtdb_phylum_counter=:gtdb_species_counter=:heptad_counter=MCP-36H--33:lbd_counter=:length_avg=120.54545454545455:length_max=158.0:length_min=66.0:length_std=31.47527889976802:length_sum=3978.0:mismatch_avg=11.666666666666666:mismatch_max=17.0:mismatch_min=5.0:mismatch_std=4.342138490037676:mismatch_sum=385.0:name=N1167935:qcovhsp_avg=99.71515151515152:qcovhsp_max=100.0:qcovhsp_min=97.1:qcovhsp_std=0.7049473438319762:qcovhsp_sum=3290.6:qend_avg=120.57575757575758:qend_max=158.0:qend_min=66.0:qend_std=31.38971796527318:qend_sum=3979.0:qstart_avg=1.121212121212121:qstart_max=3.0:qstart_min=1.0:qstart_std=0.4151487502672805:qstart_sum=37.0:ref_name_counter=RS_GCF_000382045.1_protein.faa_NZ_KB907458.1_298@PF00015_full_PFAM.316.413--6||RS_GCF_000620225.1_protein.faa_NZ_KK211090.1_89@PF00015_full_PFAM.311.504--1||RS_GCF_009755665.1_protein.faa_NZ_CP046622.1_2648@PF00015_full_PFAM.314.500--24||RS_GCF_014302995.1_protein.faa_NZ_CP060295.1_791@PF00015_full_PFAM.314.433--1||RS_GCF_018614875.1_protein.faa_NZ_JAGGNW010000031.1_31@PF00015_full_PFAM.315.518--1:scovhsp_avg=72.11212121212121:scovhsp_max=90.7:scovhsp_min=51.1:scovhsp_std=12.38741189614879:scovhsp_sum=2379.7:send_avg=141.54545454545453:send_max=166.0:send_min=75.0:send_std=33.0653622665499:send_sum=4671.0:sstart_avg=22.09090909090909:sstart_max=72.0:sstart_min=10.0:sstart_std=21.033252893281325:sstart_sum=729.0],((((e2a3fe59-fb0d-4b64-83d2-9049a62cf632_5@MCPsignal.176.304:0.0418283[&&NHX:Sample=rhizpot3:Type=capture:besthit=90.2:bitscore=196.0:capture_class=c__Gammaproteobacteria:capture_domain=d__Bacteria:capture_family=f__Burkholderiaceae:capture_genus=g__Rhodoferax:capture_order=o__Burkholderiales:capture_phylum=p__Proteobacteria:capture_species=s__Rhodoferax sp006974105:evalue=8.85e-65:gapopen=0.0:heptad=MCP-36H:length=123.0:mismatch=12.0:qcovhsp=96.1:qend=128.0:qstart=6.0:ref_name=RS_GCF_009755665.1_protein.faa_NZ_CP046622.1_2648@PF00015_full_PFAM.314.500:scovhsp=66.1:send=165.0:sstart=43.0],bf4de46a-6e41-4cdc-a54a-e0313d73f7ed_1@MCPsignal.56.213:0.00653042[&&NHX:Sample=rhizpot3:Type=capture:besthit=89.2:bitscore=239.0:capture_class=c__Gammaproteobacteria:capture_domain=d__Bacteria:capture_family=f__Burkholderiaceae:capture_genus=g__Acidovorax:capture_order=o__Burkholderiales:capture_phylum=p__Proteobacteria:capture_species=s__Acidovorax radicis:evalue=2.56e-81:gapopen=1.0:heptad=MCP-36H:length=157.0:mismatch=16.0:qcovhsp=100.0:qend=157.0:qstart=1.0:ref_name=RS_GCF_009755665.1_protein.faa_NZ_CP046622.1_2648@PF00015_full_PFAM.314.500:scovhsp=83.9:send=166.0:sstart=11.0])0.672:0.00543565[&&NHX:Sample_counter=rhizpot3--2:Type_counter=capture--2:besthit_avg=89.7:besthit_max=90.2:besthit_min=89.2:besthit_std=0.7071067811865476:besthit_sum=179.4:bitscore_avg=217.5:bitscore_max=239.0:bitscore_min=196.0:bitscore_std=30.405591591021544:bitscore_sum=435.0:capture_class_counter=c__Gammaproteobacteria--2:capture_domain_counter=d__Bacteria--2:capture_family_counter=f__Burkholderiaceae--2:capture_genus_counter=g__Acidovorax--1||g__Rhodoferax--1:capture_order_counter=o__Burkholderiales--2:capture_phylum_counter=p__Proteobacteria--2:capture_species_counter=s__Acidovorax radicis--1||s__Rhodoferax sp006974105--1:evalue_avg=4.425e-65:evalue_max=8.85e-65:evalue_min=2.56e-81:evalue_std=6.257895013500945e-65:evalue_sum=8.85e-65:gapopen_avg=0.5:gapopen_max=1.0:gapopen_min=0.0:gapopen_std=0.7071067811865476:gapopen_sum=1.0:gtdb_class_counter=:gtdb_domain_counter=:gtdb_family_counter=:gtdb_genus_counter=:gtdb_order_counter=:gtdb_phylum_counter=:gtdb_species_counter=:heptad_counter=MCP-36H--2:lbd_counter=:length_avg=140.0:length_max=157.0:length_min=123.0:length_std=24.041630560342615:length_sum=280.0:mismatch_avg=14.0:mismatch_max=16.0:mismatch_min=12.0:mismatch_std=2.8284271247461903:mismatch_sum=28.0:name=N1167938:qcovhsp_avg=98.05:qcovhsp_max=100.0:qcovhsp_min=96.1:qcovhsp_std=2.7577164466275392:qcovhsp_sum=196.1:qend_avg=142.5:qend_max=157.0:qend_min=128.0:qend_std=20.506096654409877:qend_sum=285.0:qstart_avg=3.5:qstart_max=6.0:qstart_min=1.0:qstart_std=3.5355339059327378:qstart_sum=7.0:ref_name_counter=RS_GCF_009755665.1_protein.faa_NZ_CP046622.1_2648@PF00015_full_PFAM.314.500--2:scovhsp_avg=75.0:scovhsp_max=83.9:scovhsp_min=66.1:scovhsp_std=12.586500705120555:scovhsp_sum=150.0:send_avg=165.5:send_max=166.0:send_min=165.0:send_std=0.7071067811865476:send_sum=331.0:sstart_avg=27.0:sstart_max=43.0:sstart_min=11.0:sstart_std=22.627416997969522:sstart_sum=54.0],(4a809c00-c415-4a8d-9bd0-3f07c5d9e307_6@MCPsignal.23.158:0.043888[&&NHX:Sample=rhizpot3:Type=capture:besthit=90.3:bitscore=211.0:capture_class=c__Gammaproteobacteria:capture_domain=d__Bacteria:capture_family=f__Burkholderiaceae:capture_genus=g__Acidovorax:capture_order=o__Burkholderiales:capture_phylum=p__Proteobacteria:capture_species=s__Acidovorax sp003852545:evalue=1.37e-70:gapopen=0.0:heptad=MCP-36H:length=134.0:mismatch=13.0:qcovhsp=99.3:qend=135.0:qstart=2.0:ref_name=RS_GCF_009755665.1_protein.faa_NZ_CP046622.1_2648@PF00015_full_PFAM.314.500:scovhsp=72.0:send=166.0:sstart=33.0],((41ddb14c-9964-4efa-810c-1fe6bd63bdc0_1@MCPsignal.718.844:0.0141436[&&NHX:Sample=rhizpot2:Type=capture:besthit=91.1:bitscore=198.0:capture_class=c__Gammaproteobacteria:capture_domain=d__Bacteria:capture_family=f__Burkholderiaceae:capture_genus=g__Aquabacterium:capture_order=o__Burkholderiales:capture_phylum=p__Proteobacteria:capture_species=s__Aquabacterium sp002339015:evalue=9.99e-66:gapopen=0.0:heptad=MCP-36H:length=124.0:mismatch=11.0:qcovhsp=98.4:qend=126.0:qstart=3.0:ref_name=RS_GCF_009755665.1_protein.faa_NZ_CP046622.1_2648@PF00015_full_PFAM.314.500:scovhsp=66.7:send=166.0:sstart=43.0],(((32d77448-1e4f-44be-80a5-e5f5fe36c8af_2@MCPsignal.23.132:0.0155598[&&NHX:Sample=rhizpot3:Type=capture:besthit=88.1:bitscore=171.0:capture_class=c__Gammaproteobacteria:capture_domain=d__Bacteria:capture_family=f__Halomonadaceae:capture_genus=g__Halomonas:capture_order=o__Pseudomonadales:capture_phylum=p__Proteobacteria:capture_species=s__Halomonas montanilacus:evalue=3.14e-55:gapopen=0.0:heptad=MCP-36H:length=109.0:mismatch=13.0:qcovhsp=100.0:qend=109.0:qstart=1.0:ref_name=RS_GCF_009755665.1_protein.faa_NZ_CP046622.1_2648@PF00015_full_PFAM.314.500:scovhsp=58.6:send=166.0:sstart=58.0],875191fe-1a90-4a75-9731-bc5a15daa3c2_4@MCPsignal.304.379:0.191372[&&NHX:Sample=rhizpot3:Type=capture:besthit=73.0:bitscore=77.0:capture_class=c__Gammaproteobacteria:capture_domain=d__Bacteria:capture_family=f__Enterobacteriaceae:capture_genus=g__Pantoea:capture_order=o__Enterobacterales:capture_phylum=p__Proteobacteria:capture_species=s__Pantoea sp002359495:evalue=1.01e-19:gapopen=1.0:heptad=MCP-36H:length=74.0:mismatch=19.0:qcovhsp=98.7:qend=74.0:qstart=1.0:ref_name=RS_GCF_000382045.1_protein.faa_NZ_KB907458.1_298@PF00015_full_PFAM.316.413:scovhsp=75.3:send=82.0:sstart=10.0])0:5e-09[&&NHX:Sample_counter=rhizpot3--2:Type_counter=capture--2:besthit_avg=80.55:besthit_max=88.1:besthit_min=73.0:besthit_std=10.677312395916863:besthit_sum=161.1:bitscore_avg=124.0:bitscore_max=171.0:bitscore_min=77.0:bitscore_std=66.46803743153546:bitscore_sum=248.0:capture_class_counter=c__Gammaproteobacteria--2:capture_domain_counter=d__Bacteria--2:capture_family_counter=f__Enterobacteriaceae--1||f__Halomonadaceae--1:capture_genus_counter=g__Halomonas--1||g__Pantoea--1:capture_order_counter=o__Enterobacterales--1||o__Pseudomonadales--1:capture_phylum_counter=p__Proteobacteria--2:capture_species_counter=s__Halomonas montanilacus--1||s__Pantoea sp002359495--1:evalue_avg=5.05e-20:evalue_max=1.01e-19:evalue_min=3.14e-55:evalue_std=7.14177848998413e-20:evalue_sum=1.01e-19:gapopen_avg=0.5:gapopen_max=1.0:gapopen_min=0.0:gapopen_std=0.7071067811865476:gapopen_sum=1.0:gtdb_class_counter=:gtdb_domain_counter=:gtdb_family_counter=:gtdb_genus_counter=:gtdb_order_counter=:gtdb_phylum_counter=:gtdb_species_counter=:heptad_counter=MCP-36H--2:lbd_counter=:length_avg=91.5:length_max=109.0:length_min=74.0:length_std=24.748737341529164:length_sum=183.0:mismatch_avg=16.0:mismatch_max=19.0:mismatch_min=13.0:mismatch_std=4.242640687119285:mismatch_sum=32.0:name=N1167943:qcovhsp_avg=99.35:qcovhsp_max=100.0:qcovhsp_min=98.7:qcovhsp_std=0.9192388155425097:qcovhsp_sum=198.7:qend_avg=91.5:qend_max=109.0:qend_min=74.0:qend_std=24.748737341529164:qend_sum=183.0:qstart_avg=1.0:qstart_max=1.0:qstart_min=1.0:qstart_std=0.0:qstart_sum=2.0:ref_name_counter=RS_GCF_000382045.1_protein.faa_NZ_KB907458.1_298@PF00015_full_PFAM.316.413--1||RS_GCF_009755665.1_protein.faa_NZ_CP046622.1_2648@PF00015_full_PFAM.314.500--1:scovhsp_avg=66.95:scovhsp_max=75.3:scovhsp_min=58.6:scovhsp_std=11.808683245815342:scovhsp_sum=133.9:send_avg=124.0:send_max=166.0:send_min=82.0:send_std=59.39696961966999:send_sum=248.0:sstart_avg=34.0:sstart_max=58.0:sstart_min=10.0:sstart_std=33.94112549695428:sstart_sum=68.0],2e512ed9-9d83-44de-b675-c0a1ec5404b7_2@MCPsignal.391.505:5e-09[&&NHX:Sample=rhizpot3:Type=capture:besthit=89.5:bitscore=183.0:capture_class=c__Gammaproteobacteria:capture_domain=d__Bacteria:capture_family=f__Halomonadaceae:capture_genus=g__Halomonas:capture_order=o__Pseudomonadales:capture_phylum=p__Proteobacteria:capture_species=s__Halomonas montanilacus:evalue=5.25e-60:gapopen=0.0:heptad=MCP-36H:length=114.0:mismatch=12.0:qcovhsp=100.0:qend=114.0:qstart=1.0:ref_name=RS_GCF_009755665.1_protein.faa_NZ_CP046622.1_2648@PF00015_full_PFAM.314.500:scovhsp=61.3:send=162.0:sstart=49.0])0.623:5e-09[&&NHX:Sample_counter=rhizpot3--3:Type_counter=capture--3:besthit_avg=83.53333333333333:besthit_max=89.5:besthit_min=73.0:besthit_std=9.148952581215694:besthit_sum=250.6:bitscore_avg=143.66666666666666:bitscore_max=183.0:bitscore_min=77.0:bitscore_std=58.045958802773974:bitscore_sum=431.0:capture_class_counter=c__Gammaproteobacteria--3:capture_domain_counter=d__Bacteria--3:capture_family_counter=f__Enterobacteriaceae--1||f__Halomonadaceae--2:capture_genus_counter=g__Halomonas--2||g__Pantoea--1:capture_order_counter=o__Enterobacterales--1||o__Pseudomonadales--2:capture_phylum_counter=p__Proteobacteria--3:capture_species_counter=s__Halomonas montanilacus--2||s__Pantoea sp002359495--1:evalue_avg=3.3666666666666667e-20:evalue_max=1.01e-19:evalue_min=5.25e-60:evalue_std=5.831237718815219e-20:evalue_sum=1.01e-19:gapopen_avg=0.3333333333333333:gapopen_max=1.0:gapopen_min=0.0:gapopen_std=0.5773502691896258:gapopen_sum=1.0:gtdb_class_counter=:gtdb_domain_counter=:gtdb_family_counter=:gtdb_genus_counter=:gtdb_order_counter=:gtdb_phylum_counter=:gtdb_species_counter=:heptad_counter=MCP-36H--3:lbd_counter=:length_avg=99.0:length_max=114.0:length_min=74.0:length_std=21.79449471770337:length_sum=297.0:mismatch_avg=14.666666666666666:mismatch_max=19.0:mismatch_min=12.0:mismatch_std=3.7859388972001824:mismatch_sum=44.0:name=N1167945:qcovhsp_avg=99.56666666666666:qcovhsp_max=100.0:qcovhsp_min=98.7:qcovhsp_std=0.7505553499465119:qcovhsp_sum=298.7:qend_avg=99.0:qend_max=114.0:qend_min=74.0:qend_std=21.79449471770337:qend_sum=297.0:qstart_avg=1.0:qstart_max=1.0:qstart_min=1.0:qstart_std=0.0:qstart_sum=3.0:ref_name_counter=RS_GCF_000382045.1_protein.faa_NZ_KB907458.1_298@PF00015_full_PFAM.316.413--1||RS_GCF_009755665.1_protein.faa_NZ_CP046622.1_2648@PF00015_full_PFAM.314.500--2:scovhsp_avg=65.06666666666666:scovhsp_max=75.3:scovhsp_min=58.6:scovhsp_std=8.964559851623129:scovhsp_sum=195.2:send_avg=136.66666666666666:send_max=166.0:send_min=82.0:send_std=47.384948383778294:send_sum=410.0:sstart_avg=39.0:sstart_max=58.0:sstart_min=10.0:sstart_std=25.514701644346147:sstart_sum=117.0],(271da993-b794-4b79-b84a-3041925bad1d_6@MCPsignal.46.143:2.5e-08[&&NHX:Sample=rhizpot1:Type=capture:besthit=86.6:bitscore=150.0:capture_class=c__Gammaproteobacteria:capture_domain=d__Bacteria:capture_family=f__Halomonadaceae:capture_genus=g__Halomonas_F:capture_order=o__Pseudomonadales:capture_phylum=p__Proteobacteria:capture_species=s__Halomonas_F pacifica:evalue=2.16e-47:gapopen=0.0:heptad=MCP-36H:length=97.0:mismatch=13.0:qcovhsp=100.0:qend=97.0:qstart=1.0:ref_name=RS_GCF_009755665.1_protein.faa_NZ_CP046622.1_2648@PF00015_full_PFAM.314.500:scovhsp=52.2:send=166.0:sstart=70.0],a975cf3e-d716-4d57-8f7b-c2f3a64228d6_3@MCPsignal.201.257:0.278368[&&NHX:Sample=rhiztom1:Type=capture:capture_class=c__Gammaproteobacteria:capture_domain=d__Bacteria:capture_family=f__Xanthomonadaceae:capture_genus=g__Pseudoxanthomonas_A:capture_order=o__Xanthomonadales:capture_phylum=p__Proteobacteria:capture_species=s__Pseudoxanthomonas_A yeongjuensis:heptad=MCP-36H])0.294:0.0159693[&&NHX:Sample_counter=rhizpot1--1||rhiztom1--1:Type_counter=capture--2:besthit_avg=86.6:besthit_max=86.6:besthit_min=86.6:besthit_std=0:besthit_sum=86.6:bitscore_avg=150.0:bitscore_max=150.0:bitscore_min=150.0:bitscore_std=0:bitscore_sum=150.0:capture_class_counter=c__Gammaproteobacteria--2:capture_domain_counter=d__Bacteria--2:capture_family_counter=f__Halomonadaceae--1||f__Xanthomonadaceae--1:capture_genus_counter=g__Halomonas_F--1||g__Pseudoxanthomonas_A--1:capture_order_counter=o__Pseudomonadales--1||o__Xanthomonadales--1:capture_phylum_counter=p__Proteobacteria--2:capture_species_counter=s__Halomonas_F pacifica--1||s__Pseudoxanthomonas_A yeongjuensis--1:evalue_avg=2.16e-47:evalue_max=2.16e-47:evalue_min=2.16e-47:evalue_std=0:evalue_sum=2.16e-47:gapopen_avg=0.0:gapopen_max=0.0:gapopen_min=0.0:gapopen_std=0:gapopen_sum=0.0:gtdb_class_counter=:gtdb_domain_counter=:gtdb_family_counter=:gtdb_genus_counter=:gtdb_order_counter=:gtdb_phylum_counter=:gtdb_species_counter=:heptad_counter=MCP-36H--2:lbd_counter=:length_avg=97.0:length_max=97.0:length_min=97.0:length_std=0:length_sum=97.0:mismatch_avg=13.0:mismatch_max=13.0:mismatch_min=13.0:mismatch_std=0:mismatch_sum=13.0:name=N1167948:qcovhsp_avg=100.0:qcovhsp_max=100.0:qcovhsp_min=100.0:qcovhsp_std=0:qcovhsp_sum=100.0:qend_avg=97.0:qend_max=97.0:qend_min=97.0:qend_std=0:qend_sum=97.0:qstart_avg=1.0:qstart_max=1.0:qstart_min=1.0:qstart_std=0:qstart_sum=1.0:ref_name_counter=RS_GCF_009755665.1_protein.faa_NZ_CP046622.1_2648@PF00015_full_PFAM.314.500--1:scovhsp_avg=52.2:scovhsp_max=52.2:scovhsp_min=52.2:scovhsp_std=0:scovhsp_sum=52.2:send_avg=166.0:send_max=166.0:send_min=166.0:send_std=0:send_sum=166.0:sstart_avg=70.0:sstart_max=70.0:sstart_min=70.0:sstart_std=0:sstart_sum=70.0])0.76:0.00730504[&&NHX:Sample_counter=rhizpot1--1||rhizpot3--3||rhiztom1--1:Type_counter=capture--5:besthit_avg=84.3:besthit_max=89.5:besthit_min=73.0:besthit_std=7.625833287800967:besthit_sum=337.2:bitscore_avg=145.25:bitscore_max=183.0:bitscore_min=77.0:bitscore_std=47.5:bitscore_sum=581.0:capture_class_counter=c__Gammaproteobacteria--5:capture_domain_counter=d__Bacteria--5:capture_family_counter=f__Enterobacteriaceae--1||f__Halomonadaceae--3||f__Xanthomonadaceae--1:capture_genus_counter=g__Halomonas--2||g__Halomonas_F--1||g__Pantoea--1||g__Pseudoxanthomonas_A--1:capture_order_counter=o__Enterobacterales--1||o__Pseudomonadales--3||o__Xanthomonadales--1:capture_phylum_counter=p__Proteobacteria--5:capture_species_counter=s__Halomonas montanilacus--2||s__Halomonas_F pacifica--1||s__Pantoea sp002359495--1||s__Pseudoxanthomonas_A yeongjuensis--1:evalue_avg=2.525e-20:evalue_max=1.01e-19:evalue_min=5.25e-60:evalue_std=5.05e-20:evalue_sum=1.01e-19:gapopen_avg=0.25:gapopen_max=1.0:gapopen_min=0.0:gapopen_std=0.5:gapopen_sum=1.0:gtdb_class_counter=:gtdb_domain_counter=:gtdb_family_counter=:gtdb_genus_counter=:gtdb_order_counter=:gtdb_phylum_counter=:gtdb_species_counter=:heptad_counter=MCP-36H--5:lbd_counter=:length_avg=98.5:length_max=114.0:length_min=74.0:length_std=17.8232058470598:length_sum=394.0:mismatch_avg=14.25:mismatch_max=19.0:mismatch_min=12.0:mismatch_std=3.2015621187164243:mismatch_sum=57.0:name=N1167949:qcovhsp_avg=99.675:qcovhsp_max=100.0:qcovhsp_min=98.7:qcovhsp_std=0.6499999999999986:qcovhsp_sum=398.7:qend_avg=98.5:qend_max=114.0:qend_min=74.0:qend_std=17.8232058470598:qend_sum=394.0:qstart_avg=1.0:qstart_max=1.0:qstart_min=1.0:qstart_std=0.0:qstart_sum=4.0:ref_name_counter=RS_GCF_000382045.1_protein.faa_NZ_KB907458.1_298@PF00015_full_PFAM.316.413--1||RS_GCF_009755665.1_protein.faa_NZ_CP046622.1_2648@PF00015_full_PFAM.314.500--3:scovhsp_avg=61.849999999999994:scovhsp_max=75.3:scovhsp_min=52.2:scovhsp_std=9.744913202965602:scovhsp_sum=247.39999999999998:send_avg=144.0:send_max=166.0:send_min=82.0:send_std=41.376321731154405:send_sum=576.0:sstart_avg=46.75:sstart_max=70.0:sstart_min=10.0:sstart_std=25.96632434519757:sstart_sum=187.0])0:5e-09[&&NHX:Sample_counter=rhizpot1--1||rhizpot2--1||rhizpot3--3||rhiztom1--1:Type_counter=capture--6:besthit_avg=85.66:besthit_max=91.1:besthit_min=73.0:besthit_std=7.2706946023058885:besthit_sum=428.29999999999995:bitscore_avg=155.8:bitscore_max=198.0:bitscore_min=77.0:bitscore_std=47.420459719408036:bitscore_sum=779.0:capture_class_counter=c__Gammaproteobacteria--6:capture_domain_counter=d__Bacteria--6:capture_family_counter=f__Burkholderiaceae--1||f__Enterobacteriaceae--1||f__Halomonadaceae--3||f__Xanthomonadaceae--1:capture_genus_counter=g__Aquabacterium--1||g__Halomonas--2||g__Halomonas_F--1||g__Pantoea--1||g__Pseudoxanthomonas_A--1:capture_order_counter=o__Burkholderiales--1||o__Enterobacterales--1||o__Pseudomonadales--3||o__Xanthomonadales--1:capture_phylum_counter=p__Proteobacteria--6:capture_species_counter=s__Aquabacterium sp002339015--1||s__Halomonas montanilacus--2||s__Halomonas_F pacifica--1||s__Pantoea sp002359495--1||s__Pseudoxanthomonas_A yeongjuensis--1:evalue_avg=2.02e-20:evalue_max=1.01e-19:evalue_min=9.99e-66:evalue_std=4.5168573145495755e-20:evalue_sum=1.01e-19:gapopen_avg=0.2:gapopen_max=1.0:gapopen_min=0.0:gapopen_std=0.44721359549995804:gapopen_sum=1.0:gtdb_class_counter=:gtdb_domain_counter=:gtdb_family_counter=:gtdb_genus_counter=:gtdb_order_counter=:gtdb_phylum_counter=:gtdb_species_counter=:heptad_counter=MCP-36H--6:lbd_counter=:length_avg=103.6:length_max=124.0:length_min=74.0:length_std=19.191143790821847:length_sum=518.0:mismatch_avg=13.6:mismatch_max=19.0:mismatch_min=11.0:mismatch_std=3.1304951684997055:mismatch_sum=68.0:name=N1167950:qcovhsp_avg=99.42:qcovhsp_max=100.0:qcovhsp_min=98.4:qcovhsp_std=0.8012490249604027:qcovhsp_sum=497.1:qend_avg=104.0:qend_max=126.0:qend_min=74.0:qend_std=19.73575435599055:qend_sum=520.0:qstart_avg=1.4:qstart_max=3.0:qstart_min=1.0:qstart_std=0.8944271909999159:qstart_sum=7.0:ref_name_counter=RS_GCF_000382045.1_protein.faa_NZ_KB907458.1_298@PF00015_full_PFAM.316.413--1||RS_GCF_009755665.1_protein.faa_NZ_CP046622.1_2648@PF00015_full_PFAM.314.500--4:scovhsp_avg=62.82000000000001:scovhsp_max=75.3:scovhsp_min=52.2:scovhsp_std=8.713610044063252:scovhsp_sum=314.1:send_avg=148.4:send_max=166.0:send_min=82.0:send_std=37.1591173199795:send_sum=742.0:sstart_avg=46.0:sstart_max=70.0:sstart_min=10.0:sstart_std=22.54994456755936:sstart_sum=230.0],((644557e8-392a-47c1-9caf-22b2d3d077e6_3@MCPsignal.21.142:0.00739404[&&NHX:Sample=rhizpot1:Type=capture:besthit=90.8:bitscore=192.0:capture_class=c__Gammaproteobacteria:capture_domain=d__Bacteria:capture_family=f__Burkholderiaceae:capture_genus=g__Massilia:capture_order=o__Burkholderiales:capture_phylum=p__Proteobacteria:capture_species=s__Massilia aurea_A:evalue=3.14e-63:gapopen=0.0:heptad=MCP-36H:length=120.0:mismatch=11.0:qcovhsp=99.2:qend=121.0:qstart=2.0:ref_name=RS_GCF_009755665.1_protein.faa_NZ_CP046622.1_2648@PF00015_full_PFAM.314.500:scovhsp=64.5:send=166.0:sstart=47.0],e23a6422-69c2-463b-8978-2eb3d29d034f_2@MCPsignal.296.391:5e-09[&&NHX:Sample=rhizpot3:Type=capture:besthit=88.4:bitscore=151.0:capture_class=c__Gammaproteobacteria:capture_domain=d__Bacteria:capture_family=f__Rhodocyclaceae:capture_genus=g__Niveibacterium:capture_order=o__Burkholderiales:capture_phylum=p__Proteobacteria:capture_species=s__Niveibacterium umoris:evalue=9.91e-48:gapopen=0.0:heptad=MCP-36H:length=95.0:mismatch=11.0:qcovhsp=100.0:qend=95.0:qstart=1.0:ref_name=RS_GCF_009755665.1_protein.faa_NZ_CP046622.1_2648@PF00015_full_PFAM.314.500:scovhsp=51.1:send=166.0:sstart=72.0])0:1.8e-08[&&NHX:Sample_counter=rhizpot1--1||rhizpot3--1:Type_counter=capture--2:besthit_avg=89.6:besthit_max=90.8:besthit_min=88.4:besthit_std=1.697056274847708:besthit_sum=179.2:bitscore_avg=171.5:bitscore_max=192.0:bitscore_min=151.0:bitscore_std=28.991378028648448:bitscore_sum=343.0:capture_class_counter=c__Gammaproteobacteria--2:capture_domain_counter=d__Bacteria--2:capture_family_counter=f__Burkholderiaceae--1||f__Rhodocyclaceae--1:capture_genus_counter=g__Massilia--1||g__Niveibacterium--1:capture_order_counter=o__Burkholderiales--2:capture_phylum_counter=p__Proteobacteria--2:capture_species_counter=s__Massilia aurea_A--1||s__Niveibacterium umoris--1:evalue_avg=4.955000000000002e-48:evalue_max=9.91e-48:evalue_min=3.14e-63:evalue_std=7.007428201558684e-48:evalue_sum=9.910000000000004e-48:gapopen_avg=0.0:gapopen_max=0.0:gapopen_min=0.0:gapopen_std=0.0:gapopen_sum=0.0:gtdb_class_counter=:gtdb_domain_counter=:gtdb_family_counter=:gtdb_genus_counter=:gtdb_order_counter=:gtdb_phylum_counter=:gtdb_species_counter=:heptad_counter=MCP-36H--2:lbd_counter=:length_avg=107.5:length_max=120.0:length_min=95.0:length_std=17.67766952966369:length_sum=215.0:mismatch_avg=11.0:mismatch_max=11.0:mismatch_min=11.0:mismatch_std=0.0:mismatch_sum=22.0:name=N1167953:qcovhsp_avg=99.6:qcovhsp_max=100.0:qcovhsp_min=99.2:qcovhsp_std=0.565685424949236:qcovhsp_sum=199.2:qend_avg=108.0:qend_max=121.0:qend_min=95.0:qend_std=18.384776310850235:qend_sum=216.0:qstart_avg=1.5:qstart_max=2.0:qstart_min=1.0:qstart_std=0.7071067811865476:qstart_sum=3.0:ref_name_counter=RS_GCF_009755665.1_protein.faa_NZ_CP046622.1_2648@PF00015_full_PFAM.314.500--2:scovhsp_avg=57.8:scovhsp_max=64.5:scovhsp_min=51.1:scovhsp_std=9.475230867899736:scovhsp_sum=115.6:send_avg=166.0:send_max=166.0:send_min=166.0:send_std=0.0:send_sum=332.0:sstart_avg=59.5:sstart_max=72.0:sstart_min=47.0:sstart_std=17.67766952966369:sstart_sum=119.0],e08044f5-7d44-4396-916e-ebecb67682db_1@MCPsignal.23.142:5e-09[&&NHX:Sample=rhizpot1:Type=capture:besthit=90.8:bitscore=190.0:capture_class=c__Gammaproteobacteria:capture_domain=d__Bacteria:capture_family=f__Burkholderiaceae:capture_genus=g__Massilia:capture_order=o__Burkholderiales:capture_phylum=p__Proteobacteria:capture_species=s__Massilia aurea_A:evalue=1.18e-62:gapopen=0.0:heptad=MCP-36H:length=119.0:mismatch=11.0:qcovhsp=100.0:qend=119.0:qstart=1.0:ref_name=RS_GCF_009755665.1_protein.faa_NZ_CP046622.1_2648@PF00015_full_PFAM.314.500:scovhsp=64.0:send=165.0:sstart=47.0])0.743:1.8e-08[&&NHX:Sample_counter=rhizpot1--2||rhizpot3--1:Type_counter=capture--3:besthit_avg=90.0:besthit_max=90.8:besthit_min=88.4:besthit_std=1.385640646055097:besthit_sum=270.0:bitscore_avg=177.66666666666666:bitscore_max=192.0:bitscore_min=151.0:bitscore_std=23.115651263447745:bitscore_sum=533.0:capture_class_counter=c__Gammaproteobacteria--3:capture_domain_counter=d__Bacteria--3:capture_family_counter=f__Burkholderiaceae--2||f__Rhodocyclaceae--1:capture_genus_counter=g__Massilia--2||g__Niveibacterium--1:capture_order_counter=o__Burkholderiales--3:capture_phylum_counter=p__Proteobacteria--3:capture_species_counter=s__Massilia aurea_A--2||s__Niveibacterium umoris--1:evalue_avg=3.3033333333333384e-48:evalue_max=9.91e-48:evalue_min=3.14e-63:evalue_std=5.721541167669187e-48:evalue_sum=9.910000000000015e-48:gapopen_avg=0.0:gapopen_max=0.0:gapopen_min=0.0:gapopen_std=0.0:gapopen_sum=0.0:gtdb_class_counter=:gtdb_domain_counter=:gtdb_family_counter=:gtdb_genus_counter=:gtdb_order_counter=:gtdb_phylum_counter=:gtdb_species_counter=:heptad_counter=MCP-36H--3:lbd_counter=:length_avg=111.33333333333333:length_max=120.0:length_min=95.0:length_std=14.153915830374762:length_sum=334.0:mismatch_avg=11.0:mismatch_max=11.0:mismatch_min=11.0:mismatch_std=0.0:mismatch_sum=33.0:name=N1167955:qcovhsp_avg=99.73333333333333:qcovhsp_max=100.0:qcovhsp_min=99.2:qcovhsp_std=0.461880215351699:qcovhsp_sum=299.2:qend_avg=111.66666666666667:qend_max=121.0:qend_min=95.0:qend_std=14.46835627614047:qend_sum=335.0:qstart_avg=1.3333333333333333:qstart_max=2.0:qstart_min=1.0:qstart_std=0.5773502691896257:qstart_sum=4.0:ref_name_counter=RS_GCF_009755665.1_protein.faa_NZ_CP046622.1_2648@PF00015_full_PFAM.314.500--3:scovhsp_avg=59.86666666666667:scovhsp_max=64.5:scovhsp_min=51.1:scovhsp_std=7.5962710150002755:scovhsp_sum=179.6:send_avg=165.66666666666666:send_max=166.0:send_min=165.0:send_std=0.5773502691896258:send_sum=497.0:sstart_avg=55.333333333333336:sstart_max=72.0:sstart_min=47.0:sstart_std=14.433756729740644:sstart_sum=166.0])0.773:0.0056507[&&NHX:Sample_counter=rhizpot1--3||rhizpot2--1||rhizpot3--4||rhiztom1--1:Type_counter=capture--9:besthit_avg=87.2875:besthit_max=91.1:besthit_min=73.0:besthit_std=5.983414576978599:besthit_sum=698.3:bitscore_avg=164.0:bitscore_max=198.0:bitscore_min=77.0:bitscore_std=39.56910771946072:bitscore_sum=1312.0:capture_class_counter=c__Gammaproteobacteria--9:capture_domain_counter=d__Bacteria--9:capture_family_counter=f__Burkholderiaceae--3||f__Enterobacteriaceae--1||f__Halomonadaceae--3||f__Rhodocyclaceae--1||f__Xanthomonadaceae--1:capture_genus_counter=g__Aquabacterium--1||g__Halomonas--2||g__Halomonas_F--1||g__Massilia--2||g__Niveibacterium--1||g__Pantoea--1||g__Pseudoxanthomonas_A--1:capture_order_counter=o__Burkholderiales--4||o__Enterobacterales--1||o__Pseudomonadales--3||o__Xanthomonadales--1:capture_phylum_counter=p__Proteobacteria--9:capture_species_counter=s__Aquabacterium sp002339015--1||s__Halomonas montanilacus--2||s__Halomonas_F pacifica--1||s__Massilia aurea_A--2||s__Niveibacterium umoris--1||s__Pantoea sp002359495--1||s__Pseudoxanthomonas_A yeongjuensis--1:evalue_avg=1.2625e-20:evalue_max=1.01e-19:evalue_min=9.99e-66:evalue_std=3.570889244992065e-20:evalue_sum=1.01e-19:gapopen_avg=0.125:gapopen_max=1.0:gapopen_min=0.0:gapopen_std=0.3535533905932738:gapopen_sum=1.0:gtdb_class_counter=:gtdb_domain_counter=:gtdb_family_counter=:gtdb_genus_counter=:gtdb_order_counter=:gtdb_phylum_counter=:gtdb_species_counter=:heptad_counter=MCP-36H--9:lbd_counter=:length_avg=106.5:length_max=124.0:length_min=74.0:length_std=16.84382040139011:length_sum=852.0:mismatch_avg=12.625:mismatch_max=19.0:mismatch_min=11.0:mismatch_std=2.7222627143085005:mismatch_sum=101.0:name=N1167956:qcovhsp_avg=99.5375:qcovhsp_max=100.0:qcovhsp_min=98.4:qcovhsp_std=0.673874723414627:qcovhsp_sum=796.3:qend_avg=106.875:qend_max=126.0:qend_min=74.0:qend_std=17.266296649832007:qend_sum=855.0:qstart_avg=1.375:qstart_max=3.0:qstart_min=1.0:qstart_std=0.7440238091428449:qstart_sum=11.0:ref_name_counter=RS_GCF_000382045.1_protein.faa_NZ_KB907458.1_298@PF00015_full_PFAM.316.413--1||RS_GCF_009755665.1_protein.faa_NZ_CP046622.1_2648@PF00015_full_PFAM.314.500--7:scovhsp_avg=61.712500000000006:scovhsp_max=75.3:scovhsp_min=51.1:scovhsp_std=7.887320294534222:scovhsp_sum=493.70000000000005:send_avg=154.875:send_max=166.0:send_min=82.0:send_std=29.478503063370482:send_sum=1239.0:sstart_avg=49.5:sstart_max=72.0:sstart_min=10.0:sstart_std=19.324300024284746:sstart_sum=396.0])0.699:0.00817574[&&NHX:Sample_counter=rhizpot1--3||rhizpot2--1||rhizpot3--5||rhiztom1--1:Type_counter=capture--10:besthit_avg=87.62222222222222:besthit_max=91.1:besthit_min=73.0:besthit_std=5.686338403968272:besthit_sum=788.6:bitscore_avg=169.22222222222223:bitscore_max=211.0:bitscore_min=77.0:bitscore_std=40.19259191000805:bitscore_sum=1523.0:capture_class_counter=c__Gammaproteobacteria--10:capture_domain_counter=d__Bacteria--10:capture_family_counter=f__Burkholderiaceae--4||f__Enterobacteriaceae--1||f__Halomonadaceae--3||f__Rhodocyclaceae--1||f__Xanthomonadaceae--1:capture_genus_counter=g__Acidovorax--1||g__Aquabacterium--1||g__Halomonas--2||g__Halomonas_F--1||g__Massilia--2||g__Niveibacterium--1||g__Pantoea--1||g__Pseudoxanthomonas_A--1:capture_order_counter=o__Burkholderiales--5||o__Enterobacterales--1||o__Pseudomonadales--3||o__Xanthomonadales--1:capture_phylum_counter=p__Proteobacteria--10:capture_species_counter=s__Acidovorax sp003852545--1||s__Aquabacterium sp002339015--1||s__Halomonas montanilacus--2||s__Halomonas_F pacifica--1||s__Massilia aurea_A--2||s__Niveibacterium umoris--1||s__Pantoea sp002359495--1||s__Pseudoxanthomonas_A yeongjuensis--1:evalue_avg=1.1222222222222221e-20:evalue_max=1.01e-19:evalue_min=1.37e-70:evalue_std=3.3666666666666667e-20:evalue_sum=1.01e-19:gapopen_avg=0.1111111111111111:gapopen_max=1.0:gapopen_min=0.0:gapopen_std=0.3333333333333333:gapopen_sum=1.0:gtdb_class_counter=:gtdb_domain_counter=:gtdb_family_counter=:gtdb_genus_counter=:gtdb_order_counter=:gtdb_phylum_counter=:gtdb_species_counter=:heptad_counter=MCP-36H--10:lbd_counter=:length_avg=109.55555555555556:length_max=134.0:length_min=74.0:length_std=18.22848808260789:length_sum=986.0:mismatch_avg=12.666666666666666:mismatch_max=19.0:mismatch_min=11.0:mismatch_std=2.5495097567963927:mismatch_sum=114.0:name=N1167957:qcovhsp_avg=99.51111111111112:qcovhsp_max=100.0:qcovhsp_min=98.4:qcovhsp_std=0.6353039517515289:qcovhsp_sum=895.6:qend_avg=110.0:qend_max=135.0:qend_min=74.0:qend_std=18.6748493969831:qend_sum=990.0:qstart_avg=1.4444444444444444:qstart_max=3.0:qstart_min=1.0:qstart_std=0.7264831572567789:qstart_sum=13.0:ref_name_counter=RS_GCF_000382045.1_protein.faa_NZ_KB907458.1_298@PF00015_full_PFAM.316.413--1||RS_GCF_009755665.1_protein.faa_NZ_CP046622.1_2648@PF00015_full_PFAM.314.500--8:scovhsp_avg=62.85555555555556:scovhsp_max=75.3:scovhsp_min=51.1:scovhsp_std=8.135894405520377:scovhsp_sum=565.7:send_avg=156.11111111111111:send_max=166.0:send_min=82.0:send_std=27.82285231803366:send_sum=1405.0:sstart_avg=47.666666666666664:sstart_max=72.0:sstart_min=10.0:sstart_std=18.894443627691185:sstart_sum=429.0])0.8:0.0203831[&&NHX:Sample_counter=rhizpot1--3||rhizpot2--1||rhizpot3--7||rhiztom1--1:Type_counter=capture--12:besthit_avg=87.99999999999999:besthit_max=91.1:besthit_min=73.0:besthit_std=5.159844958911072:besthit_sum=967.9999999999998:bitscore_avg=178.0:bitscore_max=239.0:bitscore_min=77.0:bitscore_std=42.02618231531387:bitscore_sum=1958.0:capture_class_counter=c__Gammaproteobacteria--12:capture_domain_counter=d__Bacteria--12:capture_family_counter=f__Burkholderiaceae--6||f__Enterobacteriaceae--1||f__Halomonadaceae--3||f__Rhodocyclaceae--1||f__Xanthomonadaceae--1:capture_genus_counter=g__Acidovorax--2||g__Aquabacterium--1||g__Halomonas--2||g__Halomonas_F--1||g__Massilia--2||g__Niveibacterium--1||g__Pantoea--1||g__Pseudoxanthomonas_A--1||g__Rhodoferax--1:capture_order_counter=o__Burkholderiales--7||o__Enterobacterales--1||o__Pseudomonadales--3||o__Xanthomonadales--1:capture_phylum_counter=p__Proteobacteria--12:capture_species_counter=s__Acidovorax radicis--1||s__Acidovorax sp003852545--1||s__Aquabacterium sp002339015--1||s__Halomonas montanilacus--2||s__Halomonas_F pacifica--1||s__Massilia aurea_A--2||s__Niveibacterium umoris--1||s__Pantoea sp002359495--1||s__Pseudoxanthomonas_A yeongjuensis--1||s__Rhodoferax sp006974105--1:evalue_avg=9.181818181818182e-21:evalue_max=1.01e-19:evalue_min=2.56e-81:evalue_std=3.0452645802354124e-20:evalue_sum=1.01e-19:gapopen_avg=0.18181818181818182:gapopen_max=1.0:gapopen_min=0.0:gapopen_std=0.4045199174779452:gapopen_sum=2.0:gtdb_class_counter=:gtdb_domain_counter=:gtdb_family_counter=:gtdb_genus_counter=:gtdb_order_counter=:gtdb_phylum_counter=:gtdb_species_counter=:heptad_counter=MCP-36H--12:lbd_counter=:length_avg=115.0909090909091:length_max=157.0:length_min=74.0:length_std=21.801167608431186:length_sum=1266.0:mismatch_avg=12.909090909090908:mismatch_max=19.0:mismatch_min=11.0:mismatch_std=2.5081684733903127:mismatch_sum=142.0:name=N1167958:qcovhsp_avg=99.24545454545455:qcovhsp_max=100.0:qcovhsp_min=96.1:qcovhsp_std=1.1969658611369312:qcovhsp_sum=1091.7:qend_avg=115.9090909090909:qend_max=157.0:qend_min=74.0:qend_std=22.223656519369378:qend_sum=1275.0:qstart_avg=1.8181818181818181:qstart_max=6.0:qstart_min=1.0:qstart_std=1.5374122295716146:qstart_sum=20.0:ref_name_counter=RS_GCF_000382045.1_protein.faa_NZ_KB907458.1_298@PF00015_full_PFAM.316.413--1||RS_GCF_009755665.1_protein.faa_NZ_CP046622.1_2648@PF00015_full_PFAM.314.500--10:scovhsp_avg=65.06363636363636:scovhsp_max=83.9:scovhsp_min=51.1:scovhsp_std=9.640049037974105:scovhsp_sum=715.7:send_avg=157.8181818181818:send_max=166.0:send_min=82.0:send_std=25.17466258688756:send_sum=1736.0:sstart_avg=43.90909090909091:sstart_max=72.0:sstart_min=10.0:sstart_std=20.16657901308274:sstart_sum=483.0],((7ade9b2f-07c5-43da-a050-e8969efcf1e6_2@MCPsignal.416.529:0.0409291[&&NHX:Sample=rhizpot1:Type=capture:besthit=92.7:bitscore=173.0:capture_class=c__Gammaproteobacteria:capture_domain=d__Bacteria:capture_family=f__Burkholderiaceae:capture_genus=g__Rubrivivax:capture_order=o__Burkholderiales:capture_phylum=p__Proteobacteria:capture_species=s__Rubrivivax sp001295865:evalue=5.61e-56:gapopen=0.0:heptad=MCP-36H:length=110.0:mismatch=8.0:qcovhsp=97.3:qend=110.0:qstart=1.0:ref_name=RS_GCF_009755665.1_protein.faa_NZ_CP046622.1_4219@PF00015_full_PFAM.313.506:scovhsp=57.0:send=119.0:sstart=10.0],(c158666b-1308-4871-b4d3-5759b1d26aaf_4@MCPsignal.306.378:5e-09[&&NHX:Sample=rhizpot3:Type=capture:capture_class=c__Gammaproteobacteria:capture_domain=d__Bacteria:capture_family=f__Burkholderiaceae:capture_genus=g__Variovorax:capture_order=o__Burkholderiales:capture_phylum=p__Proteobacteria:capture_species=s__Variovorax sp003984625:heptad=MCP-36H],(216850d3-116a-4447-81f5-23f363e78363_5@MCPsignal.46.177:0.140026[&&NHX:Sample=rhizpot3:Type=capture:besthit=88.0:bitscore=187.0:capture_class=c__Clostridia:capture_domain=d__Bacteria:capture_family=f__Lachnospiraceae:capture_genus=g__UBA3282:capture_order=o__Lachnospirales:capture_phylum=p__Firmicutes_A:capture_species=s__UBA3282 sp910587095:evalue=4.45e-61:gapopen=1.0:heptad=MCP-36H:length=125.0:mismatch=14.0:qcovhsp=95.4:qend=125.0:qstart=1.0:ref_name=RS_GCF_009755665.1_protein.faa_NZ_CP046622.1_2648@PF00015_full_PFAM.314.500:scovhsp=66.7:send=150.0:sstart=27.0],(cad61537-0820-50b1-a920-53462c02894b_5@MCPsignal.176.240:0[&&NHX:Sample=rhiztom3:Type=capture:capture_class=c__Mor1:capture_domain=d__Bacteria:capture_family=f__Gp22-AA2:capture_genus=g__Gp22-AA3:capture_order=o__Gp22-AA2:capture_phylum=p__Acidobacteriota:capture_species=s__Gp22-AA3 sp003223145:heptad=MCP-36H],16f0fe5e-dc8f-4fcb-a3fa-1926a322943d_6@MCPsignal.173.237:0[&&NHX:Sample=rhiztom3:Type=capture:capture_class=c__Mor1:capture_domain=d__Bacteria:capture_family=f__Gp22-AA2:capture_genus=g__Gp22-AA3:capture_order=o__Gp22-AA2:capture_phylum=p__Acidobacteriota:capture_species=s__Gp22-AA3 sp003223145:heptad=MCP-36H]):5e-09[&&NHX:Sample_counter=rhiztom3--2:Type_counter=capture--2:capture_class_counter=c__Mor1--2:capture_domain_counter=d__Bacteria--2:capture_family_counter=f__Gp22-AA2--2:capture_genus_counter=g__Gp22-AA3--2:capture_order_counter=o__Gp22-AA2--2:capture_phylum_counter=p__Acidobacteriota--2:capture_species_counter=s__Gp22-AA3 sp003223145--2:gtdb_class_counter=:gtdb_domain_counter=:gtdb_family_counter=:gtdb_genus_counter=:gtdb_order_counter=:gtdb_phylum_counter=:gtdb_species_counter=:heptad_counter=MCP-36H--2:lbd_counter=:name=N1167964:ref_name_counter=])0:5e-09[&&NHX:Sample_counter=rhizpot3--1||rhiztom3--2:Type_counter=capture--3:besthit_avg=88.0:besthit_max=88.0:besthit_min=88.0:besthit_std=0:besthit_sum=88.0:bitscore_avg=187.0:bitscore_max=187.0:bitscore_min=187.0:bitscore_std=0:bitscore_sum=187.0:capture_class_counter=c__Clostridia--1||c__Mor1--2:capture_domain_counter=d__Bacteria--3:capture_family_counter=f__Gp22-AA2--2||f__Lachnospiraceae--1:capture_genus_counter=g__Gp22-AA3--2||g__UBA3282--1:capture_order_counter=o__Gp22-AA2--2||o__Lachnospirales--1:capture_phylum_counter=p__Acidobacteriota--2||p__Firmicutes_A--1:capture_species_counter=s__Gp22-AA3 sp003223145--2||s__UBA3282 sp910587095--1:evalue_avg=4.45e-61:evalue_max=4.45e-61:evalue_min=4.45e-61:evalue_std=0:evalue_sum=4.45e-61:gapopen_avg=1.0:gapopen_max=1.0:gapopen_min=1.0:gapopen_std=0:gapopen_sum=1.0:gtdb_class_counter=:gtdb_domain_counter=:gtdb_family_counter=:gtdb_genus_counter=:gtdb_order_counter=:gtdb_phylum_counter=:gtdb_species_counter=:heptad_counter=MCP-36H--3:lbd_counter=:length_avg=125.0:length_max=125.0:length_min=125.0:length_std=0:length_sum=125.0:mismatch_avg=14.0:mismatch_max=14.0:mismatch_min=14.0:mismatch_std=0:mismatch_sum=14.0:name=N1167965:qcovhsp_avg=95.4:qcovhsp_max=95.4:qcovhsp_min=95.4:qcovhsp_std=0:qcovhsp_sum=95.4:qend_avg=125.0:qend_max=125.0:qend_min=125.0:qend_std=0:qend_sum=125.0:qstart_avg=1.0:qstart_max=1.0:qstart_min=1.0:qstart_std=0:qstart_sum=1.0:ref_name_counter=RS_GCF_009755665.1_protein.faa_NZ_CP046622.1_2648@PF00015_full_PFAM.314.500--1:scovhsp_avg=66.7:scovhsp_max=66.7:scovhsp_min=66.7:scovhsp_std=0:scovhsp_sum=66.7:send_avg=150.0:send_max=150.0:send_min=150.0:send_std=0:send_sum=150.0:sstart_avg=27.0:sstart_max=27.0:sstart_min=27.0:sstart_std=0:sstart_sum=27.0])0.912:0.0596581[&&NHX:Sample_counter=rhizpot3--2||rhiztom3--2:Type_counter=capture--4:besthit_avg=88.0:besthit_max=88.0:besthit_min=88.0:besthit_std=0:besthit_sum=88.0:bitscore_avg=187.0:bitscore_max=187.0:bitscore_min=187.0:bitscore_std=0:bitscore_sum=187.0:capture_class_counter=c__Clostridia--1||c__Gammaproteobacteria--1||c__Mor1--2:capture_domain_counter=d__Bacteria--4:capture_family_counter=f__Burkholderiaceae--1||f__Gp22-AA2--2||f__Lachnospiraceae--1:capture_genus_counter=g__Gp22-AA3--2||g__UBA3282--1||g__Variovorax--1:capture_order_counter=o__Burkholderiales--1||o__Gp22-AA2--2||o__Lachnospirales--1:capture_phylum_counter=p__Acidobacteriota--2||p__Firmicutes_A--1||p__Proteobacteria--1:capture_species_counter=s__Gp22-AA3 sp003223145--2||s__UBA3282 sp910587095--1||s__Variovorax sp003984625--1:evalue_avg=4.45e-61:evalue_max=4.45e-61:evalue_min=4.45e-61:evalue_std=0:evalue_sum=4.45e-61:gapopen_avg=1.0:gapopen_max=1.0:gapopen_min=1.0:gapopen_std=0:gapopen_sum=1.0:gtdb_class_counter=:gtdb_domain_counter=:gtdb_family_counter=:gtdb_genus_counter=:gtdb_order_counter=:gtdb_phylum_counter=:gtdb_species_counter=:heptad_counter=MCP-36H--4:lbd_counter=:length_avg=125.0:length_max=125.0:length_min=125.0:length_std=0:length_sum=125.0:mismatch_avg=14.0:mismatch_max=14.0:mismatch_min=14.0:mismatch_std=0:mismatch_sum=14.0:name=N1167966:qcovhsp_avg=95.4:qcovhsp_max=95.4:qcovhsp_min=95.4:qcovhsp_std=0:qcovhsp_sum=95.4:qend_avg=125.0:qend_max=125.0:qend_min=125.0:qend_std=0:qend_sum=125.0:qstart_avg=1.0:qstart_max=1.0:qstart_min=1.0:qstart_std=0:qstart_sum=1.0:ref_name_counter=RS_GCF_009755665.1_protein.faa_NZ_CP046622.1_2648@PF00015_full_PFAM.314.500--1:scovhsp_avg=66.7:scovhsp_max=66.7:scovhsp_min=66.7:scovhsp_std=0:scovhsp_sum=66.7:send_avg=150.0:send_max=150.0:send_min=150.0:send_std=0:send_sum=150.0:sstart_avg=27.0:sstart_max=27.0:sstart_min=27.0:sstart_std=0:sstart_sum=27.0])0.47:0.0137324[&&NHX:Sample_counter=rhizpot1--1||rhizpot3--2||rhiztom3--2:Type_counter=capture--5:besthit_avg=90.35:besthit_max=92.7:besthit_min=88.0:besthit_std=3.3234018715767752:besthit_sum=180.7:bitscore_avg=180.0:bitscore_max=187.0:bitscore_min=173.0:bitscore_std=9.899494936611665:bitscore_sum=360.0:capture_class_counter=c__Clostridia--1||c__Gammaproteobacteria--2||c__Mor1--2:capture_domain_counter=d__Bacteria--5:capture_family_counter=f__Burkholderiaceae--2||f__Gp22-AA2--2||f__Lachnospiraceae--1:capture_genus_counter=g__Gp22-AA3--2||g__Rubrivivax--1||g__UBA3282--1||g__Variovorax--1:capture_order_counter=o__Burkholderiales--2||o__Gp22-AA2--2||o__Lachnospirales--1:capture_phylum_counter=p__Acidobacteriota--2||p__Firmicutes_A--1||p__Proteobacteria--2:capture_species_counter=s__Gp22-AA3 sp003223145--2||s__Rubrivivax sp001295865--1||s__UBA3282 sp910587095--1||s__Variovorax sp003984625--1:evalue_avg=2.80502225e-56:evalue_max=5.61e-56:evalue_min=4.45e-61:evalue_std=3.966837576204769e-56:evalue_sum=5.6100445e-56:gapopen_avg=0.5:gapopen_max=1.0:gapopen_min=0.0:gapopen_std=0.7071067811865476:gapopen_sum=1.0:gtdb_class_counter=:gtdb_domain_counter=:gtdb_family_counter=:gtdb_genus_counter=:gtdb_order_counter=:gtdb_phylum_counter=:gtdb_species_counter=:heptad_counter=MCP-36H--5:lbd_counter=:length_avg=117.5:length_max=125.0:length_min=110.0:length_std=10.606601717798213:length_sum=235.0:mismatch_avg=11.0:mismatch_max=14.0:mismatch_min=8.0:mismatch_std=4.242640687119285:mismatch_sum=22.0:name=N1167967:qcovhsp_avg=96.35:qcovhsp_max=97.3:qcovhsp_min=95.4:qcovhsp_std=1.3435028842544343:qcovhsp_sum=192.7:qend_avg=117.5:qend_max=125.0:qend_min=110.0:qend_std=10.606601717798213:qend_sum=235.0:qstart_avg=1.0:qstart_max=1.0:qstart_min=1.0:qstart_std=0.0:qstart_sum=2.0:ref_name_counter=RS_GCF_009755665.1_protein.faa_NZ_CP046622.1_2648@PF00015_full_PFAM.314.500--1||RS_GCF_009755665.1_protein.faa_NZ_CP046622.1_4219@PF00015_full_PFAM.313.506--1:scovhsp_avg=61.85:scovhsp_max=66.7:scovhsp_min=57.0:scovhsp_std=6.858935777509513:scovhsp_sum=123.7:send_avg=134.5:send_max=150.0:send_min=119.0:send_std=21.920310216782973:send_sum=269.0:sstart_avg=18.5:sstart_max=27.0:sstart_min=10.0:sstart_std=12.020815280171307:sstart_sum=37.0],(82c0749e-8040-42dc-8b78-7d74251f77aa_3@MCPsignal.238.338:0.0153232[&&NHX:Sample=rhizpot1:Type=capture:besthit=89.0:bitscore=161.0:capture_class=c__Gammaproteobacteria:capture_domain=d__Bacteria:capture_family=f__Pseudomonadaceae:capture_genus=g__Pseudomonas_D:capture_order=o__Pseudomonadales:capture_phylum=p__Proteobacteria:capture_species=s__Pseudomonas_D aestusnigri:evalue=1.94e-51:gapopen=0.0:heptad=MCP-36H:length=100.0:mismatch=11.0:qcovhsp=100.0:qend=100.0:qstart=1.0:ref_name=RS_GCF_009755665.1_protein.faa_NZ_CP046622.1_2648@PF00015_full_PFAM.314.500:scovhsp=53.8:send=166.0:sstart=67.0],235106b3-7a49-4828-a2fa-b3ffd7641811_6@MCPsignal.166.322:5e-09[&&NHX:Sample=rhizpot2:Type=capture:besthit=91.7:bitscore=250.0:capture_class=c__Gammaproteobacteria:capture_domain=d__Bacteria:capture_family=f__Burkholderiaceae:capture_genus=g__Cupriavidus:capture_order=o__Burkholderiales:capture_phylum=p__Proteobacteria:capture_species=s__Cupriavidus sp013361545:evalue=9.43e-86:gapopen=0.0:heptad=MCP-36H:length=156.0:mismatch=13.0:qcovhsp=100.0:qend=156.0:qstart=1.0:ref_name=RS_GCF_009755665.1_protein.faa_NZ_CP046622.1_2648@PF00015_full_PFAM.314.500:scovhsp=83.9:send=166.0:sstart=11.0])0.712:0.0173968[&&NHX:Sample_counter=rhizpot1--1||rhizpot2--1:Type_counter=capture--2:besthit_avg=90.35:besthit_max=91.7:besthit_min=89.0:besthit_std=1.9091883092036803:besthit_sum=180.7:bitscore_avg=205.5:bitscore_max=250.0:bitscore_min=161.0:bitscore_std=62.932503525602726:bitscore_sum=411.0:capture_class_counter=c__Gammaproteobacteria--2:capture_domain_counter=d__Bacteria--2:capture_family_counter=f__Burkholderiaceae--1||f__Pseudomonadaceae--1:capture_genus_counter=g__Cupriavidus--1||g__Pseudomonas_D--1:capture_order_counter=o__Burkholderiales--1||o__Pseudomonadales--1:capture_phylum_counter=p__Proteobacteria--2:capture_species_counter=s__Cupriavidus sp013361545--1||s__Pseudomonas_D aestusnigri--1:evalue_avg=9.7e-52:evalue_max=1.94e-51:evalue_min=9.43e-86:evalue_std=1.371787155501902e-51:evalue_sum=1.94e-51:gapopen_avg=0.0:gapopen_max=0.0:gapopen_min=0.0:gapopen_std=0.0:gapopen_sum=0.0:gtdb_class_counter=:gtdb_domain_counter=:gtdb_family_counter=:gtdb_genus_counter=:gtdb_order_counter=:gtdb_phylum_counter=:gtdb_species_counter=:heptad_counter=MCP-36H--2:lbd_counter=:length_avg=128.0:length_max=156.0:length_min=100.0:length_std=39.59797974644666:length_sum=256.0:mismatch_avg=12.0:mismatch_max=13.0:mismatch_min=11.0:mismatch_std=1.4142135623730951:mismatch_sum=24.0:name=N1167970:qcovhsp_avg=100.0:qcovhsp_max=100.0:qcovhsp_min=100.0:qcovhsp_std=0.0:qcovhsp_sum=200.0:qend_avg=128.0:qend_max=156.0:qend_min=100.0:qend_std=39.59797974644666:qend_sum=256.0:qstart_avg=1.0:qstart_max=1.0:qstart_min=1.0:qstart_std=0.0:qstart_sum=2.0:ref_name_counter=RS_GCF_009755665.1_protein.faa_NZ_CP046622.1_2648@PF00015_full_PFAM.314.500--2:scovhsp_avg=68.85:scovhsp_max=83.9:scovhsp_min=53.8:scovhsp_std=21.283914113715085:scovhsp_sum=137.7:send_avg=166.0:send_max=166.0:send_min=166.0:send_std=0.0:send_sum=332.0:sstart_avg=39.0:sstart_max=67.0:sstart_min=11.0:sstart_std=39.59797974644666:sstart_sum=78.0])0.606:0.0126323[&&NHX:Sample_counter=rhizpot1--2||rhizpot2--1||rhizpot3--2||rhiztom3--2:Type_counter=capture--7:besthit_avg=90.35:besthit_max=92.7:besthit_min=88.0:besthit_std=2.2128413107737015:besthit_sum=361.4:bitscore_avg=192.75:bitscore_max=250.0:bitscore_min=161.0:bitscore_std=39.61796730441042:bitscore_sum=771.0:capture_class_counter=c__Clostridia--1||c__Gammaproteobacteria--4||c__Mor1--2:capture_domain_counter=d__Bacteria--7:capture_family_counter=f__Burkholderiaceae--3||f__Gp22-AA2--2||f__Lachnospiraceae--1||f__Pseudomonadaceae--1:capture_genus_counter=g__Cupriavidus--1||g__Gp22-AA3--2||g__Pseudomonas_D--1||g__Rubrivivax--1||g__UBA3282--1||g__Variovorax--1:capture_order_counter=o__Burkholderiales--3||o__Gp22-AA2--2||o__Lachnospirales--1||o__Pseudomonadales--1:capture_phylum_counter=p__Acidobacteriota--2||p__Firmicutes_A--1||p__Proteobacteria--4:capture_species_counter=s__Cupriavidus sp013361545--1||s__Gp22-AA3 sp003223145--2||s__Pseudomonas_D aestusnigri--1||s__Rubrivivax sp001295865--1||s__UBA3282 sp910587095--1||s__Variovorax sp003984625--1:evalue_avg=4.8501402511124996e-52:evalue_max=1.94e-51:evalue_min=9.43e-86:evalue_std=9.69990650286339e-52:evalue_sum=1.9400561004449998e-51:gapopen_avg=0.25:gapopen_max=1.0:gapopen_min=0.0:gapopen_std=0.5:gapopen_sum=1.0:gtdb_class_counter=:gtdb_domain_counter=:gtdb_family_counter=:gtdb_genus_counter=:gtdb_order_counter=:gtdb_phylum_counter=:gtdb_species_counter=:heptad_counter=MCP-36H--7:lbd_counter=:length_avg=122.75:length_max=156.0:length_min=100.0:length_std=24.43187808308372:length_sum=491.0:mismatch_avg=11.5:mismatch_max=14.0:mismatch_min=8.0:mismatch_std=2.6457513110645907:mismatch_sum=46.0:name=N1167971:qcovhsp_avg=98.175:qcovhsp_max=100.0:qcovhsp_min=95.4:qcovhsp_std=2.24555115728856:qcovhsp_sum=392.7:qend_avg=122.75:qend_max=156.0:qend_min=100.0:qend_std=24.43187808308372:qend_sum=491.0:qstart_avg=1.0:qstart_max=1.0:qstart_min=1.0:qstart_std=0.0:qstart_sum=4.0:ref_name_counter=RS_GCF_009755665.1_protein.faa_NZ_CP046622.1_2648@PF00015_full_PFAM.314.500--3||RS_GCF_009755665.1_protein.faa_NZ_CP046622.1_4219@PF00015_full_PFAM.313.506--1:scovhsp_avg=65.35:scovhsp_max=83.9:scovhsp_min=53.8:scovhsp_std=13.528365262169217:scovhsp_sum=261.4:send_avg=150.25:send_max=166.0:send_min=119.0:send_std=22.156639336024465:send_sum=601.0:sstart_avg=28.75:sstart_max=67.0:sstart_min=10.0:sstart_std=26.663020584072363:sstart_sum=115.0])0.176:0.0107641[&&NHX:Sample_counter=rhizpot1--5||rhizpot2--2||rhizpot3--9||rhiztom1--1||rhiztom3--2:Type_counter=capture--19:besthit_avg=88.62666666666668:besthit_max=92.7:besthit_min=73.0:besthit_std=4.606899587523459:besthit_sum=1329.4:bitscore_avg=181.93333333333334:bitscore_max=250.0:bitscore_min=77.0:bitscore_std=40.54004487041471:bitscore_sum=2729.0:capture_class_counter=c__Clostridia--1||c__Gammaproteobacteria--16||c__Mor1--2:capture_domain_counter=d__Bacteria--19:capture_family_counter=f__Burkholderiaceae--9||f__Enterobacteriaceae--1||f__Gp22-AA2--2||f__Halomonadaceae--3||f__Lachnospiraceae--1||f__Pseudomonadaceae--1||f__Rhodocyclaceae--1||f__Xanthomonadaceae--1:capture_genus_counter=g__Acidovorax--2||g__Aquabacterium--1||g__Cupriavidus--1||g__Gp22-AA3--2||g__Halomonas--2||g__Halomonas_F--1||g__Massilia--2||g__Niveibacterium--1||g__Pantoea--1||g__Pseudomonas_D--1||g__Pseudoxanthomonas_A--1||g__Rhodoferax--1||g__Rubrivivax--1||g__UBA3282--1||g__Variovorax--1:capture_order_counter=o__Burkholderiales--10||o__Enterobacterales--1||o__Gp22-AA2--2||o__Lachnospirales--1||o__Pseudomonadales--4||o__Xanthomonadales--1:capture_phylum_counter=p__Acidobacteriota--2||p__Firmicutes_A--1||p__Proteobacteria--16:capture_species_counter=s__Acidovorax radicis--1||s__Acidovorax sp003852545--1||s__Aquabacterium sp002339015--1||s__Cupriavidus sp013361545--1||s__Gp22-AA3 sp003223145--2||s__Halomonas montanilacus--2||s__Halomonas_F pacifica--1||s__Massilia aurea_A--2||s__Niveibacterium umoris--1||s__Pantoea sp002359495--1||s__Pseudomonas_D aestusnigri--1||s__Pseudoxanthomonas_A yeongjuensis--1||s__Rhodoferax sp006974105--1||s__Rubrivivax sp001295865--1||s__UBA3282 sp910587095--1||s__Variovorax sp003984625--1:evalue_avg=6.733333333333333e-21:evalue_max=1.01e-19:evalue_min=9.43e-86:evalue_std=2.6078087864463278e-20:evalue_sum=1.01e-19:gapopen_avg=0.2:gapopen_max=1.0:gapopen_min=0.0:gapopen_std=0.4140393356054126:gapopen_sum=3.0:gtdb_class_counter=:gtdb_domain_counter=:gtdb_family_counter=:gtdb_genus_counter=:gtdb_order_counter=:gtdb_phylum_counter=:gtdb_species_counter=:heptad_counter=MCP-36H--19:lbd_counter=:length_avg=117.13333333333334:length_max=157.0:length_min=74.0:length_std=21.901945988775473:length_sum=1757.0:mismatch_avg=12.533333333333333:mismatch_max=19.0:mismatch_min=8.0:mismatch_std=2.53170373652286:mismatch_sum=188.0:name=N1167972:qcovhsp_avg=98.96000000000001:qcovhsp_max=100.0:qcovhsp_min=95.4:qcovhsp_std=1.531012736720371:qcovhsp_sum=1484.4:qend_avg=117.73333333333333:qend_max=157.0:qend_min=74.0:qend_std=22.14712708446037:qend_sum=1766.0:qstart_avg=1.6:qstart_max=6.0:qstart_min=1.0:qstart_std=1.3522468075656267:qstart_sum=24.0:ref_name_counter=RS_GCF_000382045.1_protein.faa_NZ_KB907458.1_298@PF00015_full_PFAM.316.413--1||RS_GCF_009755665.1_protein.faa_NZ_CP046622.1_2648@PF00015_full_PFAM.314.500--13||RS_GCF_009755665.1_protein.faa_NZ_CP046622.1_4219@PF00015_full_PFAM.313.506--1:scovhsp_avg=65.14:scovhsp_max=83.9:scovhsp_min=51.1:scovhsp_std=10.276867226932536:scovhsp_sum=977.0999999999999:send_avg=155.8:send_max=166.0:send_min=82.0:send_std=23.872279201737616:send_sum=2337.0:sstart_avg=39.86666666666667:sstart_max=72.0:sstart_min=10.0:sstart_std=22.158089998484808:sstart_sum=598.0],(b63e125c-0148-49d6-903e-63283791f31d_6@MCPsignal.442.542:5e-09[&&NHX:Sample=rhizpot3:Type=capture:besthit=92.0:bitscore=159.0:capture_class=c__Thermoleophilia:capture_domain=d__Bacteria:capture_family=f__Solirubrobacteraceae:capture_genus=g__Patulibacter:capture_order=o__Solirubrobacterales:capture_phylum=p__Actinobacteriota:capture_species=s__Patulibacter americanus:evalue=7.86e-51:gapopen=0.0:heptad=MCP-36H:length=100.0:mismatch=8.0:qcovhsp=100.0:qend=100.0:qstart=1.0:ref_name=RS_GCF_009755665.1_protein.faa_NZ_CP046622.1_2648@PF00015_full_PFAM.314.500:scovhsp=53.8:send=110.0:sstart=11.0],(((2c876583-6cb8-56e5-b33c-8a9a6cc46f3d_4@MCPsignal.264.364:0.0169126[&&NHX:Sample=rhizpot2:Type=capture:besthit=93.0:bitscore=155.0:capture_class=c__Clostridia:capture_domain=d__Bacteria:capture_family=f__Ruminococcaceae:capture_genus=g__CAG-115:capture_order=o__Oscillospirales:capture_phylum=p__Firmicutes_A:capture_species=s__CAG-115 sp017461565:evalue=5.55e-49:gapopen=0.0:heptad=MCP-36H:length=100.0:mismatch=7.0:qcovhsp=100.0:qend=100.0:qstart=1.0:ref_name=RS_GCF_009674485.1_protein.faa_NZ_WKJJ01000016.1_49@PF00015_full_PFAM.323.511:scovhsp=53.2:send=109.0:sstart=10.0],(a2e36a26-e58d-4ad8-83d6-752e38e216bf_4@MCPsignal.199.344:5e-09[&&NHX:Sample=rhizpot2:Type=capture:besthit=83.3:bitscore=199.0:capture_class=c__Clostridia:capture_domain=d__Bacteria:capture_family=f__Oscillospiraceae:capture_genus=g__Dysosmobacter:capture_order=o__Oscillospirales:capture_phylum=p__Firmicutes_A:capture_species=s__Dysosmobacter sp910579435:evalue=7.46e-66:gapopen=1.0:heptad=MCP-36H:length=144.0:mismatch=21.0:qcovhsp=97.2:qend=141.0:qstart=1.0:ref_name=RS_GCF_009755665.1_protein.faa_NZ_CP046622.1_2648@PF00015_full_PFAM.314.500:scovhsp=77.4:send=154.0:sstart=11.0],(9495a363-a263-4515-8049-5a01e773e44b_3@MCPsignal.204.334:0[&&NHX:Sample=rhizpot2:Type=capture:besthit=88.5:bitscore=197.0:capture_class=c__Gammaproteobacteria:capture_domain=d__Bacteria:capture_family=f__Burkholderiaceae:capture_genus=g__Paraburkholderia:capture_order=o__Burkholderiales:capture_phylum=p__Proteobacteria:capture_species=s__Paraburkholderia mimosarum:evalue=4.76e-65:gapopen=0.0:heptad=MCP-36H:length=130.0:mismatch=15.0:qcovhsp=100.0:qend=130.0:qstart=1.0:ref_name=RS_GCF_009755665.1_protein.faa_NZ_CP046622.1_2648@PF00015_full_PFAM.314.500:scovhsp=69.9:send=140.0:sstart=11.0],7ba7c399-5db3-49fa-bea3-850dcaa4c929_4@MCPsignal.204.334:0[&&NHX:Sample=rhizpot2:Type=capture:besthit=88.5:bitscore=197.0:capture_class=c__Gammaproteobacteria:capture_domain=d__Bacteria:capture_family=f__Burkholderiaceae:capture_genus=g__Paraburkholderia:capture_order=o__Burkholderiales:capture_phylum=p__Proteobacteria:capture_species=s__Paraburkholderia mimosarum:evalue=4.76e-65:gapopen=0.0:heptad=MCP-36H:length=130.0:mismatch=15.0:qcovhsp=100.0:qend=130.0:qstart=1.0:ref_name=RS_GCF_009755665.1_protein.faa_NZ_CP046622.1_2648@PF00015_full_PFAM.314.500:scovhsp=69.9:send=140.0:sstart=11.0]):5e-09[&&NHX:Sample_counter=rhizpot2--2:Type_counter=capture--2:besthit_avg=88.5:besthit_max=88.5:besthit_min=88.5:besthit_std=0.0:besthit_sum=177.0:bitscore_avg=197.0:bitscore_max=197.0:bitscore_min=197.0:bitscore_std=0.0:bitscore_sum=394.0:capture_class_counter=c__Gammaproteobacteria--2:capture_domain_counter=d__Bacteria--2:capture_family_counter=f__Burkholderiaceae--2:capture_genus_counter=g__Paraburkholderia--2:capture_order_counter=o__Burkholderiales--2:capture_phylum_counter=p__Proteobacteria--2:capture_species_counter=s__Paraburkholderia mimosarum--2:evalue_avg=4.76e-65:evalue_max=4.76e-65:evalue_min=4.76e-65:evalue_std=0.0:evalue_sum=9.52e-65:gapopen_avg=0.0:gapopen_max=0.0:gapopen_min=0.0:gapopen_std=0.0:gapopen_sum=0.0:gtdb_class_counter=:gtdb_domain_counter=:gtdb_family_counter=:gtdb_genus_counter=:gtdb_order_counter=:gtdb_phylum_counter=:gtdb_species_counter=:heptad_counter=MCP-36H--2:lbd_counter=:length_avg=130.0:length_max=130.0:length_min=130.0:length_std=0.0:length_sum=260.0:mismatch_avg=15.0:mismatch_max=15.0:mismatch_min=15.0:mismatch_std=0.0:mismatch_sum=30.0:name=N1167978:qcovhsp_avg=100.0:qcovhsp_max=100.0:qcovhsp_min=100.0:qcovhsp_std=0.0:qcovhsp_sum=200.0:qend_avg=130.0:qend_max=130.0:qend_min=130.0:qend_std=0.0:qend_sum=260.0:qstart_avg=1.0:qstart_max=1.0:qstart_min=1.0:qstart_std=0.0:qstart_sum=2.0:ref_name_counter=RS_GCF_009755665.1_protein.faa_NZ_CP046622.1_2648@PF00015_full_PFAM.314.500--2:scovhsp_avg=69.9:scovhsp_max=69.9:scovhsp_min=69.9:scovhsp_std=0.0:scovhsp_sum=139.8:send_avg=140.0:send_max=140.0:send_min=140.0:send_std=0.0:send_sum=280.0:sstart_avg=11.0:sstart_max=11.0:sstart_min=11.0:sstart_std=0.0:sstart_sum=22.0])0.936:1.3e-08[&&NHX:Sample_counter=rhizpot2--3:Type_counter=capture--3:besthit_avg=86.76666666666667:besthit_max=88.5:besthit_min=83.3:besthit_std=3.002221399786056:besthit_sum=260.3:bitscore_avg=197.66666666666666:bitscore_max=199.0:bitscore_min=197.0:bitscore_std=1.1547005383792515:bitscore_sum=593.0:capture_class_counter=c__Clostridia--1||c__Gammaproteobacteria--2:capture_domain_counter=d__Bacteria--3:capture_family_counter=f__Burkholderiaceae--2||f__Oscillospiraceae--1:capture_genus_counter=g__Dysosmobacter--1||g__Paraburkholderia--2:capture_order_counter=o__Burkholderiales--2||o__Oscillospirales--1:capture_phylum_counter=p__Firmicutes_A--1||p__Proteobacteria--2:capture_species_counter=s__Dysosmobacter sp910579435--1||s__Paraburkholderia mimosarum--2:evalue_avg=3.422e-65:evalue_max=4.76e-65:evalue_min=7.46e-66:evalue_std=2.3174839805271575e-65:evalue_sum=1.0266e-64:gapopen_avg=0.3333333333333333:gapopen_max=1.0:gapopen_min=0.0:gapopen_std=0.5773502691896258:gapopen_sum=1.0:gtdb_class_counter=:gtdb_domain_counter=:gtdb_family_counter=:gtdb_genus_counter=:gtdb_order_counter=:gtdb_phylum_counter=:gtdb_species_counter=:heptad_counter=MCP-36H--3:lbd_counter=:length_avg=134.66666666666666:length_max=144.0:length_min=130.0:length_std=8.082903768654761:length_sum=404.0:mismatch_avg=17.0:mismatch_max=21.0:mismatch_min=15.0:mismatch_std=3.4641016151377544:mismatch_sum=51.0:name=N1167979:qcovhsp_avg=99.06666666666666:qcovhsp_max=100.0:qcovhsp_min=97.2:qcovhsp_std=1.6165807537309507:qcovhsp_sum=297.2:qend_avg=133.66666666666666:qend_max=141.0:qend_min=130.0:qend_std=6.350852961085883:qend_sum=401.0:qstart_avg=1.0:qstart_max=1.0:qstart_min=1.0:qstart_std=0.0:qstart_sum=3.0:ref_name_counter=RS_GCF_009755665.1_protein.faa_NZ_CP046622.1_2648@PF00015_full_PFAM.314.500--3:scovhsp_avg=72.4:scovhsp_max=77.4:scovhsp_min=69.9:scovhsp_std=4.330127018922194:scovhsp_sum=217.20000000000002:send_avg=144.66666666666666:send_max=154.0:send_min=140.0:send_std=8.082903768654761:send_sum=434.0:sstart_avg=11.0:sstart_max=11.0:sstart_min=11.0:sstart_std=0.0:sstart_sum=33.0])0.973:0.0715621[&&NHX:Sample_counter=rhizpot2--4:Type_counter=capture--4:besthit_avg=88.325:besthit_max=93.0:besthit_min=83.3:besthit_std=3.965160778581369:besthit_sum=353.3:bitscore_avg=187.0:bitscore_max=199.0:bitscore_min=155.0:bitscore_std=21.354156504062622:bitscore_sum=748.0:capture_class_counter=c__Clostridia--2||c__Gammaproteobacteria--2:capture_domain_counter=d__Bacteria--4:capture_family_counter=f__Burkholderiaceae--2||f__Oscillospiraceae--1||f__Ruminococcaceae--1:capture_genus_counter=g__CAG-115--1||g__Dysosmobacter--1||g__Paraburkholderia--2:capture_order_counter=o__Burkholderiales--2||o__Oscillospirales--2:capture_phylum_counter=p__Firmicutes_A--2||p__Proteobacteria--2:capture_species_counter=s__CAG-115 sp017461565--1||s__Dysosmobacter sp910579435--1||s__Paraburkholderia mimosarum--2:evalue_avg=1.3875000000000004e-49:evalue_max=5.55e-49:evalue_min=7.46e-66:evalue_std=2.775e-49:evalue_sum=5.550000000000002e-49:gapopen_avg=0.25:gapopen_max=1.0:gapopen_min=0.0:gapopen_std=0.5:gapopen_sum=1.0:gtdb_class_counter=:gtdb_domain_counter=:gtdb_family_counter=:gtdb_genus_counter=:gtdb_order_counter=:gtdb_phylum_counter=:gtdb_species_counter=:heptad_counter=MCP-36H--4:lbd_counter=:length_avg=126.0:length_max=144.0:length_min=100.0:length_std=18.547236990991408:length_sum=504.0:mismatch_avg=14.5:mismatch_max=21.0:mismatch_min=7.0:mismatch_std=5.744562646538029:mismatch_sum=58.0:name=N1167980:qcovhsp_avg=99.3:qcovhsp_max=100.0:qcovhsp_min=97.2:qcovhsp_std=1.3999999999999986:qcovhsp_sum=397.2:qend_avg=125.25:qend_max=141.0:qend_min=100.0:qend_std=17.613914953808536:qend_sum=501.0:qstart_avg=1.0:qstart_max=1.0:qstart_min=1.0:qstart_std=0.0:qstart_sum=4.0:ref_name_counter=RS_GCF_009674485.1_protein.faa_NZ_WKJJ01000016.1_49@PF00015_full_PFAM.323.511--1||RS_GCF_009755665.1_protein.faa_NZ_CP046622.1_2648@PF00015_full_PFAM.314.500--3:scovhsp_avg=67.6:scovhsp_max=77.4:scovhsp_min=53.2:scovhsp_std=10.230347012687304:scovhsp_sum=270.4:send_avg=135.75:send_max=154.0:send_min=109.0:send_std=19.015344680897407:send_sum=543.0:sstart_avg=10.75:sstart_max=11.0:sstart_min=10.0:sstart_std=0.5:sstart_sum=43.0],(((2ab2236f-b768-4280-b224-4a255416d365_5@MCPsignal.610.750:0.041338[&&NHX:Sample=rhizpot3:Type=capture:capture_class=c__Gammaproteobacteria:capture_domain=d__Bacteria:capture_family=f__Burkholderiaceae:capture_genus=g__Caballeronia:capture_order=o__Burkholderiales:capture_phylum=p__Proteobacteria:capture_species=s__Caballeronia verschuerenii:heptad=MCP-36H],c3b51166-7105-496a-9dc1-a74f0146e089_2@MCPsignal.439.512:0.0114616[&&NHX:Sample=rhizpot3:Type=capture:besthit=91.8:bitscore=116.0:capture_class=c__Gammaproteobacteria:capture_domain=d__Bacteria:capture_family=f__Burkholderiaceae:capture_genus=g__Bordetella_B:capture_order=o__Burkholderiales:capture_phylum=p__Proteobacteria:capture_species=s__Bordetella_B sp007679965:evalue=2.78e-35:gapopen=0.0:heptad=MCP-36H:length=73.0:mismatch=6.0:qcovhsp=100.0:qend=73.0:qstart=1.0:ref_name=RS_GCF_000382045.1_protein.faa_NZ_KB907458.1_298@PF00015_full_PFAM.316.413:scovhsp=75.3:send=82.0:sstart=10.0])0:5e-09[&&NHX:Sample_counter=rhizpot3--2:Type_counter=capture--2:besthit_avg=91.8:besthit_max=91.8:besthit_min=91.8:besthit_std=0:besthit_sum=91.8:bitscore_avg=116.0:bitscore_max=116.0:bitscore_min=116.0:bitscore_std=0:bitscore_sum=116.0:capture_class_counter=c__Gammaproteobacteria--2:capture_domain_counter=d__Bacteria--2:capture_family_counter=f__Burkholderiaceae--2:capture_genus_counter=g__Bordetella_B--1||g__Caballeronia--1:capture_order_counter=o__Burkholderiales--2:capture_phylum_counter=p__Proteobacteria--2:capture_species_counter=s__Bordetella_B sp007679965--1||s__Caballeronia verschuerenii--1:evalue_avg=2.78e-35:evalue_max=2.78e-35:evalue_min=2.78e-35:evalue_std=0:evalue_sum=2.78e-35:gapopen_avg=0.0:gapopen_max=0.0:gapopen_min=0.0:gapopen_std=0:gapopen_sum=0.0:gtdb_class_counter=:gtdb_domain_counter=:gtdb_family_counter=:gtdb_genus_counter=:gtdb_order_counter=:gtdb_phylum_counter=:gtdb_species_counter=:heptad_counter=MCP-36H--2:lbd_counter=:length_avg=73.0:length_max=73.0:length_min=73.0:length_std=0:length_sum=73.0:mismatch_avg=6.0:mismatch_max=6.0:mismatch_min=6.0:mismatch_std=0:mismatch_sum=6.0:name=N1167983:qcovhsp_avg=100.0:qcovhsp_max=100.0:qcovhsp_min=100.0:qcovhsp_std=0:qcovhsp_sum=100.0:qend_avg=73.0:qend_max=73.0:qend_min=73.0:qend_std=0:qend_sum=73.0:qstart_avg=1.0:qstart_max=1.0:qstart_min=1.0:qstart_std=0:qstart_sum=1.0:ref_name_counter=RS_GCF_000382045.1_protein.faa_NZ_KB907458.1_298@PF00015_full_PFAM.316.413--1:scovhsp_avg=75.3:scovhsp_max=75.3:scovhsp_min=75.3:scovhsp_std=0:scovhsp_sum=75.3:send_avg=82.0:send_max=82.0:send_min=82.0:send_std=0:send_sum=82.0:sstart_avg=10.0:sstart_max=10.0:sstart_min=10.0:sstart_std=0:sstart_sum=10.0],d7bf1a29-bbcd-4960-8c3a-fc68dfc1c92e_5@MCPsignal.1296.1404:0.0227241[&&NHX:Sample=rhizpot3:Type=capture:besthit=89.7:bitscore=166.0:capture_class=c__Thermoleophilia:capture_domain=d__Bacteria:capture_family=f__Solirubrobacteraceae:capture_genus=g__Patulibacter:capture_order=o__Solirubrobacterales:capture_phylum=p__Actinobacteriota:capture_species=s__Patulibacter americanus:evalue=2.01e-53:gapopen=0.0:heptad=MCP-36H:length=107.0:mismatch=11.0:qcovhsp=99.1:qend=107.0:qstart=1.0:ref_name=RS_GCF_009755665.1_protein.faa_NZ_CP046622.1_2648@PF00015_full_PFAM.314.500:scovhsp=57.5:send=117.0:sstart=11.0])0:5e-09[&&NHX:Sample_counter=rhizpot3--3:Type_counter=capture--3:besthit_avg=90.75:besthit_max=91.8:besthit_min=89.7:besthit_std=1.4849242404917458:besthit_sum=181.5:bitscore_avg=141.0:bitscore_max=166.0:bitscore_min=116.0:bitscore_std=35.35533905932738:bitscore_sum=282.0:capture_class_counter=c__Gammaproteobacteria--2||c__Thermoleophilia--1:capture_domain_counter=d__Bacteria--3:capture_family_counter=f__Burkholderiaceae--2||f__Solirubrobacteraceae--1:capture_genus_counter=g__Bordetella_B--1||g__Caballeronia--1||g__Patulibacter--1:capture_order_counter=o__Burkholderiales--2||o__Solirubrobacterales--1:capture_phylum_counter=p__Actinobacteriota--1||p__Proteobacteria--2:capture_species_counter=s__Bordetella_B sp007679965--1||s__Caballeronia verschuerenii--1||s__Patulibacter americanus--1:evalue_avg=1.39e-35:evalue_max=2.78e-35:evalue_min=2.01e-53:evalue_std=1.9657568516986022e-35:evalue_sum=2.78e-35:gapopen_avg=0.0:gapopen_max=0.0:gapopen_min=0.0:gapopen_std=0.0:gapopen_sum=0.0:gtdb_class_counter=:gtdb_domain_counter=:gtdb_family_counter=:gtdb_genus_counter=:gtdb_order_counter=:gtdb_phylum_counter=:gtdb_species_counter=:heptad_counter=MCP-36H--3:lbd_counter=:length_avg=90.0:length_max=107.0:length_min=73.0:length_std=24.041630560342615:length_sum=180.0:mismatch_avg=8.5:mismatch_max=11.0:mismatch_min=6.0:mismatch_std=3.5355339059327378:mismatch_sum=17.0:name=N1167985:qcovhsp_avg=99.55:qcovhsp_max=100.0:qcovhsp_min=99.1:qcovhsp_std=0.6363961030678968:qcovhsp_sum=199.1:qend_avg=90.0:qend_max=107.0:qend_min=73.0:qend_std=24.041630560342615:qend_sum=180.0:qstart_avg=1.0:qstart_max=1.0:qstart_min=1.0:qstart_std=0.0:qstart_sum=2.0:ref_name_counter=RS_GCF_000382045.1_protein.faa_NZ_KB907458.1_298@PF00015_full_PFAM.316.413--1||RS_GCF_009755665.1_protein.faa_NZ_CP046622.1_2648@PF00015_full_PFAM.314.500--1:scovhsp_avg=66.4:scovhsp_max=75.3:scovhsp_min=57.5:scovhsp_std=12.586500705120544:scovhsp_sum=132.8:send_avg=99.5:send_max=117.0:send_min=82.0:send_std=24.748737341529164:send_sum=199.0:sstart_avg=10.5:sstart_max=11.0:sstart_min=10.0:sstart_std=0.7071067811865476:sstart_sum=21.0],4ba5e57c-53c5-4bc4-a540-a4375f5fbcb4_4@MCPsignal.141.282:0.0672302[&&NHX:Sample=rhizpot3:Type=capture:besthit=84.4:bitscore=204.0:capture_class=c__Gammaproteobacteria:capture_domain=d__Bacteria:capture_family=f__Burkholderiaceae:capture_genus=g__Achromobacter:capture_order=o__Burkholderiales:capture_phylum=p__Proteobacteria:capture_species=s__Achromobacter xylosoxidans_C:evalue=1.35e-67:gapopen=0.0:heptad=MCP-36H:length=141.0:mismatch=22.0:qcovhsp=100.0:qend=141.0:qstart=1.0:ref_name=RS_GCF_009755665.1_protein.faa_NZ_CP046622.1_2648@PF00015_full_PFAM.314.500:scovhsp=75.8:send=151.0:sstart=11.0])0.873:0.0265013[&&NHX:Sample_counter=rhizpot3--4:Type_counter=capture--4:besthit_avg=88.63333333333333:besthit_max=91.8:besthit_min=84.4:besthit_std=3.813572253587613:besthit_sum=265.9:bitscore_avg=162.0:bitscore_max=204.0:bitscore_min=116.0:bitscore_std=44.13615298142782:bitscore_sum=486.0:capture_class_counter=c__Gammaproteobacteria--3||c__Thermoleophilia--1:capture_domain_counter=d__Bacteria--4:capture_family_counter=f__Burkholderiaceae--3||f__Solirubrobacteraceae--1:capture_genus_counter=g__Achromobacter--1||g__Bordetella_B--1||g__Caballeronia--1||g__Patulibacter--1:capture_order_counter=o__Burkholderiales--3||o__Solirubrobacterales--1:capture_phylum_counter=p__Actinobacteriota--1||p__Proteobacteria--3:capture_species_counter=s__Achromobacter xylosoxidans_C--1||s__Bordetella_B sp007679965--1||s__Caballeronia verschuerenii--1||s__Patulibacter americanus--1:evalue_avg=9.266666666666666e-36:evalue_max=2.78e-35:evalue_min=1.35e-67:evalue_std=1.6050337483471598e-35:evalue_sum=2.78e-35:gapopen_avg=0.0:gapopen_max=0.0:gapopen_min=0.0:gapopen_std=0.0:gapopen_sum=0.0:gtdb_class_counter=:gtdb_domain_counter=:gtdb_family_counter=:gtdb_genus_counter=:gtdb_order_counter=:gtdb_phylum_counter=:gtdb_species_counter=:heptad_counter=MCP-36H--4:lbd_counter=:length_avg=107.0:length_max=141.0:length_min=73.0:length_std=34.0:length_sum=321.0:mismatch_avg=13.0:mismatch_max=22.0:mismatch_min=6.0:mismatch_std=8.18535277187245:mismatch_sum=39.0:name=N1167987:qcovhsp_avg=99.7:qcovhsp_max=100.0:qcovhsp_min=99.1:qcovhsp_std=0.5196152422706665:qcovhsp_sum=299.1:qend_avg=107.0:qend_max=141.0:qend_min=73.0:qend_std=34.0:qend_sum=321.0:qstart_avg=1.0:qstart_max=1.0:qstart_min=1.0:qstart_std=0.0:qstart_sum=3.0:ref_name_counter=RS_GCF_000382045.1_protein.faa_NZ_KB907458.1_298@PF00015_full_PFAM.316.413--1||RS_GCF_009755665.1_protein.faa_NZ_CP046622.1_2648@PF00015_full_PFAM.314.500--2:scovhsp_avg=69.53333333333333:scovhsp_max=75.8:scovhsp_min=57.5:scovhsp_std=10.424170630478633:scovhsp_sum=208.6:send_avg=116.66666666666667:send_max=151.0:send_min=82.0:send_std=34.50120770833006:send_sum=350.0:sstart_avg=10.666666666666666:sstart_max=11.0:sstart_min=10.0:sstart_std=0.5773502691896257:sstart_sum=32.0])0.835:0.0270485[&&NHX:Sample_counter=rhizpot2--4||rhizpot3--4:Type_counter=capture--8:besthit_avg=88.45714285714287:besthit_max=93.0:besthit_min=83.3:besthit_std=3.568779970268617:besthit_sum=619.2:bitscore_avg=176.28571428571428:bitscore_max=204.0:bitscore_min=116.0:bitscore_std=32.49468821061008:bitscore_sum=1234.0:capture_class_counter=c__Clostridia--2||c__Gammaproteobacteria--5||c__Thermoleophilia--1:capture_domain_counter=d__Bacteria--8:capture_family_counter=f__Burkholderiaceae--5||f__Oscillospiraceae--1||f__Ruminococcaceae--1||f__Solirubrobacteraceae--1:capture_genus_counter=g__Achromobacter--1||g__Bordetella_B--1||g__CAG-115--1||g__Caballeronia--1||g__Dysosmobacter--1||g__Paraburkholderia--2||g__Patulibacter--1:capture_order_counter=o__Burkholderiales--5||o__Oscillospirales--2||o__Solirubrobacterales--1:capture_phylum_counter=p__Actinobacteriota--1||p__Firmicutes_A--2||p__Proteobacteria--5:capture_species_counter=s__Achromobacter xylosoxidans_C--1||s__Bordetella_B sp007679965--1||s__CAG-115 sp017461565--1||s__Caballeronia verschuerenii--1||s__Dysosmobacter sp910579435--1||s__Paraburkholderia mimosarum--2||s__Patulibacter americanus--1:evalue_avg=3.971428571428651e-36:evalue_max=2.78e-35:evalue_min=1.35e-67:evalue_std=1.0507412349656482e-35:evalue_sum=2.7800000000000556e-35:gapopen_avg=0.14285714285714285:gapopen_max=1.0:gapopen_min=0.0:gapopen_std=0.37796447300922725:gapopen_sum=1.0:gtdb_class_counter=:gtdb_domain_counter=:gtdb_family_counter=:gtdb_genus_counter=:gtdb_order_counter=:gtdb_phylum_counter=:gtdb_species_counter=:heptad_counter=MCP-36H--8:lbd_counter=:length_avg=117.85714285714286:length_max=144.0:length_min=73.0:length_std=25.699731330817265:length_sum=825.0:mismatch_avg=13.857142857142858:mismatch_max=22.0:mismatch_min=6.0:mismatch_std=6.283008075451637:mismatch_sum=97.0:name=N1167988:qcovhsp_avg=99.47142857142858:qcovhsp_max=100.0:qcovhsp_min=97.2:qcovhsp_std=1.0562737740350672:qcovhsp_sum=696.3000000000001:qend_avg=117.42857142857143:qend_max=141.0:qend_min=73.0:qend_std=25.21148642224507:qend_sum=822.0:qstart_avg=1.0:qstart_max=1.0:qstart_min=1.0:qstart_std=0.0:qstart_sum=7.0:ref_name_counter=RS_GCF_000382045.1_protein.faa_NZ_KB907458.1_298@PF00015_full_PFAM.316.413--1||RS_GCF_009674485.1_protein.faa_NZ_WKJJ01000016.1_49@PF00015_full_PFAM.323.511--1||RS_GCF_009755665.1_protein.faa_NZ_CP046622.1_2648@PF00015_full_PFAM.314.500--5:scovhsp_avg=68.42857142857143:scovhsp_max=77.4:scovhsp_min=53.2:scovhsp_std=9.466733735510237:scovhsp_sum=479.00000000000006:send_avg=127.57142857142857:send_max=154.0:send_min=82.0:send_std=26.107834985288374:send_sum=893.0:sstart_avg=10.714285714285714:sstart_max=11.0:sstart_min=10.0:sstart_std=0.48795003647426666:sstart_sum=75.0],252ee4c2-f839-4ec8-847d-b676d48fa11f_5@MCPsignal.189.345:0.0116601[&&NHX:Sample=rhizpot3:Type=capture:besthit=91.0:bitscore=247.0:capture_class=c__Gammaproteobacteria:capture_domain=d__Bacteria:capture_family=f__Burkholderiaceae:capture_genus=g__Rhizobacter:capture_order=o__Burkholderiales:capture_phylum=p__Proteobacteria:capture_species=s__Rhizobacter sp000799605:evalue=2.21e-84:gapopen=0.0:heptad=MCP-36H:length=156.0:mismatch=14.0:qcovhsp=100.0:qend=156.0:qstart=1.0:ref_name=RS_GCF_009755665.1_protein.faa_NZ_CP046622.1_2648@PF00015_full_PFAM.314.500:scovhsp=83.9:send=166.0:sstart=11.0])0:5e-09[&&NHX:Sample_counter=rhizpot2--4||rhizpot3--5:Type_counter=capture--9:besthit_avg=88.775:besthit_max=93.0:besthit_min=83.3:besthit_std=3.4241787336527856:besthit_sum=710.2:bitscore_avg=185.125:bitscore_max=247.0:bitscore_min=116.0:bitscore_std=39.11681224230829:bitscore_sum=1481.0:capture_class_counter=c__Clostridia--2||c__Gammaproteobacteria--6||c__Thermoleophilia--1:capture_domain_counter=d__Bacteria--9:capture_family_counter=f__Burkholderiaceae--6||f__Oscillospiraceae--1||f__Ruminococcaceae--1||f__Solirubrobacteraceae--1:capture_genus_counter=g__Achromobacter--1||g__Bordetella_B--1||g__CAG-115--1||g__Caballeronia--1||g__Dysosmobacter--1||g__Paraburkholderia--2||g__Patulibacter--1||g__Rhizobacter--1:capture_order_counter=o__Burkholderiales--6||o__Oscillospirales--2||o__Solirubrobacterales--1:capture_phylum_counter=p__Actinobacteriota--1||p__Firmicutes_A--2||p__Proteobacteria--6:capture_species_counter=s__Achromobacter xylosoxidans_C--1||s__Bordetella_B sp007679965--1||s__CAG-115 sp017461565--1||s__Caballeronia verschuerenii--1||s__Dysosmobacter sp910579435--1||s__Paraburkholderia mimosarum--2||s__Patulibacter americanus--1||s__Rhizobacter sp000799605--1:evalue_avg=3.4750000000000695e-36:evalue_max=2.78e-35:evalue_min=2.21e-84:evalue_std=9.828784258492982e-36:evalue_sum=2.7800000000000556e-35:gapopen_avg=0.125:gapopen_max=1.0:gapopen_min=0.0:gapopen_std=0.3535533905932738:gapopen_sum=1.0:gtdb_class_counter=:gtdb_domain_counter=:gtdb_family_counter=:gtdb_genus_counter=:gtdb_order_counter=:gtdb_phylum_counter=:gtdb_species_counter=:heptad_counter=MCP-36H--9:lbd_counter=:length_avg=122.625:length_max=156.0:length_min=73.0:length_std=27.34926219950262:length_sum=981.0:mismatch_avg=13.875:mismatch_max=22.0:mismatch_min=6.0:mismatch_std=5.817154434453817:mismatch_sum=111.0:name=N1167990:qcovhsp_avg=99.5375:qcovhsp_max=100.0:qcovhsp_min=97.2:qcovhsp_std=0.9956153875869933:qcovhsp_sum=796.3:qend_avg=122.25:qend_max=156.0:qend_min=73.0:qend_std=27.033048557010996:qend_sum=978.0:qstart_avg=1.0:qstart_max=1.0:qstart_min=1.0:qstart_std=0.0:qstart_sum=8.0:ref_name_counter=RS_GCF_000382045.1_protein.faa_NZ_KB907458.1_298@PF00015_full_PFAM.316.413--1||RS_GCF_009674485.1_protein.faa_NZ_WKJJ01000016.1_49@PF00015_full_PFAM.323.511--1||RS_GCF_009755665.1_protein.faa_NZ_CP046622.1_2648@PF00015_full_PFAM.314.500--6:scovhsp_avg=70.36250000000001:scovhsp_max=83.9:scovhsp_min=53.2:scovhsp_std=10.33135829819653:scovhsp_sum=562.9000000000001:send_avg=132.375:send_max=166.0:send_min=82.0:send_std=27.727951343622298:send_sum=1059.0:sstart_avg=10.75:sstart_max=11.0:sstart_min=10.0:sstart_std=0.4629100498862757:sstart_sum=86.0])0.886:0.0144454[&&NHX:Sample_counter=rhizpot2--4||rhizpot3--6:Type_counter=capture--10:besthit_avg=89.13333333333334:besthit_max=93.0:besthit_min=83.3:besthit_std=3.37860918130523:besthit_sum=802.2:bitscore_avg=182.22222222222223:bitscore_max=247.0:bitscore_min=116.0:bitscore_std=37.61242407030481:bitscore_sum=1640.0:capture_class_counter=c__Clostridia--2||c__Gammaproteobacteria--6||c__Thermoleophilia--2:capture_domain_counter=d__Bacteria--10:capture_family_counter=f__Burkholderiaceae--6||f__Oscillospiraceae--1||f__Ruminococcaceae--1||f__Solirubrobacteraceae--2:capture_genus_counter=g__Achromobacter--1||g__Bordetella_B--1||g__CAG-115--1||g__Caballeronia--1||g__Dysosmobacter--1||g__Paraburkholderia--2||g__Patulibacter--2||g__Rhizobacter--1:capture_order_counter=o__Burkholderiales--6||o__Oscillospirales--2||o__Solirubrobacterales--2:capture_phylum_counter=p__Actinobacteriota--2||p__Firmicutes_A--2||p__Proteobacteria--6:capture_species_counter=s__Achromobacter xylosoxidans_C--1||s__Bordetella_B sp007679965--1||s__CAG-115 sp017461565--1||s__Caballeronia verschuerenii--1||s__Dysosmobacter sp910579435--1||s__Paraburkholderia mimosarum--2||s__Patulibacter americanus--2||s__Rhizobacter sp000799605--1:evalue_avg=3.088888888888951e-36:evalue_max=2.78e-35:evalue_min=2.21e-84:evalue_std=9.266666666666644e-36:evalue_sum=2.780000000000056e-35:gapopen_avg=0.1111111111111111:gapopen_max=1.0:gapopen_min=0.0:gapopen_std=0.3333333333333333:gapopen_sum=1.0:gtdb_class_counter=:gtdb_domain_counter=:gtdb_family_counter=:gtdb_genus_counter=:gtdb_order_counter=:gtdb_phylum_counter=:gtdb_species_counter=:heptad_counter=MCP-36H--10:lbd_counter=:length_avg=120.11111111111111:length_max=156.0:length_min=73.0:length_std=26.671353754751767:length_sum=1081.0:mismatch_avg=13.222222222222221:mismatch_max=22.0:mismatch_min=6.0:mismatch_std=5.783117190965824:mismatch_sum=119.0:name=N1167991:qcovhsp_avg=99.5888888888889:qcovhsp_max=100.0:qcovhsp_min=97.2:qcovhsp_std=0.9439868172337526:qcovhsp_sum=896.3000000000001:qend_avg=119.77777777777777:qend_max=156.0:qend_min=73.0:qend_std=26.352313834736496:qend_sum=1078.0:qstart_avg=1.0:qstart_max=1.0:qstart_min=1.0:qstart_std=0.0:qstart_sum=9.0:ref_name_counter=RS_GCF_000382045.1_protein.faa_NZ_KB907458.1_298@PF00015_full_PFAM.316.413--1||RS_GCF_009674485.1_protein.faa_NZ_WKJJ01000016.1_49@PF00015_full_PFAM.323.511--1||RS_GCF_009755665.1_protein.faa_NZ_CP046622.1_2648@PF00015_full_PFAM.314.500--7:scovhsp_avg=68.52222222222223:scovhsp_max=83.9:scovhsp_min=53.2:scovhsp_std=11.129889686984525:scovhsp_sum=616.7:send_avg=129.88888888888889:send_max=166.0:send_min=82.0:send_std=26.98816613093804:send_sum=1169.0:sstart_avg=10.777777777777779:sstart_max=11.0:sstart_min=10.0:sstart_std=0.44095855184409843:sstart_sum=97.0])0.658:0.00303715[&&NHX:Sample_counter=rhizpot1--5||rhizpot2--6||rhizpot3--15||rhiztom1--1||rhiztom3--2:Type_counter=capture--29:besthit_avg=88.81666666666668:besthit_max=93.0:besthit_min=73.0:besthit_std=4.117266576015089:besthit_sum=2131.6000000000004:bitscore_avg=182.04166666666666:bitscore_max=250.0:bitscore_min=77.0:bitscore_std=38.63258274145494:bitscore_sum=4369.0:capture_class_counter=c__Clostridia--3||c__Gammaproteobacteria--22||c__Mor1--2||c__Thermoleophilia--2:capture_domain_counter=d__Bacteria--29:capture_family_counter=f__Burkholderiaceae--15||f__Enterobacteriaceae--1||f__Gp22-AA2--2||f__Halomonadaceae--3||f__Lachnospiraceae--1||f__Oscillospiraceae--1||f__Pseudomonadaceae--1||f__Rhodocyclaceae--1||f__Ruminococcaceae--1||f__Solirubrobacteraceae--2||f__Xanthomonadaceae--1:capture_genus_counter=g__Achromobacter--1||g__Acidovorax--2||g__Aquabacterium--1||g__Bordetella_B--1||g__CAG-115--1||g__Caballeronia--1||g__Cupriavidus--1||g__Dysosmobacter--1||g__Gp22-AA3--2||g__Halomonas--2||g__Halomonas_F--1||g__Massilia--2||g__Niveibacterium--1||g__Pantoea--1||g__Paraburkholderia--2||g__Patulibacter--2||g__Pseudomonas_D--1||g__Pseudoxanthomonas_A--1||g__Rhizobacter--1||g__Rhodoferax--1||g__Rubrivivax--1||g__UBA3282--1||g__Variovorax--1:capture_order_counter=o__Burkholderiales--16||o__Enterobacterales--1||o__Gp22-AA2--2||o__Lachnospirales--1||o__Oscillospirales--2||o__Pseudomonadales--4||o__Solirubrobacterales--2||o__Xanthomonadales--1:capture_phylum_counter=p__Acidobacteriota--2||p__Actinobacteriota--2||p__Firmicutes_A--3||p__Proteobacteria--22:capture_species_counter=s__Achromobacter xylosoxidans_C--1||s__Acidovorax radicis--1||s__Acidovorax sp003852545--1||s__Aquabacterium sp002339015--1||s__Bordetella_B sp007679965--1||s__CAG-115 sp017461565--1||s__Caballeronia verschuerenii--1||s__Cupriavidus sp013361545--1||s__Dysosmobacter sp910579435--1||s__Gp22-AA3 sp003223145--2||s__Halomonas montanilacus--2||s__Halomonas_F pacifica--1||s__Massilia aurea_A--2||s__Niveibacterium umoris--1||s__Pantoea sp002359495--1||s__Paraburkholderia mimosarum--2||s__Patulibacter americanus--2||s__Pseudomonas_D aestusnigri--1||s__Pseudoxanthomonas_A yeongjuensis--1||s__Rhizobacter sp000799605--1||s__Rhodoferax sp006974105--1||s__Rubrivivax sp001295865--1||s__UBA3282 sp910587095--1||s__Variovorax sp003984625--1:evalue_avg=4.208333333333334e-21:evalue_max=1.01e-19:evalue_min=9.43e-86:evalue_std=2.061653866842508e-20:evalue_sum=1.0100000000000002e-19:gapopen_avg=0.16666666666666666:gapopen_max=1.0:gapopen_min=0.0:gapopen_std=0.38069349381344053:gapopen_sum=4.0:gtdb_class_counter=:gtdb_domain_counter=:gtdb_family_counter=:gtdb_genus_counter=:gtdb_order_counter=:gtdb_phylum_counter=:gtdb_species_counter=:heptad_counter=MCP-36H--29:lbd_counter=:length_avg=118.25:length_max=157.0:length_min=73.0:length_std=23.272020894665317:length_sum=2838.0:mismatch_avg=12.791666666666666:mismatch_max=22.0:mismatch_min=6.0:mismatch_std=3.9560538821963207:mismatch_sum=307.0:name=N1167992:qcovhsp_avg=99.19583333333333:qcovhsp_max=100.0:qcovhsp_min=95.4:qcovhsp_std=1.3540532282475217:qcovhsp_sum=2380.7:qend_avg=118.5:qend_max=157.0:qend_min=73.0:qend_std=23.262210444895572:qend_sum=2844.0:qstart_avg=1.375:qstart_max=6.0:qstart_min=1.0:qstart_std=1.0959411282189109:qstart_sum=33.0:ref_name_counter=RS_GCF_000382045.1_protein.faa_NZ_KB907458.1_298@PF00015_full_PFAM.316.413--2||RS_GCF_009674485.1_protein.faa_NZ_WKJJ01000016.1_49@PF00015_full_PFAM.323.511--1||RS_GCF_009755665.1_protein.faa_NZ_CP046622.1_2648@PF00015_full_PFAM.314.500--20||RS_GCF_009755665.1_protein.faa_NZ_CP046622.1_4219@PF00015_full_PFAM.313.506--1:scovhsp_avg=66.40833333333333:scovhsp_max=83.9:scovhsp_min=51.1:scovhsp_std=10.496248467145678:scovhsp_sum=1593.8:send_avg=146.08333333333334:send_max=166.0:send_min=82.0:send_std=27.648282699507472:send_sum=3506.0:sstart_avg=28.958333333333332:sstart_max=72.0:sstart_min=10.0:sstart_std=22.49150403203815:sstart_sum=695.0])0.779:0.00515421[&&NHX:Sample_counter=rhizpot1--16||rhizpot2--17||rhizpot3--25||rhiztom1--1||rhiztom3--3:Type_counter=capture--62:besthit_avg=89.78070175438596:besthit_max=94.4:besthit_min=73.0:besthit_std=3.1301779157838863:besthit_sum=5117.5:bitscore_avg=185.49122807017545:bitscore_max=250.0:bitscore_min=77.0:bitscore_std=43.729330957206656:bitscore_sum=10573.0:capture_class_counter=c__Alphaproteobacteria--3||c__Clostridia--4||c__Gammaproteobacteria--49||c__Mor1--2||c__Myxococcia--1||c__Proteinivoracia--1||c__Thermoleophilia--2:capture_domain_counter=d__Bacteria--62:capture_family_counter=f__Acetobacteraceae--1||f__Burkholderiaceae--36||f__Caulobacteraceae--1||f__Enterobacteriaceae--1||f__Gp22-AA2--2||f__Halomonadaceae--4||f__JABURT01--2||f__Lachnospiraceae--2||f__Myxococcaceae--1||f__Oscillospiraceae--1||f__Pseudomonadaceae--1||f__Rhizobiaceae--1||f__Rhodocyclaceae--1||f__Ruminococcaceae--1||f__Solirubrobacteraceae--2||f__Thiobacillaceae--2||f__UBA4975--1||f__Xanthomonadaceae--2:capture_genus_counter=g__Achromobacter--5||g__Acidovorax--2||g__Aquabacterium--9||g__Bordetella_B--1||g__CAG-115--1||g__CAIYPH01--1||g__Caballeronia--1||g__Cupriavidus--1||g__Dysosmobacter--1||g__Eisenbergiella--1||g__Ensifer_A--1||g__Gp22-AA3--2||g__Halomonas--2||g__Halomonas_C--1||g__Halomonas_F--1||g__Ideonella_A--5||g__JABURT01--2||g__KK5--1||g__Massilia--2||g__Myxococcus--1||g__Niveibacterium--1||g__Pantoea--1||g__Paraburkholderia--2||g__Patulibacter--2||g__Phenylobacterium--1||g__Pseudoduganella--1||g__Pseudomonas_D--1||g__Pseudoxanthomonas_A--1||g__Pulveribacter--1||g__Ramlibacter--1||g__Rhizobacter--1||g__Rhodoferax--1||g__Rubrivivax--1||g__Thiobacillus--2||g__UBA3282--1||g__UBA4975--1||g__Variovorax--1||g__Xanthomonas--1:capture_order_counter=o__Acetobacterales--1||o__Burkholderiales--39||o__Caulobacterales--1||o__Enterobacterales--1||o__Gp22-AA2--2||o__JABURT01--2||o__Lachnospirales--2||o__Myxococcales--1||o__Oscillospirales--2||o__Pseudomonadales--5||o__Rhizobiales--1||o__Solirubrobacterales--2||o__UBA4975--1||o__Xanthomonadales--2:capture_phylum_counter=p__Acidobacteriota--2||p__Actinobacteriota--2||p__Firmicutes_A--4||p__Firmicutes_D--1||p__Myxococcota--1||p__Proteobacteria--52:capture_species_counter=s__Achromobacter denitrificans--4||s__Achromobacter xylosoxidans_C--1||s__Acidovorax radicis--1||s__Acidovorax sp003852545--1||s__Aquabacterium sp002339015--7||s__Aquabacterium sp004322345--2||s__Bordetella_B sp007679965--1||s__CAG-115 sp017461565--1||s__CAIYPH01 sp903928895--1||s__Caballeronia verschuerenii--1||s__Cupriavidus sp013361545--1||s__Dysosmobacter sp910579435--1||s__Eisenbergiella tayi--1||s__Ensifer_A sp900466575--1||s__Gp22-AA3 sp003223145--2||s__Halomonas montanilacus--2||s__Halomonas_C sp001039575--1||s__Halomonas_F pacifica--1||s__Ideonella_A sakaiensis--5||s__JABURT01 sp014762485--2||s__KK5 sp001984095--1||s__Massilia aurea_A--2||s__Myxococcus xanthus--1||s__Niveibacterium umoris--1||s__Pantoea sp002359495--1||s__Paraburkholderia mimosarum--2||s__Patulibacter americanus--2||s__Phenylobacterium sp002441055--1||s__Pseudoduganella sp003053665--1||s__Pseudomonas_D aestusnigri--1||s__Pseudoxanthomonas_A yeongjuensis--1||s__Pulveribacter sp002434305--1||s__Ramlibacter sp013697775--1||s__Rhizobacter sp000799605--1||s__Rhodoferax sp006974105--1||s__Rubrivivax sp001295865--1||s__Thiobacillus sp002256995--1||s__Thiobacillus sp003510325--1||s__UBA3282 sp910587095--1||s__UBA4975 sp002427015--1||s__Variovorax sp003984625--1||s__Xanthomonas dyei--1:evalue_avg=1.771929824575012e-21:evalue_max=1.01e-19:evalue_min=9.43e-86:evalue_std=1.3377776806355107e-20:evalue_sum=1.0100000000077569e-19:gapopen_avg=0.15789473684210525:gapopen_max=2.0:gapopen_min=0.0:gapopen_std=0.45471630418672376:gapopen_sum=9.0:gtdb_class_counter=:gtdb_domain_counter=:gtdb_family_counter=:gtdb_genus_counter=:gtdb_order_counter=:gtdb_phylum_counter=:gtdb_species_counter=:heptad_counter=MCP-36H--62:lbd_counter=:length_avg=119.57894736842105:length_max=158.0:length_min=66.0:length_std=28.104363774294814:length_sum=6816.0:mismatch_avg=12.140350877192983:mismatch_max=22.0:mismatch_min=5.0:mismatch_std=4.185171939168211:mismatch_sum=692.0:name=N1167993:qcovhsp_avg=99.49649122807018:qcovhsp_max=100.0:qcovhsp_min=95.4:qcovhsp_std=1.0506740884309704:qcovhsp_sum=5671.3:qend_avg=119.70175438596492:qend_max=158.0:qend_min=66.0:qend_std=28.042037902483315:qend_sum=6823.0:qstart_avg=1.2280701754385965:qstart_max=6.0:qstart_min=1.0:qstart_std=0.7795956795409382:qstart_sum=70.0:ref_name_counter=RS_GCF_000382045.1_protein.faa_NZ_KB907458.1_298@PF00015_full_PFAM.316.413--8||RS_GCF_000620225.1_protein.faa_NZ_KK211090.1_89@PF00015_full_PFAM.311.504--1||RS_GCF_009674485.1_protein.faa_NZ_WKJJ01000016.1_49@PF00015_full_PFAM.323.511--1||RS_GCF_009755665.1_protein.faa_NZ_CP046622.1_2648@PF00015_full_PFAM.314.500--44||RS_GCF_009755665.1_protein.faa_NZ_CP046622.1_4219@PF00015_full_PFAM.313.506--1||RS_GCF_014302995.1_protein.faa_NZ_CP060295.1_791@PF00015_full_PFAM.314.433--1||RS_GCF_018614875.1_protein.faa_NZ_JAGGNW010000031.1_31@PF00015_full_PFAM.315.518--1:scovhsp_avg=69.71052631578948:scovhsp_max=90.7:scovhsp_min=51.1:scovhsp_std=11.874577950552998:scovhsp_sum=3973.5:send_avg=143.4561403508772:send_max=166.0:send_min=75.0:send_std=30.721717641386732:send_sum=8177.0:sstart_avg=24.982456140350877:sstart_max=72.0:sstart_min=10.0:sstart_std=21.731717462263518:sstart_sum=1424.0],(((ceb2ecd8-56a7-4d29-9f23-0ad943af1360_3@MCPsignal.315.412:0.00940695[&&NHX:Sample=rhizpot2:Type=capture:capture_class=c__Gammaproteobacteria:capture_domain=d__Bacteria:capture_family=f__Nitrosomonadaceae:capture_genus=g__Nitrosomonas:capture_order=o__Burkholderiales:capture_phylum=p__Proteobacteria:capture_species=s__Nitrosomonas europaea:heptad=MCP-36H],4cf25be7-4487-4aa1-86a5-aeff59ec5efc_1@MCPsignal.316.436:5e-09[&&NHX:Sample=rhizpot2:Type=capture:besthit=89.1:bitscore=185.0:capture_class=c__Gammaproteobacteria:capture_domain=d__Bacteria:capture_family=f__Nitrosomonadaceae:capture_genus=g__Nitrosomonas:capture_order=o__Burkholderiales:capture_phylum=p__Proteobacteria:capture_species=s__Nitrosomonas europaea:evalue=2.81e-60:gapopen=0.0:heptad=MCP-36H:length=119.0:mismatch=13.0:qcovhsp=99.2:qend=119.0:qstart=1.0:ref_name=RS_GCF_018614875.1_protein.faa_NZ_JAGGNW010000031.1_31@PF00015_full_PFAM.315.518:scovhsp=58.6:send=128.0:sstart=10.0])0.98:0.0423986[&&NHX:Sample_counter=rhizpot2--2:Type_counter=capture--2:besthit_avg=89.1:besthit_max=89.1:besthit_min=89.1:besthit_std=0:besthit_sum=89.1:bitscore_avg=185.0:bitscore_max=185.0:bitscore_min=185.0:bitscore_std=0:bitscore_sum=185.0:capture_class_counter=c__Gammaproteobacteria--2:capture_domain_counter=d__Bacteria--2:capture_family_counter=f__Nitrosomonadaceae--2:capture_genus_counter=g__Nitrosomonas--2:capture_order_counter=o__Burkholderiales--2:capture_phylum_counter=p__Proteobacteria--2:capture_species_counter=s__Nitrosomonas europaea--2:evalue_avg=2.81e-60:evalue_max=2.81e-60:evalue_min=2.81e-60:evalue_std=0:evalue_sum=2.81e-60:gapopen_avg=0.0:gapopen_max=0.0:gapopen_min=0.0:gapopen_std=0:gapopen_sum=0.0:gtdb_class_counter=:gtdb_domain_counter=:gtdb_family_counter=:gtdb_genus_counter=:gtdb_order_counter=:gtdb_phylum_counter=:gtdb_species_counter=:heptad_counter=MCP-36H--2:lbd_counter=:length_avg=119.0:length_max=119.0:length_min=119.0:length_std=0:length_sum=119.0:mismatch_avg=13.0:mismatch_max=13.0:mismatch_min=13.0:mismatch_std=0:mismatch_sum=13.0:name=N1167996:qcovhsp_avg=99.2:qcovhsp_max=99.2:qcovhsp_min=99.2:qcovhsp_std=0:qcovhsp_sum=99.2:qend_avg=119.0:qend_max=119.0:qend_min=119.0:qend_std=0:qend_sum=119.0:qstart_avg=1.0:qstart_max=1.0:qstart_min=1.0:qstart_std=0:qstart_sum=1.0:ref_name_counter=RS_GCF_018614875.1_protein.faa_NZ_JAGGNW010000031.1_31@PF00015_full_PFAM.315.518--1:scovhsp_avg=58.6:scovhsp_max=58.6:scovhsp_min=58.6:scovhsp_std=0:scovhsp_sum=58.6:send_avg=128.0:send_max=128.0:send_min=128.0:send_std=0:send_sum=128.0:sstart_avg=10.0:sstart_max=10.0:sstart_min=10.0:sstart_std=0:sstart_sum=10.0],((350feb69-2bed-4b0c-8815-e14800b2884f_5@MCPsignal.26.173:0[&&NHX:Sample=rhizpot3:Type=capture:besthit=89.8:bitscore=228.0:capture_class=c__Gammaproteobacteria:capture_domain=d__Bacteria:capture_family=f__Burkholderiaceae:capture_genus=g__Achromobacter:capture_order=o__Burkholderiales:capture_phylum=p__Proteobacteria:capture_species=s__Achromobacter xylosoxidans_C:evalue=6.53e-77:gapopen=0.0:heptad=MCP-36H:length=147.0:mismatch=15.0:qcovhsp=100.0:qend=147.0:qstart=1.0:ref_name=RS_GCF_004340105.1_protein.faa_NZ_SLVE01000007.1_279@PF00015_full_PFAM.314.501:scovhsp=78.6:send=166.0:sstart=20.0],2b2524b4-8d40-45ee-97fd-052c6ded8f7b_6@MCPsignal.19.166:0[&&NHX:besthit=89.8:bitscore=228.0:evalue=6.53e-77:gapopen=0.0:length=147.0:mismatch=15.0:qcovhsp=100.0:qend=147.0:qstart=1.0:ref_name=RS_GCF_004340105.1_protein.faa_NZ_SLVE01000007.1_279@PF00015_full_PFAM.314.501:scovhsp=78.6:send=166.0:sstart=20.0]):0.0149161[&&NHX:Sample_counter=rhizpot3--1:Type_counter=capture--1:besthit_avg=89.8:besthit_max=89.8:besthit_min=89.8:besthit_std=0.0:besthit_sum=179.6:bitscore_avg=228.0:bitscore_max=228.0:bitscore_min=228.0:bitscore_std=0.0:bitscore_sum=456.0:capture_class_counter=c__Gammaproteobacteria--1:capture_domain_counter=d__Bacteria--1:capture_family_counter=f__Burkholderiaceae--1:capture_genus_counter=g__Achromobacter--1:capture_order_counter=o__Burkholderiales--1:capture_phylum_counter=p__Proteobacteria--1:capture_species_counter=s__Achromobacter xylosoxidans_C--1:evalue_avg=6.53e-77:evalue_max=6.53e-77:evalue_min=6.53e-77:evalue_std=0.0:evalue_sum=1.306e-76:gapopen_avg=0.0:gapopen_max=0.0:gapopen_min=0.0:gapopen_std=0.0:gapopen_sum=0.0:gtdb_class_counter=:gtdb_domain_counter=:gtdb_family_counter=:gtdb_genus_counter=:gtdb_order_counter=:gtdb_phylum_counter=:gtdb_species_counter=:heptad_counter=MCP-36H--1:lbd_counter=:length_avg=147.0:length_max=147.0:length_min=147.0:length_std=0.0:length_sum=294.0:mismatch_avg=15.0:mismatch_max=15.0:mismatch_min=15.0:mismatch_std=0.0:mismatch_sum=30.0:name=N1167999:qcovhsp_avg=100.0:qcovhsp_max=100.0:qcovhsp_min=100.0:qcovhsp_std=0.0:qcovhsp_sum=200.0:qend_avg=147.0:qend_max=147.0:qend_min=147.0:qend_std=0.0:qend_sum=294.0:qstart_avg=1.0:qstart_max=1.0:qstart_min=1.0:qstart_std=0.0:qstart_sum=2.0:ref_name_counter=RS_GCF_004340105.1_protein.faa_NZ_SLVE01000007.1_279@PF00015_full_PFAM.314.501--2:scovhsp_avg=78.6:scovhsp_max=78.6:scovhsp_min=78.6:scovhsp_std=0.0:scovhsp_sum=157.2:send_avg=166.0:send_max=166.0:send_min=166.0:send_std=0.0:send_sum=332.0:sstart_avg=20.0:sstart_max=20.0:sstart_min=20.0:sstart_std=0.0:sstart_sum=40.0],(2b2524b4-8d40-45ee-97fd-052c6ded8f7b_6@MCPsignal.1.576.691:0.00137172[&&NHX:Sample=rhizpot3:Type=capture:besthit=91.3:bitscore=179.0:capture_class=c__Gammaproteobacteria:capture_domain=d__Bacteria:capture_family=f__Burkholderiaceae:capture_genus=g__Achromobacter:capture_order=o__Burkholderiales:capture_phylum=p__Proteobacteria:capture_species=s__Achromobacter xylosoxidans_C:evalue=1.76e-58:gapopen=0.0:heptad=MCP-36H:length=115.0:mismatch=10.0:qcovhsp=100.0:qend=115.0:qstart=1.0:ref_name=RS_GCF_004340105.1_protein.faa_NZ_SLVE01000007.1_294@PF00015_full_PFAM.290.475:scovhsp=62.2:send=125.0:sstart=11.0],4e32815c-eba7-490e-9b5b-347a9060b659_3@MCPsignal.22.127:0.00933212[&&NHX:Sample=rhizpot3:Type=capture:besthit=90.5:bitscore=168.0:capture_class=c__Gammaproteobacteria:capture_domain=d__Bacteria:capture_family=f__Burkholderiaceae:capture_genus=g__Variovorax:capture_order=o__Burkholderiales:capture_phylum=p__Proteobacteria:capture_species=s__Variovorax sp017744285:evalue=3.19e-54:gapopen=0.0:heptad=MCP-36H:length=105.0:mismatch=10.0:qcovhsp=100.0:qend=105.0:qstart=1.0:ref_name=RS_GCF_004340105.1_protein.faa_NZ_SLVE01000007.1_279@PF00015_full_PFAM.314.501:scovhsp=56.1:send=166.0:sstart=62.0])0.713:0.0141426[&&NHX:Sample_counter=rhizpot3--2:Type_counter=capture--2:besthit_avg=90.9:besthit_max=91.3:besthit_min=90.5:besthit_std=0.565685424949236:besthit_sum=181.8:bitscore_avg=173.5:bitscore_max=179.0:bitscore_min=168.0:bitscore_std=7.7781745930520225:bitscore_sum=347.0:capture_class_counter=c__Gammaproteobacteria--2:capture_domain_counter=d__Bacteria--2:capture_family_counter=f__Burkholderiaceae--2:capture_genus_counter=g__Achromobacter--1||g__Variovorax--1:capture_order_counter=o__Burkholderiales--2:capture_phylum_counter=p__Proteobacteria--2:capture_species_counter=s__Achromobacter xylosoxidans_C--1||s__Variovorax sp017744285--1:evalue_avg=1.5950880000000002e-54:evalue_max=3.19e-54:evalue_min=1.76e-58:evalue_std=2.255546181191598e-54:evalue_sum=3.1901760000000003e-54:gapopen_avg=0.0:gapopen_max=0.0:gapopen_min=0.0:gapopen_std=0.0:gapopen_sum=0.0:gtdb_class_counter=:gtdb_domain_counter=:gtdb_family_counter=:gtdb_genus_counter=:gtdb_order_counter=:gtdb_phylum_counter=:gtdb_species_counter=:heptad_counter=MCP-36H--2:lbd_counter=:length_avg=110.0:length_max=115.0:length_min=105.0:length_std=7.0710678118654755:length_sum=220.0:mismatch_avg=10.0:mismatch_max=10.0:mismatch_min=10.0:mismatch_std=0.0:mismatch_sum=20.0:name=N1168002:qcovhsp_avg=100.0:qcovhsp_max=100.0:qcovhsp_min=100.0:qcovhsp_std=0.0:qcovhsp_sum=200.0:qend_avg=110.0:qend_max=115.0:qend_min=105.0:qend_std=7.0710678118654755:qend_sum=220.0:qstart_avg=1.0:qstart_max=1.0:qstart_min=1.0:qstart_std=0.0:qstart_sum=2.0:ref_name_counter=RS_GCF_004340105.1_protein.faa_NZ_SLVE01000007.1_279@PF00015_full_PFAM.314.501--1||RS_GCF_004340105.1_protein.faa_NZ_SLVE01000007.1_294@PF00015_full_PFAM.290.475--1:scovhsp_avg=59.150000000000006:scovhsp_max=62.2:scovhsp_min=56.1:scovhsp_std=4.313351365237941:scovhsp_sum=118.30000000000001:send_avg=145.5:send_max=166.0:send_min=125.0:send_std=28.991378028648448:send_sum=291.0:sstart_avg=36.5:sstart_max=62.0:sstart_min=11.0:sstart_std=36.062445840513924:sstart_sum=73.0])0.3:0.00729541[&&NHX:Sample_counter=rhizpot3--3:Type_counter=capture--3:besthit_avg=90.35000000000001:besthit_max=91.3:besthit_min=89.8:besthit_std=0.7141428428542852:besthit_sum=361.40000000000003:bitscore_avg=200.75:bitscore_max=228.0:bitscore_min=168.0:bitscore_std=31.784430150625635:bitscore_sum=803.0:capture_class_counter=c__Gammaproteobacteria--3:capture_domain_counter=d__Bacteria--3:capture_family_counter=f__Burkholderiaceae--3:capture_genus_counter=g__Achromobacter--2||g__Variovorax--1:capture_order_counter=o__Burkholderiales--3:capture_phylum_counter=p__Proteobacteria--3:capture_species_counter=s__Achromobacter xylosoxidans_C--2||s__Variovorax sp017744285--1:evalue_avg=7.975440000000001e-55:evalue_max=3.19e-54:evalue_min=6.53e-77:evalue_std=1.5949706688245607e-54:evalue_sum=3.1901760000000003e-54:gapopen_avg=0.0:gapopen_max=0.0:gapopen_min=0.0:gapopen_std=0.0:gapopen_sum=0.0:gtdb_class_counter=:gtdb_domain_counter=:gtdb_family_counter=:gtdb_genus_counter=:gtdb_order_counter=:gtdb_phylum_counter=:gtdb_species_counter=:heptad_counter=MCP-36H--3:lbd_counter=:length_avg=128.5:length_max=147.0:length_min=105.0:length_std=21.748563170931547:length_sum=514.0:mismatch_avg=12.5:mismatch_max=15.0:mismatch_min=10.0:mismatch_std=2.886751345948129:mismatch_sum=50.0:name=N1168003:qcovhsp_avg=100.0:qcovhsp_max=100.0:qcovhsp_min=100.0:qcovhsp_std=0.0:qcovhsp_sum=400.0:qend_avg=128.5:qend_max=147.0:qend_min=105.0:qend_std=21.748563170931547:qend_sum=514.0:qstart_avg=1.0:qstart_max=1.0:qstart_min=1.0:qstart_std=0.0:qstart_sum=4.0:ref_name_counter=RS_GCF_004340105.1_protein.faa_NZ_SLVE01000007.1_279@PF00015_full_PFAM.314.501--3||RS_GCF_004340105.1_protein.faa_NZ_SLVE01000007.1_294@PF00015_full_PFAM.290.475--1:scovhsp_avg=68.875:scovhsp_max=78.6:scovhsp_min=56.1:scovhsp_std=11.502282382205713:scovhsp_sum=275.5:send_avg=155.75:send_max=166.0:send_min=125.0:send_std=20.5:send_sum=623.0:sstart_avg=28.25:sstart_max=62.0:sstart_min=11.0:sstart_std=22.89650628371062:sstart_sum=113.0])0.874:0.0225639[&&NHX:Sample_counter=rhizpot2--2||rhizpot3--3:Type_counter=capture--5:besthit_avg=90.10000000000001:besthit_max=91.3:besthit_min=89.1:besthit_std=0.8336666000266546:besthit_sum=450.50000000000006:bitscore_avg=197.6:bitscore_max=228.0:bitscore_min=168.0:bitscore_std=28.41302518212378:bitscore_sum=988.0:capture_class_counter=c__Gammaproteobacteria--5:capture_domain_counter=d__Bacteria--5:capture_family_counter=f__Burkholderiaceae--3||f__Nitrosomonadaceae--2:capture_genus_counter=g__Achromobacter--2||g__Nitrosomonas--2||g__Variovorax--1:capture_order_counter=o__Burkholderiales--5:capture_phylum_counter=p__Proteobacteria--5:capture_species_counter=s__Achromobacter xylosoxidans_C--2||s__Nitrosomonas europaea--2||s__Variovorax sp017744285--1:evalue_avg=6.380357620000001e-55:evalue_max=3.19e-54:evalue_min=6.53e-77:evalue_std=1.4265913800935863e-54:evalue_sum=3.1901788100000006e-54:gapopen_avg=0.0:gapopen_max=0.0:gapopen_min=0.0:gapopen_std=0.0:gapopen_sum=0.0:gtdb_class_counter=:gtdb_domain_counter=:gtdb_family_counter=:gtdb_genus_counter=:gtdb_order_counter=:gtdb_phylum_counter=:gtdb_species_counter=:heptad_counter=MCP-36H--5:lbd_counter=:length_avg=126.6:length_max=147.0:length_min=105.0:length_std=19.308029417835474:length_sum=633.0:mismatch_avg=12.6:mismatch_max=15.0:mismatch_min=10.0:mismatch_std=2.5099800796022267:mismatch_sum=63.0:name=N1168004:qcovhsp_avg=99.84:qcovhsp_max=100.0:qcovhsp_min=99.2:qcovhsp_std=0.35777087639996513:qcovhsp_sum=499.2:qend_avg=126.6:qend_max=147.0:qend_min=105.0:qend_std=19.308029417835474:qend_sum=633.0:qstart_avg=1.0:qstart_max=1.0:qstart_min=1.0:qstart_std=0.0:qstart_sum=5.0:ref_name_counter=RS_GCF_004340105.1_protein.faa_NZ_SLVE01000007.1_279@PF00015_full_PFAM.314.501--3||RS_GCF_004340105.1_protein.faa_NZ_SLVE01000007.1_294@PF00015_full_PFAM.290.475--1||RS_GCF_018614875.1_protein.faa_NZ_JAGGNW010000031.1_31@PF00015_full_PFAM.315.518--1:scovhsp_avg=66.82:scovhsp_max=78.6:scovhsp_min=56.1:scovhsp_std=10.97005013662198:scovhsp_sum=334.09999999999997:send_avg=150.2:send_max=166.0:send_min=125.0:send_std=21.661024906499694:send_sum=751.0:sstart_avg=24.6:sstart_max=62.0:sstart_min=10.0:sstart_std=21.44294755857972:sstart_sum=123.0],((6f4587ee-4e10-56da-88aa-c4f58f40b0e0_2@MCPsignal.25.181:0.00478976[&&NHX:Sample=rhizpot1:Type=capture:besthit=99.4:bitscore=266.0:capture_class=c__Gammaproteobacteria:capture_domain=d__Bacteria:capture_family=f__Burkholderiaceae:capture_genus=g__Acidovorax:capture_order=o__Burkholderiales:capture_phylum=p__Proteobacteria:capture_species=s__Acidovorax sp003852545:evalue=7.62e-92:gapopen=0.0:heptad=MCP-36H:length=156.0:mismatch=1.0:qcovhsp=100.0:qend=156.0:qstart=1.0:ref_name=RS_GCF_009755665.1_protein.faa_NZ_CP046622.1_2648@PF00015_full_PFAM.314.500:scovhsp=83.9:send=166.0:sstart=11.0],(RS_GCF_009755665.1_protein.faa_NZ_CP046622.1_2648@PF00015_full_PFAM.314.500:0.00387254[&&NHX:Type=GTDB:gtdb_class=c__Gammaproteobacteria:gtdb_domain=d__Bacteria:gtdb_family=f__Burkholderiaceae:gtdb_genus=g__Variovorax:gtdb_order=o__Burkholderiales:gtdb_phylum=p__Proteobacteria:gtdb_species=s__Variovorax paradoxus_G:heptad=MCP-36H:species=d__Bacteria_p__Proteobacteria_c__Gammaproteobacteria_o__Burkholderiales_f__Burkholderiaceae_g__Variovorax_s__Variovorax paradoxus_G],((RS_GCF_007828835.1_protein.faa_NZ_VIVL01000005.1_295@PF00015_full_PFAM.314.500:0.0198986[&&NHX:Type=GTDB:gtdb_class=c__Gammaproteobacteria:gtdb_domain=d__Bacteria:gtdb_family=f__Burkholderiaceae:gtdb_genus=g__Variovorax:gtdb_order=o__Burkholderiales:gtdb_phylum=p__Proteobacteria:gtdb_species=s__Variovorax beijingensis_A:heptad=MCP-36H:species=d__Bacteria_p__Proteobacteria_c__Gammaproteobacteria_o__Burkholderiales_f__Burkholderiaceae_g__Variovorax_s__Variovorax beijingensis_A],(18a9b1b2-db4a-5c70-adfa-e40d50d3e032_5@MCPsignal.23.156:0.0389267[&&NHX:Sample=rhizpot1:Type=capture:besthit=95.5:bitscore=224.0:capture_class=c__Gammaproteobacteria:capture_domain=d__Bacteria:capture_family=f__Xanthomonadaceae:capture_genus=g__Xanthomonas:capture_order=o__Xanthomonadales:capture_phylum=p__Proteobacteria:capture_species=s__Xanthomonas hortorum:evalue=1.08e-75:gapopen=0.0:heptad=MCP-36H:length=133.0:mismatch=6.0:qcovhsp=100.0:qend=133.0:qstart=1.0:ref_name=RS_GCF_003984625.1_protein.faa_NZ_RWKH01000033.1_32@PF00015_full_PFAM.310.493:scovhsp=72.7:send=165.0:sstart=33.0],(6eeecbd7-2e54-4916-a33f-15975139d5f5_1@MCPsignal.367.489:5e-09[&&NHX:Sample=rhizpot3:Type=capture:besthit=100.0:bitscore=214.0:capture_class=c__Gammaproteobacteria:capture_domain=d__Bacteria:capture_family=f__Burkholderiaceae:capture_genus=g__Achromobacter:capture_order=o__Burkholderiales:capture_phylum=p__Proteobacteria:capture_species=s__Achromobacter xylosoxidans_C:evalue=6.3e-72:gapopen=0.0:heptad=MCP-36H:length=122.0:mismatch=0.0:qcovhsp=100.0:qend=122.0:qstart=1.0:ref_name=RS_GCF_003984625.1_protein.faa_NZ_RWKH01000033.1_32@PF00015_full_PFAM.310.493:scovhsp=66.7:send=165.0:sstart=44.0],(RS_GCF_003984625.1_protein.faa_NZ_RWKH01000033.1_32@PF00015_full_PFAM.310.493:0.00400723[&&NHX:Type=GTDB:gtdb_class=c__Gammaproteobacteria:gtdb_domain=d__Bacteria:gtdb_family=f__Burkholderiaceae:gtdb_genus=g__Variovorax:gtdb_order=o__Burkholderiales:gtdb_phylum=p__Proteobacteria:gtdb_species=s__Variovorax sp003984625:heptad=MCP-36H:species=d__Bacteria_p__Proteobacteria_c__Gammaproteobacteria_o__Burkholderiales_f__Burkholderiaceae_g__Variovorax_s__Variovorax sp003984625],(5cb8dd24-c8bc-5d8d-bc2e-80fbe1a84abd_5@MCPsignal.112.268:0.0349395[&&NHX:Sample=rhizpot1:Type=capture:besthit=94.9:bitscore=250.0:capture_class=c__Gammaproteobacteria:capture_domain=d__Bacteria:capture_family=f__Burkholderiaceae:capture_genus=g__Rhodoferax:capture_order=o__Burkholderiales:capture_phylum=p__Proteobacteria:capture_species=s__Rhodoferax sp008015235:evalue=1.21e-85:gapopen=0.0:heptad=MCP-36H:length=156.0:mismatch=8.0:qcovhsp=100.0:qend=156.0:qstart=1.0:ref_name=RS_GCF_003984625.1_protein.faa_NZ_RWKH01000033.1_32@PF00015_full_PFAM.310.493:scovhsp=85.2:send=165.0:sstart=10.0],6b301c23-3113-47f6-8fd3-d954c9302d52_4@MCPsignal.126.282:0.00500374[&&NHX:Sample=rhizpot3:Type=capture:besthit=98.7:bitscore=267.0:capture_class=c__Gammaproteobacteria:capture_domain=d__Bacteria:capture_family=f__Rhodocyclaceae:capture_genus=g__Sulfuritalea:capture_order=o__Burkholderiales:capture_phylum=p__Proteobacteria:capture_species=s__Sulfuritalea sp016235805:evalue=2.4e-92:gapopen=0.0:heptad=MCP-36H:length=156.0:mismatch=2.0:qcovhsp=100.0:qend=156.0:qstart=1.0:ref_name=RS_GCF_003984625.1_protein.faa_NZ_RWKH01000033.1_32@PF00015_full_PFAM.310.493:scovhsp=85.2:send=165.0:sstart=10.0])0.76:0.00451762[&&NHX:Sample_counter=rhizpot1--1||rhizpot3--1:Type_counter=capture--2:besthit_avg=96.80000000000001:besthit_max=98.7:besthit_min=94.9:besthit_std=2.6870057685088784:besthit_sum=193.60000000000002:bitscore_avg=258.5:bitscore_max=267.0:bitscore_min=250.0:bitscore_std=12.020815280171307:bitscore_sum=517.0:capture_class_counter=c__Gammaproteobacteria--2:capture_domain_counter=d__Bacteria--2:capture_family_counter=f__Burkholderiaceae--1||f__Rhodocyclaceae--1:capture_genus_counter=g__Rhodoferax--1||g__Sulfuritalea--1:capture_order_counter=o__Burkholderiales--2:capture_phylum_counter=p__Proteobacteria--2:capture_species_counter=s__Rhodoferax sp008015235--1||s__Sulfuritalea sp016235805--1:evalue_avg=6.0500012e-86:evalue_max=1.21e-85:evalue_min=2.4e-92:evalue_std=8.55599035530095e-86:evalue_sum=1.21000024e-85:gapopen_avg=0.0:gapopen_max=0.0:gapopen_min=0.0:gapopen_std=0.0:gapopen_sum=0.0:gtdb_class_counter=:gtdb_domain_counter=:gtdb_family_counter=:gtdb_genus_counter=:gtdb_order_counter=:gtdb_phylum_counter=:gtdb_species_counter=:heptad_counter=MCP-36H--2:lbd_counter=:length_avg=156.0:length_max=156.0:length_min=156.0:length_std=0.0:length_sum=312.0:mismatch_avg=5.0:mismatch_max=8.0:mismatch_min=2.0:mismatch_std=4.242640687119285:mismatch_sum=10.0:name=N1168013:qcovhsp_avg=100.0:qcovhsp_max=100.0:qcovhsp_min=100.0:qcovhsp_std=0.0:qcovhsp_sum=200.0:qend_avg=156.0:qend_max=156.0:qend_min=156.0:qend_std=0.0:qend_sum=312.0:qstart_avg=1.0:qstart_max=1.0:qstart_min=1.0:qstart_std=0.0:qstart_sum=2.0:ref_name_counter=RS_GCF_003984625.1_protein.faa_NZ_RWKH01000033.1_32@PF00015_full_PFAM.310.493--2:scovhsp_avg=85.2:scovhsp_max=85.2:scovhsp_min=85.2:scovhsp_std=0.0:scovhsp_sum=170.4:send_avg=165.0:send_max=165.0:send_min=165.0:send_std=0.0:send_sum=330.0:sstart_avg=10.0:sstart_max=10.0:sstart_min=10.0:sstart_std=0.0:sstart_sum=20.0])0.306:0.00273481[&&NHX:Sample_counter=rhizpot1--1||rhizpot3--1:Type_counter=GTDB--1||capture--2:besthit_avg=96.80000000000001:besthit_max=98.7:besthit_min=94.9:besthit_std=2.6870057685088784:besthit_sum=193.60000000000002:bitscore_avg=258.5:bitscore_max=267.0:bitscore_min=250.0:bitscore_std=12.020815280171307:bitscore_sum=517.0:capture_class_counter=c__Gammaproteobacteria--2:capture_domain_counter=d__Bacteria--2:capture_family_counter=f__Burkholderiaceae--1||f__Rhodocyclaceae--1:capture_genus_counter=g__Rhodoferax--1||g__Sulfuritalea--1:capture_order_counter=o__Burkholderiales--2:capture_phylum_counter=p__Proteobacteria--2:capture_species_counter=s__Rhodoferax sp008015235--1||s__Sulfuritalea sp016235805--1:evalue_avg=6.0500012e-86:evalue_max=1.21e-85:evalue_min=2.4e-92:evalue_std=8.55599035530095e-86:evalue_sum=1.21000024e-85:gapopen_avg=0.0:gapopen_max=0.0:gapopen_min=0.0:gapopen_std=0.0:gapopen_sum=0.0:gtdb_class_counter=c__Gammaproteobacteria--1:gtdb_domain_counter=d__Bacteria--1:gtdb_family_counter=f__Burkholderiaceae--1:gtdb_genus_counter=g__Variovorax--1:gtdb_order_counter=o__Burkholderiales--1:gtdb_phylum_counter=p__Proteobacteria--1:gtdb_species_counter=s__Variovorax sp003984625--1:heptad_counter=MCP-36H--3:lbd_counter=:lca_tree=s__Variovorax sp003984625:length_avg=156.0:length_max=156.0:length_min=156.0:length_std=0.0:length_sum=312.0:mismatch_avg=5.0:mismatch_max=8.0:mismatch_min=2.0:mismatch_std=4.242640687119285:mismatch_sum=10.0:name=N1168014:qcovhsp_avg=100.0:qcovhsp_max=100.0:qcovhsp_min=100.0:qcovhsp_std=0.0:qcovhsp_sum=200.0:qend_avg=156.0:qend_max=156.0:qend_min=156.0:qend_std=0.0:qend_sum=312.0:qstart_avg=1.0:qstart_max=1.0:qstart_min=1.0:qstart_std=0.0:qstart_sum=2.0:ref_name_counter=RS_GCF_003984625.1_protein.faa_NZ_RWKH01000033.1_32@PF00015_full_PFAM.310.493--2:scovhsp_avg=85.2:scovhsp_max=85.2:scovhsp_min=85.2:scovhsp_std=0.0:scovhsp_sum=170.4:send_avg=165.0:send_max=165.0:send_min=165.0:send_std=0.0:send_sum=330.0:sstart_avg=10.0:sstart_max=10.0:sstart_min=10.0:sstart_std=0.0:sstart_sum=20.0])0:1e-08[&&NHX:Sample_counter=rhizpot1--1||rhizpot3--2:Type_counter=GTDB--1||capture--3:besthit_avg=97.86666666666667:besthit_max=100.0:besthit_min=94.9:besthit_std=2.650157228040125:besthit_sum=293.6:bitscore_avg=243.66666666666666:bitscore_max=267.0:bitscore_min=214.0:bitscore_std=27.061657993059725:bitscore_sum=731.0:capture_class_counter=c__Gammaproteobacteria--3:capture_domain_counter=d__Bacteria--3:capture_family_counter=f__Burkholderiaceae--2||f__Rhodocyclaceae--1:capture_genus_counter=g__Achromobacter--1||g__Rhodoferax--1||g__Sulfuritalea--1:capture_order_counter=o__Burkholderiales--3:capture_phylum_counter=p__Proteobacteria--3:capture_species_counter=s__Achromobacter xylosoxidans_C--1||s__Rhodoferax sp008015235--1||s__Sulfuritalea sp016235805--1:evalue_avg=2.1000000000000403e-72:evalue_max=6.3e-72:evalue_min=2.4e-92:evalue_std=3.6373066958946074e-72:evalue_sum=6.300000000000121e-72:gapopen_avg=0.0:gapopen_max=0.0:gapopen_min=0.0:gapopen_std=0.0:gapopen_sum=0.0:gtdb_class_counter=c__Gammaproteobacteria--1:gtdb_domain_counter=d__Bacteria--1:gtdb_family_counter=f__Burkholderiaceae--1:gtdb_genus_counter=g__Variovorax--1:gtdb_order_counter=o__Burkholderiales--1:gtdb_phylum_counter=p__Proteobacteria--1:gtdb_species_counter=s__Variovorax sp003984625--1:heptad_counter=MCP-36H--4:lbd_counter=:lca_tree=s__Variovorax sp003984625:length_avg=144.66666666666666:length_max=156.0:length_min=122.0:length_std=19.629909152447276:length_sum=434.0:mismatch_avg=3.3333333333333335:mismatch_max=8.0:mismatch_min=0.0:mismatch_std=4.163331998932265:mismatch_sum=10.0:name=N1168015:qcovhsp_avg=100.0:qcovhsp_max=100.0:qcovhsp_min=100.0:qcovhsp_std=0.0:qcovhsp_sum=300.0:qend_avg=144.66666666666666:qend_max=156.0:qend_min=122.0:qend_std=19.629909152447276:qend_sum=434.0:qstart_avg=1.0:qstart_max=1.0:qstart_min=1.0:qstart_std=0.0:qstart_sum=3.0:ref_name_counter=RS_GCF_003984625.1_protein.faa_NZ_RWKH01000033.1_32@PF00015_full_PFAM.310.493--3:scovhsp_avg=79.03333333333335:scovhsp_max=85.2:scovhsp_min=66.7:scovhsp_std=10.680979980008077:scovhsp_sum=237.10000000000002:send_avg=165.0:send_max=165.0:send_min=165.0:send_std=0.0:send_sum=495.0:sstart_avg=21.333333333333332:sstart_max=44.0:sstart_min=10.0:sstart_std=19.629909152447276:sstart_sum=64.0])0.67:0.0012201[&&NHX:Sample_counter=rhizpot1--2||rhizpot3--2:Type_counter=GTDB--1||capture--4:besthit_avg=97.275:besthit_max=100.0:besthit_min=94.9:besthit_std=2.4662724910277034:besthit_sum=389.1:bitscore_avg=238.75:bitscore_max=267.0:bitscore_min=214.0:bitscore_std=24.185050478894325:bitscore_sum=955.0:capture_class_counter=c__Gammaproteobacteria--4:capture_domain_counter=d__Bacteria--4:capture_family_counter=f__Burkholderiaceae--2||f__Rhodocyclaceae--1||f__Xanthomonadaceae--1:capture_genus_counter=g__Achromobacter--1||g__Rhodoferax--1||g__Sulfuritalea--1||g__Xanthomonas--1:capture_order_counter=o__Burkholderiales--3||o__Xanthomonadales--1:capture_phylum_counter=p__Proteobacteria--4:capture_species_counter=s__Achromobacter xylosoxidans_C--1||s__Rhodoferax sp008015235--1||s__Sulfuritalea sp016235805--1||s__Xanthomonas hortorum--1:evalue_avg=1.5752700000000302e-72:evalue_max=6.3e-72:evalue_min=2.4e-92:evalue_std=3.149820041145188e-72:evalue_sum=6.301080000000121e-72:gapopen_avg=0.0:gapopen_max=0.0:gapopen_min=0.0:gapopen_std=0.0:gapopen_sum=0.0:gtdb_class_counter=c__Gammaproteobacteria--1:gtdb_domain_counter=d__Bacteria--1:gtdb_family_counter=f__Burkholderiaceae--1:gtdb_genus_counter=g__Variovorax--1:gtdb_order_counter=o__Burkholderiales--1:gtdb_phylum_counter=p__Proteobacteria--1:gtdb_species_counter=s__Variovorax sp003984625--1:heptad_counter=MCP-36H--5:lbd_counter=:lca_tree=s__Variovorax sp003984625:length_avg=141.75:length_max=156.0:length_min=122.0:length_std=17.05627939108253:length_sum=567.0:mismatch_avg=4.0:mismatch_max=8.0:mismatch_min=0.0:mismatch_std=3.6514837167011076:mismatch_sum=16.0:name=N1168016:qcovhsp_avg=100.0:qcovhsp_max=100.0:qcovhsp_min=100.0:qcovhsp_std=0.0:qcovhsp_sum=400.0:qend_avg=141.75:qend_max=156.0:qend_min=122.0:qend_std=17.05627939108253:qend_sum=567.0:qstart_avg=1.0:qstart_max=1.0:qstart_min=1.0:qstart_std=0.0:qstart_sum=4.0:ref_name_counter=RS_GCF_003984625.1_protein.faa_NZ_RWKH01000033.1_32@PF00015_full_PFAM.310.493--4:scovhsp_avg=77.45:scovhsp_max=85.2:scovhsp_min=66.7:scovhsp_std=9.278110439811186:scovhsp_sum=309.8:send_avg=165.0:send_max=165.0:send_min=165.0:send_std=0.0:send_sum=660.0:sstart_avg=24.25:sstart_max=44.0:sstart_min=10.0:sstart_std=17.05627939108253:sstart_sum=97.0])0.786:0.00395116[&&NHX:Sample_counter=rhizpot1--2||rhizpot3--2:Type_counter=GTDB--2||capture--4:besthit_avg=97.275:besthit_max=100.0:besthit_min=94.9:besthit_std=2.4662724910277034:besthit_sum=389.1:bitscore_avg=238.75:bitscore_max=267.0:bitscore_min=214.0:bitscore_std=24.185050478894325:bitscore_sum=955.0:capture_class_counter=c__Gammaproteobacteria--4:capture_domain_counter=d__Bacteria--4:capture_family_counter=f__Burkholderiaceae--2||f__Rhodocyclaceae--1||f__Xanthomonadaceae--1:capture_genus_counter=g__Achromobacter--1||g__Rhodoferax--1||g__Sulfuritalea--1||g__Xanthomonas--1:capture_order_counter=o__Burkholderiales--3||o__Xanthomonadales--1:capture_phylum_counter=p__Proteobacteria--4:capture_species_counter=s__Achromobacter xylosoxidans_C--1||s__Rhodoferax sp008015235--1||s__Sulfuritalea sp016235805--1||s__Xanthomonas hortorum--1:evalue_avg=1.5752700000000302e-72:evalue_max=6.3e-72:evalue_min=2.4e-92:evalue_std=3.149820041145188e-72:evalue_sum=6.301080000000121e-72:gapopen_avg=0.0:gapopen_max=0.0:gapopen_min=0.0:gapopen_std=0.0:gapopen_sum=0.0:gtdb_class_counter=c__Gammaproteobacteria--2:gtdb_domain_counter=d__Bacteria--2:gtdb_family_counter=f__Burkholderiaceae--2:gtdb_genus_counter=g__Variovorax--2:gtdb_order_counter=o__Burkholderiales--2:gtdb_phylum_counter=p__Proteobacteria--2:gtdb_species_counter=s__Variovorax beijingensis_A--1||s__Variovorax sp003984625--1:heptad_counter=MCP-36H--6:lbd_counter=:lca_tree=g__Variovorax:length_avg=141.75:length_max=156.0:length_min=122.0:length_std=17.05627939108253:length_sum=567.0:mismatch_avg=4.0:mismatch_max=8.0:mismatch_min=0.0:mismatch_std=3.6514837167011076:mismatch_sum=16.0:name=N1168017:qcovhsp_avg=100.0:qcovhsp_max=100.0:qcovhsp_min=100.0:qcovhsp_std=0.0:qcovhsp_sum=400.0:qend_avg=141.75:qend_max=156.0:qend_min=122.0:qend_std=17.05627939108253:qend_sum=567.0:qstart_avg=1.0:qstart_max=1.0:qstart_min=1.0:qstart_std=0.0:qstart_sum=4.0:ref_name_counter=RS_GCF_003984625.1_protein.faa_NZ_RWKH01000033.1_32@PF00015_full_PFAM.310.493--4:scovhsp_avg=77.45:scovhsp_max=85.2:scovhsp_min=66.7:scovhsp_std=9.278110439811186:scovhsp_sum=309.8:send_avg=165.0:send_max=165.0:send_min=165.0:send_std=0.0:send_sum=660.0:sstart_avg=24.25:sstart_max=44.0:sstart_min=10.0:sstart_std=17.05627939108253:sstart_sum=97.0],019fb9c6-3adb-4a0a-8934-e84bee01cf47_1@MCPsignal.202.358:5e-09[&&NHX:Sample=rhizpot3:Type=capture:besthit=100.0:bitscore=269.0:capture_class=c__Gammaproteobacteria:capture_domain=d__Bacteria:capture_family=f__Burkholderiaceae:capture_genus=g__Variovorax:capture_order=o__Burkholderiales:capture_phylum=p__Proteobacteria:capture_species=s__Variovorax sp003984625:evalue=3.24e-93:gapopen=0.0:heptad=MCP-36H:length=156.0:mismatch=0.0:qcovhsp=100.0:qend=156.0:qstart=1.0:ref_name=RS_GCF_009755665.1_protein.faa_NZ_CP046622.1_2648@PF00015_full_PFAM.314.500:scovhsp=83.9:send=166.0:sstart=11.0])0:5e-09[&&NHX:Sample_counter=rhizpot1--2||rhizpot3--3:Type_counter=GTDB--2||capture--5:besthit_avg=97.82000000000001:besthit_max=100.0:besthit_min=94.9:besthit_std=2.459064862910288:besthit_sum=489.1:bitscore_avg=244.8:bitscore_max=269.0:bitscore_min=214.0:bitscore_std=24.933912649241396:bitscore_sum=1224.0:capture_class_counter=c__Gammaproteobacteria--5:capture_domain_counter=d__Bacteria--5:capture_family_counter=f__Burkholderiaceae--3||f__Rhodocyclaceae--1||f__Xanthomonadaceae--1:capture_genus_counter=g__Achromobacter--1||g__Rhodoferax--1||g__Sulfuritalea--1||g__Variovorax--1||g__Xanthomonas--1:capture_order_counter=o__Burkholderiales--4||o__Xanthomonadales--1:capture_phylum_counter=p__Proteobacteria--5:capture_species_counter=s__Achromobacter xylosoxidans_C--1||s__Rhodoferax sp008015235--1||s__Sulfuritalea sp016235805--1||s__Variovorax sp003984625--1||s__Xanthomonas hortorum--1:evalue_avg=1.2602160000000243e-72:evalue_max=6.3e-72:evalue_min=3.24e-93:evalue_std=2.817324942792351e-72:evalue_sum=6.301080000000121e-72:gapopen_avg=0.0:gapopen_max=0.0:gapopen_min=0.0:gapopen_std=0.0:gapopen_sum=0.0:gtdb_class_counter=c__Gammaproteobacteria--2:gtdb_domain_counter=d__Bacteria--2:gtdb_family_counter=f__Burkholderiaceae--2:gtdb_genus_counter=g__Variovorax--2:gtdb_order_counter=o__Burkholderiales--2:gtdb_phylum_counter=p__Proteobacteria--2:gtdb_species_counter=s__Variovorax beijingensis_A--1||s__Variovorax sp003984625--1:heptad_counter=MCP-36H--7:lbd_counter=:lca_tree=g__Variovorax:length_avg=144.6:length_max=156.0:length_min=122.0:length_std=16.087262041752165:length_sum=723.0:mismatch_avg=3.2:mismatch_max=8.0:mismatch_min=0.0:mismatch_std=3.6331804249169903:mismatch_sum=16.0:name=N1168019:qcovhsp_avg=100.0:qcovhsp_max=100.0:qcovhsp_min=100.0:qcovhsp_std=0.0:qcovhsp_sum=500.0:qend_avg=144.6:qend_max=156.0:qend_min=122.0:qend_std=16.087262041752165:qend_sum=723.0:qstart_avg=1.0:qstart_max=1.0:qstart_min=1.0:qstart_std=0.0:qstart_sum=5.0:ref_name_counter=RS_GCF_003984625.1_protein.faa_NZ_RWKH01000033.1_32@PF00015_full_PFAM.310.493--4||RS_GCF_009755665.1_protein.faa_NZ_CP046622.1_2648@PF00015_full_PFAM.314.500--1:scovhsp_avg=78.74:scovhsp_max=85.2:scovhsp_min=66.7:scovhsp_std=8.537154092553326:scovhsp_sum=393.7:send_avg=165.2:send_max=166.0:send_min=165.0:send_std=0.4472135954999579:send_sum=826.0:sstart_avg=21.6:sstart_max=44.0:sstart_min=10.0:sstart_std=15.915401345866211:sstart_sum=108.0])0:5e-09[&&NHX:Sample_counter=rhizpot1--2||rhizpot3--3:Type_counter=GTDB--3||capture--5:besthit_avg=97.82000000000001:besthit_max=100.0:besthit_min=94.9:besthit_std=2.459064862910288:besthit_sum=489.1:bitscore_avg=244.8:bitscore_max=269.0:bitscore_min=214.0:bitscore_std=24.933912649241396:bitscore_sum=1224.0:capture_class_counter=c__Gammaproteobacteria--5:capture_domain_counter=d__Bacteria--5:capture_family_counter=f__Burkholderiaceae--3||f__Rhodocyclaceae--1||f__Xanthomonadaceae--1:capture_genus_counter=g__Achromobacter--1||g__Rhodoferax--1||g__Sulfuritalea--1||g__Variovorax--1||g__Xanthomonas--1:capture_order_counter=o__Burkholderiales--4||o__Xanthomonadales--1:capture_phylum_counter=p__Proteobacteria--5:capture_species_counter=s__Achromobacter xylosoxidans_C--1||s__Rhodoferax sp008015235--1||s__Sulfuritalea sp016235805--1||s__Variovorax sp003984625--1||s__Xanthomonas hortorum--1:evalue_avg=1.2602160000000243e-72:evalue_max=6.3e-72:evalue_min=3.24e-93:evalue_std=2.817324942792351e-72:evalue_sum=6.301080000000121e-72:gapopen_avg=0.0:gapopen_max=0.0:gapopen_min=0.0:gapopen_std=0.0:gapopen_sum=0.0:gtdb_class_counter=c__Gammaproteobacteria--3:gtdb_domain_counter=d__Bacteria--3:gtdb_family_counter=f__Burkholderiaceae--3:gtdb_genus_counter=g__Variovorax--3:gtdb_order_counter=o__Burkholderiales--3:gtdb_phylum_counter=p__Proteobacteria--3:gtdb_species_counter=s__Variovorax beijingensis_A--1||s__Variovorax paradoxus_G--1||s__Variovorax sp003984625--1:heptad_counter=MCP-36H--8:lbd_counter=:lca_tree=g__Variovorax:length_avg=144.6:length_max=156.0:length_min=122.0:length_std=16.087262041752165:length_sum=723.0:mismatch_avg=3.2:mismatch_max=8.0:mismatch_min=0.0:mismatch_std=3.6331804249169903:mismatch_sum=16.0:name=N1168020:qcovhsp_avg=100.0:qcovhsp_max=100.0:qcovhsp_min=100.0:qcovhsp_std=0.0:qcovhsp_sum=500.0:qend_avg=144.6:qend_max=156.0:qend_min=122.0:qend_std=16.087262041752165:qend_sum=723.0:qstart_avg=1.0:qstart_max=1.0:qstart_min=1.0:qstart_std=0.0:qstart_sum=5.0:ref_name_counter=RS_GCF_003984625.1_protein.faa_NZ_RWKH01000033.1_32@PF00015_full_PFAM.310.493--4||RS_GCF_009755665.1_protein.faa_NZ_CP046622.1_2648@PF00015_full_PFAM.314.500--1:scovhsp_avg=78.74:scovhsp_max=85.2:scovhsp_min=66.7:scovhsp_std=8.537154092553326:scovhsp_sum=393.7:send_avg=165.2:send_max=166.0:send_min=165.0:send_std=0.4472135954999579:send_sum=826.0:sstart_avg=21.6:sstart_max=44.0:sstart_min=10.0:sstart_std=15.915401345866211:sstart_sum=108.0])0:5e-09[&&NHX:Sample_counter=rhizpot1--3||rhizpot3--3:Type_counter=GTDB--3||capture--6:besthit_avg=98.08333333333333:besthit_max=100.0:besthit_min=94.9:besthit_std=2.2920878400852494:besthit_sum=588.5:bitscore_avg=248.33333333333334:bitscore_max=269.0:bitscore_min=214.0:bitscore_std=23.922095783326903:bitscore_sum=1490.0:capture_class_counter=c__Gammaproteobacteria--6:capture_domain_counter=d__Bacteria--6:capture_family_counter=f__Burkholderiaceae--4||f__Rhodocyclaceae--1||f__Xanthomonadaceae--1:capture_genus_counter=g__Achromobacter--1||g__Acidovorax--1||g__Rhodoferax--1||g__Sulfuritalea--1||g__Variovorax--1||g__Xanthomonas--1:capture_order_counter=o__Burkholderiales--5||o__Xanthomonadales--1:capture_phylum_counter=p__Proteobacteria--6:capture_species_counter=s__Achromobacter xylosoxidans_C--1||s__Acidovorax sp003852545--1||s__Rhodoferax sp008015235--1||s__Sulfuritalea sp016235805--1||s__Variovorax sp003984625--1||s__Xanthomonas hortorum--1:evalue_avg=1.0501800000000201e-72:evalue_max=6.3e-72:evalue_min=3.24e-93:evalue_std=2.571876084573273e-72:evalue_sum=6.301080000000121e-72:gapopen_avg=0.0:gapopen_max=0.0:gapopen_min=0.0:gapopen_std=0.0:gapopen_sum=0.0:gtdb_class_counter=c__Gammaproteobacteria--3:gtdb_domain_counter=d__Bacteria--3:gtdb_family_counter=f__Burkholderiaceae--3:gtdb_genus_counter=g__Variovorax--3:gtdb_order_counter=o__Burkholderiales--3:gtdb_phylum_counter=p__Proteobacteria--3:gtdb_species_counter=s__Variovorax beijingensis_A--1||s__Variovorax paradoxus_G--1||s__Variovorax sp003984625--1:heptad_counter=MCP-36H--9:lbd_counter=:lca_tree=g__Variovorax:length_avg=146.5:length_max=156.0:length_min=122.0:length_std=15.122830422906949:length_sum=879.0:mismatch_avg=2.8333333333333335:mismatch_max=8.0:mismatch_min=0.0:mismatch_std=3.371448748930742:mismatch_sum=17.0:name=N1168021:qcovhsp_avg=100.0:qcovhsp_max=100.0:qcovhsp_min=100.0:qcovhsp_std=0.0:qcovhsp_sum=600.0:qend_avg=146.5:qend_max=156.0:qend_min=122.0:qend_std=15.122830422906949:qend_sum=879.0:qstart_avg=1.0:qstart_max=1.0:qstart_min=1.0:qstart_std=0.0:qstart_sum=6.0:ref_name_counter=RS_GCF_003984625.1_protein.faa_NZ_RWKH01000033.1_32@PF00015_full_PFAM.310.493--4||RS_GCF_009755665.1_protein.faa_NZ_CP046622.1_2648@PF00015_full_PFAM.314.500--2:scovhsp_avg=79.6:scovhsp_max=85.2:scovhsp_min=66.7:scovhsp_std=7.921111033182151:scovhsp_sum=477.59999999999997:send_avg=165.33333333333334:send_max=166.0:send_min=165.0:send_std=0.5163977794943222:send_sum=992.0:sstart_avg=19.833333333333332:sstart_max=44.0:sstart_min=10.0:sstart_std=14.878395970892381:sstart_sum=119.0],38665a3a-6ace-48ff-a3be-a31a00672736_5@MCPsignal.235.359:5e-09[&&NHX:Sample=rhizpot1:Type=capture:besthit=100.0:bitscore=213.0:capture_class=c__Bacilli:capture_domain=d__Bacteria:capture_family=f__Paenibacillaceae:capture_genus=g__Paenibacillus_A:capture_order=o__Paenibacillales:capture_phylum=p__Firmicutes:capture_species=s__Paenibacillus_A physcomitrellae:evalue=1.52e-71:gapopen=0.0:heptad=MCP-36H:length=124.0:mismatch=0.0:qcovhsp=100.0:qend=124.0:qstart=1.0:ref_name=RS_GCF_009755665.1_protein.faa_NZ_CP046622.1_2648@PF00015_full_PFAM.314.500:scovhsp=66.7:send=134.0:sstart=11.0])0.999:0.0437287[&&NHX:Sample_counter=rhizpot1--4||rhizpot3--3:Type_counter=GTDB--3||capture--7:besthit_avg=98.35714285714285:besthit_max=100.0:besthit_min=94.9:besthit_std=2.2142396308568633:besthit_sum=688.4999999999999:bitscore_avg=243.28571428571428:bitscore_max=269.0:bitscore_min=213.0:bitscore_std=25.59761893688738:bitscore_sum=1703.0:capture_class_counter=c__Bacilli--1||c__Gammaproteobacteria--6:capture_domain_counter=d__Bacteria--7:capture_family_counter=f__Burkholderiaceae--4||f__Paenibacillaceae--1||f__Rhodocyclaceae--1||f__Xanthomonadaceae--1:capture_genus_counter=g__Achromobacter--1||g__Acidovorax--1||g__Paenibacillus_A--1||g__Rhodoferax--1||g__Sulfuritalea--1||g__Variovorax--1||g__Xanthomonas--1:capture_order_counter=o__Burkholderiales--5||o__Paenibacillales--1||o__Xanthomonadales--1:capture_phylum_counter=p__Firmicutes--1||p__Proteobacteria--6:capture_species_counter=s__Achromobacter xylosoxidans_C--1||s__Acidovorax sp003852545--1||s__Paenibacillus_A physcomitrellae--1||s__Rhodoferax sp008015235--1||s__Sulfuritalea sp016235805--1||s__Variovorax sp003984625--1||s__Xanthomonas hortorum--1:evalue_avg=3.0715828571428746e-72:evalue_max=1.52e-71:evalue_min=3.24e-93:evalue_std=5.840771245140236e-72:evalue_sum=2.150108000000012e-71:gapopen_avg=0.0:gapopen_max=0.0:gapopen_min=0.0:gapopen_std=0.0:gapopen_sum=0.0:gtdb_class_counter=c__Gammaproteobacteria--3:gtdb_domain_counter=d__Bacteria--3:gtdb_family_counter=f__Burkholderiaceae--3:gtdb_genus_counter=g__Variovorax--3:gtdb_order_counter=o__Burkholderiales--3:gtdb_phylum_counter=p__Proteobacteria--3:gtdb_species_counter=s__Variovorax beijingensis_A--1||s__Variovorax paradoxus_G--1||s__Variovorax sp003984625--1:heptad_counter=MCP-36H--10:lbd_counter=:lca_tree=g__Variovorax:length_avg=143.28571428571428:length_max=156.0:length_min=122.0:length_std=16.214338158085944:length_sum=1003.0:mismatch_avg=2.4285714285714284:mismatch_max=8.0:mismatch_min=0.0:mismatch_std=3.25868802112869:mismatch_sum=17.0:name=N1168023:qcovhsp_avg=100.0:qcovhsp_max=100.0:qcovhsp_min=100.0:qcovhsp_std=0.0:qcovhsp_sum=700.0:qend_avg=143.28571428571428:qend_max=156.0:qend_min=122.0:qend_std=16.214338158085944:qend_sum=1003.0:qstart_avg=1.0:qstart_max=1.0:qstart_min=1.0:qstart_std=0.0:qstart_sum=7.0:ref_name_counter=RS_GCF_003984625.1_protein.faa_NZ_RWKH01000033.1_32@PF00015_full_PFAM.310.493--4||RS_GCF_009755665.1_protein.faa_NZ_CP046622.1_2648@PF00015_full_PFAM.314.500--3:scovhsp_avg=77.75714285714287:scovhsp_max=85.2:scovhsp_min=66.7:scovhsp_std=8.721211143500874:scovhsp_sum=544.3000000000001:send_avg=160.85714285714286:send_max=166.0:send_min=134.0:send_std=11.852265204432042:send_sum=1126.0:sstart_avg=18.571428571428573:sstart_max=44.0:sstart_min=10.0:sstart_std=13.986387940388598:sstart_sum=130.0])0.694:0.00303318[&&NHX:Sample_counter=rhizpot1--4||rhizpot2--2||rhizpot3--6:Type_counter=GTDB--3||capture--12:besthit_avg=94.91666666666664:besthit_max=100.0:besthit_min=89.1:besthit_std=4.583137736873237:besthit_sum=1138.9999999999998:bitscore_avg=224.25:bitscore_max=269.0:bitscore_min=168.0:bitscore_std=34.70427010666503:bitscore_sum=2691.0:capture_class_counter=c__Bacilli--1||c__Gammaproteobacteria--11:capture_domain_counter=d__Bacteria--12:capture_family_counter=f__Burkholderiaceae--7||f__Nitrosomonadaceae--2||f__Paenibacillaceae--1||f__Rhodocyclaceae--1||f__Xanthomonadaceae--1:capture_genus_counter=g__Achromobacter--3||g__Acidovorax--1||g__Nitrosomonas--2||g__Paenibacillus_A--1||g__Rhodoferax--1||g__Sulfuritalea--1||g__Variovorax--2||g__Xanthomonas--1:capture_order_counter=o__Burkholderiales--10||o__Paenibacillales--1||o__Xanthomonadales--1:capture_phylum_counter=p__Firmicutes--1||p__Proteobacteria--11:capture_species_counter=s__Achromobacter xylosoxidans_C--3||s__Acidovorax sp003852545--1||s__Nitrosomonas europaea--2||s__Paenibacillus_A physcomitrellae--1||s__Rhodoferax sp008015235--1||s__Sulfuritalea sp016235805--1||s__Variovorax sp003984625--1||s__Variovorax sp017744285--1||s__Xanthomonas hortorum--1:evalue_avg=2.658482341666667e-55:evalue_max=3.19e-54:evalue_min=3.24e-93:evalue_std=9.208689881978316e-55:evalue_sum=3.1901788100000006e-54:gapopen_avg=0.0:gapopen_max=0.0:gapopen_min=0.0:gapopen_std=0.0:gapopen_sum=0.0:gtdb_class_counter=c__Gammaproteobacteria--3:gtdb_domain_counter=d__Bacteria--3:gtdb_family_counter=f__Burkholderiaceae--3:gtdb_genus_counter=g__Variovorax--3:gtdb_order_counter=o__Burkholderiales--3:gtdb_phylum_counter=p__Proteobacteria--3:gtdb_species_counter=s__Variovorax beijingensis_A--1||s__Variovorax paradoxus_G--1||s__Variovorax sp003984625--1:heptad_counter=MCP-36H--15:lbd_counter=:lca_tree=g__Variovorax:length_avg=136.33333333333334:length_max=156.0:length_min=105.0:length_std=18.782648343294905:length_sum=1636.0:mismatch_avg=6.666666666666667:mismatch_max=15.0:mismatch_min=0.0:mismatch_std=5.959458995173263:mismatch_sum=80.0:name=N1168024:qcovhsp_avg=99.93333333333334:qcovhsp_max=100.0:qcovhsp_min=99.2:qcovhsp_std=0.23094010767584947:qcovhsp_sum=1199.2:qend_avg=136.33333333333334:qend_max=156.0:qend_min=105.0:qend_std=18.782648343294905:qend_sum=1636.0:qstart_avg=1.0:qstart_max=1.0:qstart_min=1.0:qstart_std=0.0:qstart_sum=12.0:ref_name_counter=RS_GCF_003984625.1_protein.faa_NZ_RWKH01000033.1_32@PF00015_full_PFAM.310.493--4||RS_GCF_004340105.1_protein.faa_NZ_SLVE01000007.1_279@PF00015_full_PFAM.314.501--3||RS_GCF_004340105.1_protein.faa_NZ_SLVE01000007.1_294@PF00015_full_PFAM.290.475--1||RS_GCF_009755665.1_protein.faa_NZ_CP046622.1_2648@PF00015_full_PFAM.314.500--3||RS_GCF_018614875.1_protein.faa_NZ_JAGGNW010000031.1_31@PF00015_full_PFAM.315.518--1:scovhsp_avg=73.2:scovhsp_max=85.2:scovhsp_min=56.1:scovhsp_std=10.81505684430066:scovhsp_sum=878.4000000000001:send_avg=156.41666666666666:send_max=166.0:send_min=125.0:send_std=16.6540103460416:send_sum=1877.0:sstart_avg=21.083333333333332:sstart_max=62.0:sstart_min=10.0:sstart_std=16.83858303978927:sstart_sum=253.0])0.805:0.00461625[&&NHX:Sample_counter=rhizpot1--20||rhizpot2--19||rhizpot3--31||rhiztom1--1||rhiztom3--3:Type_counter=GTDB--3||capture--74:besthit_avg=90.67391304347827:besthit_max=100.0:besthit_min=73.0:besthit_std=3.913087098364435:besthit_sum=6256.5:bitscore_avg=192.231884057971:bitscore_max=269.0:bitscore_min=77.0:bitscore_std=44.593967188773625:bitscore_sum=13264.0:capture_class_counter=c__Alphaproteobacteria--3||c__Bacilli--1||c__Clostridia--4||c__Gammaproteobacteria--60||c__Mor1--2||c__Myxococcia--1||c__Proteinivoracia--1||c__Thermoleophilia--2:capture_domain_counter=d__Bacteria--74:capture_family_counter=f__Acetobacteraceae--1||f__Burkholderiaceae--43||f__Caulobacteraceae--1||f__Enterobacteriaceae--1||f__Gp22-AA2--2||f__Halomonadaceae--4||f__JABURT01--2||f__Lachnospiraceae--2||f__Myxococcaceae--1||f__Nitrosomonadaceae--2||f__Oscillospiraceae--1||f__Paenibacillaceae--1||f__Pseudomonadaceae--1||f__Rhizobiaceae--1||f__Rhodocyclaceae--2||f__Ruminococcaceae--1||f__Solirubrobacteraceae--2||f__Thiobacillaceae--2||f__UBA4975--1||f__Xanthomonadaceae--3:capture_genus_counter=g__Achromobacter--8||g__Acidovorax--3||g__Aquabacterium--9||g__Bordetella_B--1||g__CAG-115--1||g__CAIYPH01--1||g__Caballeronia--1||g__Cupriavidus--1||g__Dysosmobacter--1||g__Eisenbergiella--1||g__Ensifer_A--1||g__Gp22-AA3--2||g__Halomonas--2||g__Halomonas_C--1||g__Halomonas_F--1||g__Ideonella_A--5||g__JABURT01--2||g__KK5--1||g__Massilia--2||g__Myxococcus--1||g__Nitrosomonas--2||g__Niveibacterium--1||g__Paenibacillus_A--1||g__Pantoea--1||g__Paraburkholderia--2||g__Patulibacter--2||g__Phenylobacterium--1||g__Pseudoduganella--1||g__Pseudomonas_D--1||g__Pseudoxanthomonas_A--1||g__Pulveribacter--1||g__Ramlibacter--1||g__Rhizobacter--1||g__Rhodoferax--2||g__Rubrivivax--1||g__Sulfuritalea--1||g__Thiobacillus--2||g__UBA3282--1||g__UBA4975--1||g__Variovorax--3||g__Xanthomonas--2:capture_order_counter=o__Acetobacterales--1||o__Burkholderiales--49||o__Caulobacterales--1||o__Enterobacterales--1||o__Gp22-AA2--2||o__JABURT01--2||o__Lachnospirales--2||o__Myxococcales--1||o__Oscillospirales--2||o__Paenibacillales--1||o__Pseudomonadales--5||o__Rhizobiales--1||o__Solirubrobacterales--2||o__UBA4975--1||o__Xanthomonadales--3:capture_phylum_counter=p__Acidobacteriota--2||p__Actinobacteriota--2||p__Firmicutes--1||p__Firmicutes_A--4||p__Firmicutes_D--1||p__Myxococcota--1||p__Proteobacteria--63:capture_species_counter=s__Achromobacter denitrificans--4||s__Achromobacter xylosoxidans_C--4||s__Acidovorax radicis--1||s__Acidovorax sp003852545--2||s__Aquabacterium sp002339015--7||s__Aquabacterium sp004322345--2||s__Bordetella_B sp007679965--1||s__CAG-115 sp017461565--1||s__CAIYPH01 sp903928895--1||s__Caballeronia verschuerenii--1||s__Cupriavidus sp013361545--1||s__Dysosmobacter sp910579435--1||s__Eisenbergiella tayi--1||s__Ensifer_A sp900466575--1||s__Gp22-AA3 sp003223145--2||s__Halomonas montanilacus--2||s__Halomonas_C sp001039575--1||s__Halomonas_F pacifica--1||s__Ideonella_A sakaiensis--5||s__JABURT01 sp014762485--2||s__KK5 sp001984095--1||s__Massilia aurea_A--2||s__Myxococcus xanthus--1||s__Nitrosomonas europaea--2||s__Niveibacterium umoris--1||s__Paenibacillus_A physcomitrellae--1||s__Pantoea sp002359495--1||s__Paraburkholderia mimosarum--2||s__Patulibacter americanus--2||s__Phenylobacterium sp002441055--1||s__Pseudoduganella sp003053665--1||s__Pseudomonas_D aestusnigri--1||s__Pseudoxanthomonas_A yeongjuensis--1||s__Pulveribacter sp002434305--1||s__Ramlibacter sp013697775--1||s__Rhizobacter sp000799605--1||s__Rhodoferax sp006974105--1||s__Rhodoferax sp008015235--1||s__Rubrivivax sp001295865--1||s__Sulfuritalea sp016235805--1||s__Thiobacillus sp002256995--1||s__Thiobacillus sp003510325--1||s__UBA3282 sp910587095--1||s__UBA4975 sp002427015--1||s__Variovorax sp003984625--2||s__Variovorax sp017744285--1||s__Xanthomonas dyei--1||s__Xanthomonas hortorum--1:evalue_avg=1.4637681159532708e-21:evalue_max=1.01e-19:evalue_min=3.24e-93:evalue_std=1.2158971161661313e-20:evalue_sum=1.0100000000077569e-19:gapopen_avg=0.13043478260869565:gapopen_max=2.0:gapopen_min=0.0:gapopen_std=0.41702882811414954:gapopen_sum=9.0:gtdb_class_counter=c__Gammaproteobacteria--3:gtdb_domain_counter=d__Bacteria--3:gtdb_family_counter=f__Burkholderiaceae--3:gtdb_genus_counter=g__Variovorax--3:gtdb_order_counter=o__Burkholderiales--3:gtdb_phylum_counter=p__Proteobacteria--3:gtdb_species_counter=s__Variovorax beijingensis_A--1||s__Variovorax paradoxus_G--1||s__Variovorax sp003984625--1:heptad_counter=MCP-36H--77:lbd_counter=:lca_tree=g__Variovorax:length_avg=122.4927536231884:length_max=158.0:length_min=66.0:length_std=27.35798796588205:length_sum=8452.0:mismatch_avg=11.18840579710145:mismatch_max=22.0:mismatch_min=0.0:mismatch_std=4.953535167578452:mismatch_sum=772.0:name=N1168025:qcovhsp_avg=99.57246376811594:qcovhsp_max=100.0:qcovhsp_min=95.4:qcovhsp_std=0.9723960791248375:qcovhsp_sum=6870.5:qend_avg=122.59420289855072:qend_max=158.0:qend_min=66.0:qend_std=27.294321129117744:qend_sum=8459.0:qstart_avg=1.1884057971014492:qstart_max=6.0:qstart_min=1.0:qstart_std=0.7128105580942283:qstart_sum=82.0:ref_name_counter=RS_GCF_000382045.1_protein.faa_NZ_KB907458.1_298@PF00015_full_PFAM.316.413--8||RS_GCF_000620225.1_protein.faa_NZ_KK211090.1_89@PF00015_full_PFAM.311.504--1||RS_GCF_003984625.1_protein.faa_NZ_RWKH01000033.1_32@PF00015_full_PFAM.310.493--4||RS_GCF_004340105.1_protein.faa_NZ_SLVE01000007.1_279@PF00015_full_PFAM.314.501--3||RS_GCF_004340105.1_protein.faa_NZ_SLVE01000007.1_294@PF00015_full_PFAM.290.475--1||RS_GCF_009674485.1_protein.faa_NZ_WKJJ01000016.1_49@PF00015_full_PFAM.323.511--1||RS_GCF_009755665.1_protein.faa_NZ_CP046622.1_2648@PF00015_full_PFAM.314.500--47||RS_GCF_009755665.1_protein.faa_NZ_CP046622.1_4219@PF00015_full_PFAM.313.506--1||RS_GCF_014302995.1_protein.faa_NZ_CP060295.1_791@PF00015_full_PFAM.314.433--1||RS_GCF_018614875.1_protein.faa_NZ_JAGGNW010000031.1_31@PF00015_full_PFAM.315.518--2:scovhsp_avg=70.31739130434782:scovhsp_max=90.7:scovhsp_min=51.1:scovhsp_std=11.696932183542568:scovhsp_sum=4851.9:send_avg=145.71014492753622:send_max=166.0:send_min=75.0:send_std=29.096746052798412:send_sum=10054.0:sstart_avg=24.304347826086957:sstart_max=72.0:sstart_min=10.0:sstart_std=20.904759061195843:sstart_sum=1677.0],2853d8ed-9c2a-4e3c-967d-aab4c8902b63_3@MCPsignal.112.184:5e-09[&&NHX:Sample=rhizpot1:Type=capture:besthit=95.8:bitscore=119.0:capture_class=c__Gammaproteobacteria:capture_domain=d__Bacteria:capture_family=f__Burkholderiaceae:capture_genus=g__KK5:capture_order=o__Burkholderiales:capture_phylum=p__Proteobacteria:capture_species=s__KK5 sp001984095:evalue=2.28e-36:gapopen=0.0:heptad=MCP-36H:length=72.0:mismatch=3.0:qcovhsp=100.0:qend=72.0:qstart=1.0:ref_name=RS_GCF_000382045.1_protein.faa_NZ_KB907458.1_298@PF00015_full_PFAM.316.413:scovhsp=74.2:send=81.0:sstart=10.0])0.71:0.00329767[&&NHX:Sample_counter=rhizpot1--21||rhizpot2--19||rhizpot3--31||rhiztom1--1||rhiztom3--3:Type_counter=GTDB--3||capture--75:besthit_avg=90.74714285714286:besthit_max=100.0:besthit_min=73.0:besthit_std=3.932647499599686:besthit_sum=6352.3:bitscore_avg=191.18571428571428:bitscore_max=269.0:bitscore_min=77.0:bitscore_std=45.12664718006741:bitscore_sum=13383.0:capture_class_counter=c__Alphaproteobacteria--3||c__Bacilli--1||c__Clostridia--4||c__Gammaproteobacteria--61||c__Mor1--2||c__Myxococcia--1||c__Proteinivoracia--1||c__Thermoleophilia--2:capture_domain_counter=d__Bacteria--75:capture_family_counter=f__Acetobacteraceae--1||f__Burkholderiaceae--44||f__Caulobacteraceae--1||f__Enterobacteriaceae--1||f__Gp22-AA2--2||f__Halomonadaceae--4||f__JABURT01--2||f__Lachnospiraceae--2||f__Myxococcaceae--1||f__Nitrosomonadaceae--2||f__Oscillospiraceae--1||f__Paenibacillaceae--1||f__Pseudomonadaceae--1||f__Rhizobiaceae--1||f__Rhodocyclaceae--2||f__Ruminococcaceae--1||f__Solirubrobacteraceae--2||f__Thiobacillaceae--2||f__UBA4975--1||f__Xanthomonadaceae--3:capture_genus_counter=g__Achromobacter--8||g__Acidovorax--3||g__Aquabacterium--9||g__Bordetella_B--1||g__CAG-115--1||g__CAIYPH01--1||g__Caballeronia--1||g__Cupriavidus--1||g__Dysosmobacter--1||g__Eisenbergiella--1||g__Ensifer_A--1||g__Gp22-AA3--2||g__Halomonas--2||g__Halomonas_C--1||g__Halomonas_F--1||g__Ideonella_A--5||g__JABURT01--2||g__KK5--2||g__Massilia--2||g__Myxococcus--1||g__Nitrosomonas--2||g__Niveibacterium--1||g__Paenibacillus_A--1||g__Pantoea--1||g__Paraburkholderia--2||g__Patulibacter--2||g__Phenylobacterium--1||g__Pseudoduganella--1||g__Pseudomonas_D--1||g__Pseudoxanthomonas_A--1||g__Pulveribacter--1||g__Ramlibacter--1||g__Rhizobacter--1||g__Rhodoferax--2||g__Rubrivivax--1||g__Sulfuritalea--1||g__Thiobacillus--2||g__UBA3282--1||g__UBA4975--1||g__Variovorax--3||g__Xanthomonas--2:capture_order_counter=o__Acetobacterales--1||o__Burkholderiales--50||o__Caulobacterales--1||o__Enterobacterales--1||o__Gp22-AA2--2||o__JABURT01--2||o__Lachnospirales--2||o__Myxococcales--1||o__Oscillospirales--2||o__Paenibacillales--1||o__Pseudomonadales--5||o__Rhizobiales--1||o__Solirubrobacterales--2||o__UBA4975--1||o__Xanthomonadales--3:capture_phylum_counter=p__Acidobacteriota--2||p__Actinobacteriota--2||p__Firmicutes--1||p__Firmicutes_A--4||p__Firmicutes_D--1||p__Myxococcota--1||p__Proteobacteria--64:capture_species_counter=s__Achromobacter denitrificans--4||s__Achromobacter xylosoxidans_C--4||s__Acidovorax radicis--1||s__Acidovorax sp003852545--2||s__Aquabacterium sp002339015--7||s__Aquabacterium sp004322345--2||s__Bordetella_B sp007679965--1||s__CAG-115 sp017461565--1||s__CAIYPH01 sp903928895--1||s__Caballeronia verschuerenii--1||s__Cupriavidus sp013361545--1||s__Dysosmobacter sp910579435--1||s__Eisenbergiella tayi--1||s__Ensifer_A sp900466575--1||s__Gp22-AA3 sp003223145--2||s__Halomonas montanilacus--2||s__Halomonas_C sp001039575--1||s__Halomonas_F pacifica--1||s__Ideonella_A sakaiensis--5||s__JABURT01 sp014762485--2||s__KK5 sp001984095--2||s__Massilia aurea_A--2||s__Myxococcus xanthus--1||s__Nitrosomonas europaea--2||s__Niveibacterium umoris--1||s__Paenibacillus_A physcomitrellae--1||s__Pantoea sp002359495--1||s__Paraburkholderia mimosarum--2||s__Patulibacter americanus--2||s__Phenylobacterium sp002441055--1||s__Pseudoduganella sp003053665--1||s__Pseudomonas_D aestusnigri--1||s__Pseudoxanthomonas_A yeongjuensis--1||s__Pulveribacter sp002434305--1||s__Ramlibacter sp013697775--1||s__Rhizobacter sp000799605--1||s__Rhodoferax sp006974105--1||s__Rhodoferax sp008015235--1||s__Rubrivivax sp001295865--1||s__Sulfuritalea sp016235805--1||s__Thiobacillus sp002256995--1||s__Thiobacillus sp003510325--1||s__UBA3282 sp910587095--1||s__UBA4975 sp002427015--1||s__Variovorax sp003984625--2||s__Variovorax sp017744285--1||s__Xanthomonas dyei--1||s__Xanthomonas hortorum--1:evalue_avg=1.442857142868224e-21:evalue_max=1.01e-19:evalue_min=3.24e-93:evalue_std=1.2071808954276033e-20:evalue_sum=1.0100000000077569e-19:gapopen_avg=0.12857142857142856:gapopen_max=2.0:gapopen_min=0.0:gapopen_std=0.41428928391408526:gapopen_sum=9.0:gtdb_class_counter=c__Gammaproteobacteria--3:gtdb_domain_counter=d__Bacteria--3:gtdb_family_counter=f__Burkholderiaceae--3:gtdb_genus_counter=g__Variovorax--3:gtdb_order_counter=o__Burkholderiales--3:gtdb_phylum_counter=p__Proteobacteria--3:gtdb_species_counter=s__Variovorax beijingensis_A--1||s__Variovorax paradoxus_G--1||s__Variovorax sp003984625--1:heptad_counter=MCP-36H--78:lbd_counter=:lca_tree=g__Variovorax:length_avg=121.77142857142857:length_max=158.0:length_min=66.0:length_std=27.821465713569907:length_sum=8524.0:mismatch_avg=11.071428571428571:mismatch_max=22.0:mismatch_min=0.0:mismatch_std=5.013955679181361:mismatch_sum=775.0:name=N1168027:qcovhsp_avg=99.57857142857142:qcovhsp_max=100.0:qcovhsp_min=95.4:qcovhsp_std=0.9666755907348481:qcovhsp_sum=6970.5:qend_avg=121.87142857142857:qend_max=158.0:qend_min=66.0:qend_std=27.762408860826426:qend_sum=8531.0:qstart_avg=1.1857142857142857:qstart_max=6.0:qstart_min=1.0:qstart_std=0.7079846297942101:qstart_sum=83.0:ref_name_counter=RS_GCF_000382045.1_protein.faa_NZ_KB907458.1_298@PF00015_full_PFAM.316.413--9||RS_GCF_000620225.1_protein.faa_NZ_KK211090.1_89@PF00015_full_PFAM.311.504--1||RS_GCF_003984625.1_protein.faa_NZ_RWKH01000033.1_32@PF00015_full_PFAM.310.493--4||RS_GCF_004340105.1_protein.faa_NZ_SLVE01000007.1_279@PF00015_full_PFAM.314.501--3||RS_GCF_004340105.1_protein.faa_NZ_SLVE01000007.1_294@PF00015_full_PFAM.290.475--1||RS_GCF_009674485.1_protein.faa_NZ_WKJJ01000016.1_49@PF00015_full_PFAM.323.511--1||RS_GCF_009755665.1_protein.faa_NZ_CP046622.1_2648@PF00015_full_PFAM.314.500--47||RS_GCF_009755665.1_protein.faa_NZ_CP046622.1_4219@PF00015_full_PFAM.313.506--1||RS_GCF_014302995.1_protein.faa_NZ_CP060295.1_791@PF00015_full_PFAM.314.433--1||RS_GCF_018614875.1_protein.faa_NZ_JAGGNW010000031.1_31@PF00015_full_PFAM.315.518--2:scovhsp_avg=70.37285714285713:scovhsp_max=90.7:scovhsp_min=51.1:scovhsp_std=11.621131694605051:scovhsp_sum=4926.099999999999:send_avg=144.78571428571428:send_max=166.0:send_min=75.0:send_std=29.90268896693767:send_sum=10135.0:sstart_avg=24.1:sstart_max=72.0:sstart_min=10.0:sstart_std=20.82302933592127:sstart_sum=1687.0])0.88:0.0108378[&&NHX:Sample_counter=rhizpot1--25||rhizpot2--19||rhizpot3--35||rhiztom1--1||rhiztom3--3:Type_counter=GTDB--3||capture--83:besthit_avg=90.72179487179488:besthit_max=100.0:besthit_min=73.0:besthit_std=3.802994289736124:besthit_sum=7076.300000000001:bitscore_avg=192.6153846153846:bitscore_max=269.0:bitscore_min=77.0:bitscore_std=43.95577197718053:bitscore_sum=15024.0:capture_class_counter=c__Alphaproteobacteria--3||c__Bacilli--1||c__Clostridia--4||c__Gammaproteobacteria--69||c__Mor1--2||c__Myxococcia--1||c__Proteinivoracia--1||c__Thermoleophilia--2:capture_domain_counter=d__Bacteria--83:capture_family_counter=f__Acetobacteraceae--1||f__Burkholderiaceae--52||f__Caulobacteraceae--1||f__Enterobacteriaceae--1||f__Gp22-AA2--2||f__Halomonadaceae--4||f__JABURT01--2||f__Lachnospiraceae--2||f__Myxococcaceae--1||f__Nitrosomonadaceae--2||f__Oscillospiraceae--1||f__Paenibacillaceae--1||f__Pseudomonadaceae--1||f__Rhizobiaceae--1||f__Rhodocyclaceae--2||f__Ruminococcaceae--1||f__Solirubrobacteraceae--2||f__Thiobacillaceae--2||f__UBA4975--1||f__Xanthomonadaceae--3:capture_genus_counter=g__Achromobacter--10||g__Acidovorax--4||g__Aquabacterium--9||g__Bordetella_B--1||g__CAG-115--1||g__CAIYPH01--1||g__Caballeronia--1||g__Cupriavidus--1||g__Dysosmobacter--1||g__Eisenbergiella--1||g__Ensifer_A--1||g__Gp22-AA3--2||g__Halomonas--2||g__Halomonas_C--1||g__Halomonas_F--1||g__Ideonella_A--7||g__JABURT01--2||g__KK5--2||g__Massilia--3||g__Myxococcus--1||g__Nitrosomonas--2||g__Niveibacterium--1||g__Paenibacillus_A--1||g__Pantoea--1||g__Paraburkholderia--2||g__Patulibacter--2||g__Phenylobacterium--1||g__Pseudoduganella--1||g__Pseudomonas_D--1||g__Pseudoxanthomonas_A--1||g__Pulveribacter--1||g__Ramlibacter--1||g__Rhizobacter--1||g__Rhodoferax--4||g__Rubrivivax--1||g__Sulfuritalea--1||g__Thiobacillus--2||g__UBA3282--1||g__UBA4975--1||g__Variovorax--3||g__Xanthomonas--2:capture_order_counter=o__Acetobacterales--1||o__Burkholderiales--58||o__Caulobacterales--1||o__Enterobacterales--1||o__Gp22-AA2--2||o__JABURT01--2||o__Lachnospirales--2||o__Myxococcales--1||o__Oscillospirales--2||o__Paenibacillales--1||o__Pseudomonadales--5||o__Rhizobiales--1||o__Solirubrobacterales--2||o__UBA4975--1||o__Xanthomonadales--3:capture_phylum_counter=p__Acidobacteriota--2||p__Actinobacteriota--2||p__Firmicutes--1||p__Firmicutes_A--4||p__Firmicutes_D--1||p__Myxococcota--1||p__Proteobacteria--72:capture_species_counter=s__Achromobacter denitrificans--6||s__Achromobacter xylosoxidans_C--4||s__Acidovorax delafieldii_B--1||s__Acidovorax radicis--1||s__Acidovorax sp003852545--2||s__Aquabacterium sp002339015--7||s__Aquabacterium sp004322345--2||s__Bordetella_B sp007679965--1||s__CAG-115 sp017461565--1||s__CAIYPH01 sp903928895--1||s__Caballeronia verschuerenii--1||s__Cupriavidus sp013361545--1||s__Dysosmobacter sp910579435--1||s__Eisenbergiella tayi--1||s__Ensifer_A sp900466575--1||s__Gp22-AA3 sp003223145--2||s__Halomonas montanilacus--2||s__Halomonas_C sp001039575--1||s__Halomonas_F pacifica--1||s__Ideonella_A sakaiensis--7||s__JABURT01 sp014762485--2||s__KK5 sp001984095--2||s__Massilia aurea_A--2||s__Massilia psychrophila--1||s__Myxococcus xanthus--1||s__Nitrosomonas europaea--2||s__Niveibacterium umoris--1||s__Paenibacillus_A physcomitrellae--1||s__Pantoea sp002359495--1||s__Paraburkholderia mimosarum--2||s__Patulibacter americanus--2||s__Phenylobacterium sp002441055--1||s__Pseudoduganella sp003053665--1||s__Pseudomonas_D aestusnigri--1||s__Pseudoxanthomonas_A yeongjuensis--1||s__Pulveribacter sp002434305--1||s__Ramlibacter sp013697775--1||s__Rhizobacter sp000799605--1||s__Rhodoferax sp002256115--2||s__Rhodoferax sp006974105--1||s__Rhodoferax sp008015235--1||s__Rubrivivax sp001295865--1||s__Sulfuritalea sp016235805--1||s__Thiobacillus sp002256995--1||s__Thiobacillus sp003510325--1||s__UBA3282 sp910587095--1||s__UBA4975 sp002427015--1||s__Variovorax sp003984625--2||s__Variovorax sp017744285--1||s__Xanthomonas dyei--1||s__Xanthomonas hortorum--1:evalue_avg=1.2948717948817397e-21:evalue_max=1.01e-19:evalue_min=3.24e-93:evalue_std=1.1435998044859276e-20:evalue_sum=1.010000000007757e-19:gapopen_avg=0.1282051282051282:gapopen_max=2.0:gapopen_min=0.0:gapopen_std=0.4064088645295094:gapopen_sum=10.0:gtdb_class_counter=c__Gammaproteobacteria--3:gtdb_domain_counter=d__Bacteria--3:gtdb_family_counter=f__Burkholderiaceae--3:gtdb_genus_counter=g__Variovorax--3:gtdb_order_counter=o__Burkholderiales--3:gtdb_phylum_counter=p__Proteobacteria--3:gtdb_species_counter=s__Variovorax beijingensis_A--1||s__Variovorax paradoxus_G--1||s__Variovorax sp003984625--1:heptad_counter=MCP-36H--86:lbd_counter=:lca_tree=g__Variovorax:length_avg=122.78205128205128:length_max=158.0:length_min=66.0:length_std=27.21804569255499:length_sum=9577.0:mismatch_avg=11.243589743589743:mismatch_max=22.0:mismatch_min=0.0:mismatch_std=4.94432876600929:mismatch_sum=877.0:name=N1168028:qcovhsp_avg=99.58333333333333:qcovhsp_max=100.0:qcovhsp_min=95.4:qcovhsp_std=0.9476446079782773:qcovhsp_sum=7767.5:qend_avg=122.87179487179488:qend_max=158.0:qend_min=66.0:qend_std=27.172063085474615:qend_sum=9584.0:qstart_avg=1.1794871794871795:qstart_max=6.0:qstart_min=1.0:qstart_std=0.6788758803142594:qstart_sum=92.0:ref_name_counter=RS_GCF_000382045.1_protein.faa_NZ_KB907458.1_298@PF00015_full_PFAM.316.413--10||RS_GCF_000620225.1_protein.faa_NZ_KK211090.1_89@PF00015_full_PFAM.311.504--2||RS_GCF_003984625.1_protein.faa_NZ_RWKH01000033.1_32@PF00015_full_PFAM.310.493--4||RS_GCF_004340105.1_protein.faa_NZ_SLVE01000007.1_279@PF00015_full_PFAM.314.501--3||RS_GCF_004340105.1_protein.faa_NZ_SLVE01000007.1_294@PF00015_full_PFAM.290.475--1||RS_GCF_009674485.1_protein.faa_NZ_WKJJ01000016.1_49@PF00015_full_PFAM.323.511--1||RS_GCF_009755665.1_protein.faa_NZ_CP046622.1_2648@PF00015_full_PFAM.314.500--49||RS_GCF_009755665.1_protein.faa_NZ_CP046622.1_4219@PF00015_full_PFAM.313.506--1||RS_GCF_014192585.1_protein.faa_NZ_JACHYD010000004.1_322@PF00015_full_PFAM.312.548--1||RS_GCF_014302995.1_protein.faa_NZ_CP060295.1_791@PF00015_full_PFAM.314.433--1||RS_GCF_018614875.1_protein.faa_NZ_JAGGNW010000031.1_31@PF00015_full_PFAM.315.518--2||RS_GCF_901827205.1_protein.faa_NZ_LR594675.1_1838@PF00015_full_PFAM.315.514--3:scovhsp_avg=70.56410256410255:scovhsp_max=90.7:scovhsp_min=50.8:scovhsp_std=11.510740036901895:scovhsp_sum=5503.999999999999:send_avg=145.0897435897436:send_max=167.0:send_min=75.0:send_std=29.15706944524258:send_sum=11317.0:sstart_avg=23.384615384615383:sstart_max=72.0:sstart_min=10.0:sstart_std=20.21329816178999:sstart_sum=1824.0],(556c1458-daf1-4fa1-9951-1d8f1acae9a5_6@MCPsignal.24.180:0.0449922[&&NHX:Sample=rhizpot3:Type=capture:besthit=87.2:bitscore=239.0:capture_class=c__Phycisphaerae:capture_domain=d__Bacteria:capture_family=f__UBA1924:capture_genus=g__GCA-2732755:capture_order=o__Phycisphaerales:capture_phylum=p__Planctomycetota:capture_species=s__GCA-2732755 sp002732755:evalue=2.46e-81:gapopen=0.0:heptad=MCP-36H:length=156.0:mismatch=20.0:qcovhsp=100.0:qend=156.0:qstart=1.0:ref_name=RS_GCF_007828835.1_protein.faa_NZ_VIVL01000005.1_295@PF00015_full_PFAM.314.500:scovhsp=83.9:send=166.0:sstart=11.0],(5b0b7bb0-79a3-428c-b622-78c8adeed26c_3@MCPsignal.628.772:0.00511679[&&NHX:Sample=rhiztom2:Type=capture:besthit=91.0:bitscore=228.0:capture_class=c__Clostridia:capture_domain=d__Bacteria:capture_family=f__Lachnospiraceae:capture_genus=g__UBA3282:capture_order=o__Lachnospirales:capture_phylum=p__Firmicutes_A:capture_species=s__UBA3282 sp014804615:evalue=2.87e-77:gapopen=0.0:heptad=MCP-36H:length=144.0:mismatch=13.0:qcovhsp=100.0:qend=144.0:qstart=1.0:ref_name=RS_GCF_003951285.1_protein.faa_NZ_RXFQ01000002.1_448@PF00015_full_PFAM.320.507:scovhsp=77.0:send=152.0:sstart=9.0],((681ecfce-4cff-4f69-9ae5-e7b952b7bcff_6@MCPsignal.223.357:0.025693[&&NHX:Sample=rhizpot1:Type=capture:besthit=91.6:bitscore=214.0:capture_class=c__Gammaproteobacteria:capture_domain=d__Bacteria:capture_family=f__Burkholderiaceae:capture_genus=g__MR-S7:capture_order=o__Burkholderiales:capture_phylum=p__Proteobacteria:capture_species=s__MR-S7 sp000400995:evalue=1.79e-71:gapopen=0.0:heptad=MCP-36H:length=131.0:mismatch=11.0:qcovhsp=97.8:qend=134.0:qstart=4.0:ref_name=RS_GCF_000463015.1_protein.faa_NC_022247.1_4292@PF00015_full_PFAM.322.533:scovhsp=62.1:send=165.0:sstart=35.0],143e1947-4343-40af-a2eb-bb4cf37b62ab_5@MCPsignal.217.326:0.034032[&&NHX:Sample=rhizpot2:Type=capture:besthit=92.5:bitscore=175.0:capture_class=c__Gammaproteobacteria:capture_domain=d__Bacteria:capture_family=f__Xanthomonadaceae:capture_genus=g__Xanthomonas_A:capture_order=o__Xanthomonadales:capture_phylum=p__Proteobacteria:capture_species=s__Xanthomonas_A sontii:evalue=7.11e-57:gapopen=0.0:heptad=MCP-36H:length=107.0:mismatch=8.0:qcovhsp=98.2:qend=107.0:qstart=1.0:ref_name=RS_GCF_018614875.1_protein.faa_NZ_JAGGNW010000031.1_33@PF00015_full_PFAM.327.515:scovhsp=56.9:send=143.0:sstart=37.0])0:5e-09[&&NHX:Sample_counter=rhizpot1--1||rhizpot2--1:Type_counter=capture--2:besthit_avg=92.05:besthit_max=92.5:besthit_min=91.6:besthit_std=0.6363961030678968:besthit_sum=184.1:bitscore_avg=194.5:bitscore_max=214.0:bitscore_min=175.0:bitscore_std=27.577164466275352:bitscore_sum=389.0:capture_class_counter=c__Gammaproteobacteria--2:capture_domain_counter=d__Bacteria--2:capture_family_counter=f__Burkholderiaceae--1||f__Xanthomonadaceae--1:capture_genus_counter=g__MR-S7--1||g__Xanthomonas_A--1:capture_order_counter=o__Burkholderiales--1||o__Xanthomonadales--1:capture_phylum_counter=p__Proteobacteria--2:capture_species_counter=s__MR-S7 sp000400995--1||s__Xanthomonas_A sontii--1:evalue_avg=3.555000000000009e-57:evalue_max=7.11e-57:evalue_min=1.79e-71:evalue_std=5.02752921423634e-57:evalue_sum=7.110000000000018e-57:gapopen_avg=0.0:gapopen_max=0.0:gapopen_min=0.0:gapopen_std=0.0:gapopen_sum=0.0:gtdb_class_counter=:gtdb_domain_counter=:gtdb_family_counter=:gtdb_genus_counter=:gtdb_order_counter=:gtdb_phylum_counter=:gtdb_species_counter=:heptad_counter=MCP-36H--2:lbd_counter=:length_avg=119.0:length_max=131.0:length_min=107.0:length_std=16.97056274847714:length_sum=238.0:mismatch_avg=9.5:mismatch_max=11.0:mismatch_min=8.0:mismatch_std=2.1213203435596424:mismatch_sum=19.0:name=N1168033:qcovhsp_avg=98.0:qcovhsp_max=98.2:qcovhsp_min=97.8:qcovhsp_std=0.28284271247462306:qcovhsp_sum=196.0:qend_avg=120.5:qend_max=134.0:qend_min=107.0:qend_std=19.091883092036785:qend_sum=241.0:qstart_avg=2.5:qstart_max=4.0:qstart_min=1.0:qstart_std=2.1213203435596424:qstart_sum=5.0:ref_name_counter=RS_GCF_000463015.1_protein.faa_NC_022247.1_4292@PF00015_full_PFAM.322.533--1||RS_GCF_018614875.1_protein.faa_NZ_JAGGNW010000031.1_33@PF00015_full_PFAM.327.515--1:scovhsp_avg=59.5:scovhsp_max=62.1:scovhsp_min=56.9:scovhsp_std=3.676955262170049:scovhsp_sum=119.0:send_avg=154.0:send_max=165.0:send_min=143.0:send_std=15.556349186104045:send_sum=308.0:sstart_avg=36.0:sstart_max=37.0:sstart_min=35.0:sstart_std=1.4142135623730951:sstart_sum=72.0],(858f5121-a5ea-481c-903f-1104da0d52cb_4@MCPsignal.188.344:0.00481182[&&NHX:Sample=rhizpot3:Type=capture:besthit=89.1:bitscore=240.0:capture_class=c__Gammaproteobacteria:capture_domain=d__Bacteria:capture_family=f__Burkholderiaceae:capture_genus=g__Variovorax:capture_order=o__Burkholderiales:capture_phylum=p__Proteobacteria:capture_species=s__Variovorax sp003984645:evalue=2.8e-81:gapopen=0.0:heptad=MCP-36H:length=156.0:mismatch=17.0:qcovhsp=100.0:qend=156.0:qstart=1.0:ref_name=RS_GCF_000463015.1_protein.faa_NC_022247.1_4292@PF00015_full_PFAM.322.533:scovhsp=73.9:send=165.0:sstart=10.0],((0e91a6cf-115d-4cf0-a7d0-56bad2511255_4@MCPsignal.30.186:0.00483973[&&NHX:Sample=rhizpot2:Type=capture:besthit=89.1:bitscore=243.0:capture_class=c__Gammaproteobacteria:capture_domain=d__Bacteria:capture_family=f__Burkholderiaceae:capture_genus=g__Caballeronia:capture_order=o__Burkholderiales:capture_phylum=p__Proteobacteria:capture_species=s__Caballeronia turbans:evalue=1.7e-82:gapopen=0.0:heptad=MCP-36H:length=156.0:mismatch=17.0:qcovhsp=100.0:qend=156.0:qstart=1.0:ref_name=RS_GCF_000463015.1_protein.faa_NC_022247.1_4292@PF00015_full_PFAM.322.533:scovhsp=73.9:send=165.0:sstart=10.0],(bc78c78b-014f-4529-90c1-cf33d1eb3505_3@MCPsignal.188.344:0.00965889[&&NHX:Sample=rhizpot3:Type=capture:besthit=90.4:bitscore=243.0:capture_class=c__Gammaproteobacteria:capture_domain=d__Bacteria:capture_family=f__Burkholderiaceae:capture_genus=g__Aquabacterium_B:capture_order=o__Burkholderiales:capture_phylum=p__Proteobacteria:capture_species=s__Aquabacterium_B tepidiphilum:evalue=7.38e-83:gapopen=0.0:heptad=MCP-36H:length=156.0:mismatch=15.0:qcovhsp=100.0:qend=156.0:qstart=1.0:ref_name=RS_GCF_007828835.1_protein.faa_NZ_VIVL01000005.1_295@PF00015_full_PFAM.314.500:scovhsp=83.9:send=166.0:sstart=11.0],3e84b059-0d97-43b5-8c47-2b0c7eacea32_3@MCPsignal.33.189:0.00481321[&&NHX:Sample=rhizpot3:Type=capture:besthit=89.1:bitscore=240.0:capture_class=c__Gammaproteobacteria:capture_domain=d__Bacteria:capture_family=f__Burkholderiaceae:capture_genus=g__Variovorax:capture_order=o__Burkholderiales:capture_phylum=p__Proteobacteria:capture_species=s__Variovorax sp003984645:evalue=1.97e-81:gapopen=0.0:heptad=MCP-36H:length=156.0:mismatch=17.0:qcovhsp=100.0:qend=156.0:qstart=1.0:ref_name=RS_GCF_000463015.1_protein.faa_NC_022247.1_4292@PF00015_full_PFAM.322.533:scovhsp=73.9:send=165.0:sstart=10.0])0:5e-09[&&NHX:Sample_counter=rhizpot3--2:Type_counter=capture--2:besthit_avg=89.75:besthit_max=90.4:besthit_min=89.1:besthit_std=0.9192388155425198:besthit_sum=179.5:bitscore_avg=241.5:bitscore_max=243.0:bitscore_min=240.0:bitscore_std=2.1213203435596424:bitscore_sum=483.0:capture_class_counter=c__Gammaproteobacteria--2:capture_domain_counter=d__Bacteria--2:capture_family_counter=f__Burkholderiaceae--2:capture_genus_counter=g__Aquabacterium_B--1||g__Variovorax--1:capture_order_counter=o__Burkholderiales--2:capture_phylum_counter=p__Proteobacteria--2:capture_species_counter=s__Aquabacterium_B tepidiphilum--1||s__Variovorax sp003984645--1:evalue_avg=1.0219e-81:evalue_max=1.97e-81:evalue_min=7.38e-83:evalue_std=1.3408158784859315e-81:evalue_sum=2.0438e-81:gapopen_avg=0.0:gapopen_max=0.0:gapopen_min=0.0:gapopen_std=0.0:gapopen_sum=0.0:gtdb_class_counter=:gtdb_domain_counter=:gtdb_family_counter=:gtdb_genus_counter=:gtdb_order_counter=:gtdb_phylum_counter=:gtdb_species_counter=:heptad_counter=MCP-36H--2:lbd_counter=:length_avg=156.0:length_max=156.0:length_min=156.0:length_std=0.0:length_sum=312.0:mismatch_avg=16.0:mismatch_max=17.0:mismatch_min=15.0:mismatch_std=1.4142135623730951:mismatch_sum=32.0:name=N1168038:qcovhsp_avg=100.0:qcovhsp_max=100.0:qcovhsp_min=100.0:qcovhsp_std=0.0:qcovhsp_sum=200.0:qend_avg=156.0:qend_max=156.0:qend_min=156.0:qend_std=0.0:qend_sum=312.0:qstart_avg=1.0:qstart_max=1.0:qstart_min=1.0:qstart_std=0.0:qstart_sum=2.0:ref_name_counter=RS_GCF_000463015.1_protein.faa_NC_022247.1_4292@PF00015_full_PFAM.322.533--1||RS_GCF_007828835.1_protein.faa_NZ_VIVL01000005.1_295@PF00015_full_PFAM.314.500--1:scovhsp_avg=78.9:scovhsp_max=83.9:scovhsp_min=73.9:scovhsp_std=7.0710678118654755:scovhsp_sum=157.8:send_avg=165.5:send_max=166.0:send_min=165.0:send_std=0.7071067811865476:send_sum=331.0:sstart_avg=10.5:sstart_max=11.0:sstart_min=10.0:sstart_std=0.7071067811865476:sstart_sum=21.0])0:5e-09[&&NHX:Sample_counter=rhizpot2--1||rhizpot3--2:Type_counter=capture--3:besthit_avg=89.53333333333335:besthit_max=90.4:besthit_min=89.1:besthit_std=0.7505553499465201:besthit_sum=268.6:bitscore_avg=242.0:bitscore_max=243.0:bitscore_min=240.0:bitscore_std=1.7320508075688772:bitscore_sum=726.0:capture_class_counter=c__Gammaproteobacteria--3:capture_domain_counter=d__Bacteria--3:capture_family_counter=f__Burkholderiaceae--3:capture_genus_counter=g__Aquabacterium_B--1||g__Caballeronia--1||g__Variovorax--1:capture_order_counter=o__Burkholderiales--3:capture_phylum_counter=p__Proteobacteria--3:capture_species_counter=s__Aquabacterium_B tepidiphilum--1||s__Caballeronia turbans--1||s__Variovorax sp003984645--1:evalue_avg=7.379333333333334e-82:evalue_max=1.97e-81:evalue_min=7.38e-83:evalue_std=1.0680846470824927e-81:evalue_sum=2.2138e-81:gapopen_avg=0.0:gapopen_max=0.0:gapopen_min=0.0:gapopen_std=0.0:gapopen_sum=0.0:gtdb_class_counter=:gtdb_domain_counter=:gtdb_family_counter=:gtdb_genus_counter=:gtdb_order_counter=:gtdb_phylum_counter=:gtdb_species_counter=:heptad_counter=MCP-36H--3:lbd_counter=:length_avg=156.0:length_max=156.0:length_min=156.0:length_std=0.0:length_sum=468.0:mismatch_avg=16.333333333333332:mismatch_max=17.0:mismatch_min=15.0:mismatch_std=1.1547005383792515:mismatch_sum=49.0:name=N1168039:qcovhsp_avg=100.0:qcovhsp_max=100.0:qcovhsp_min=100.0:qcovhsp_std=0.0:qcovhsp_sum=300.0:qend_avg=156.0:qend_max=156.0:qend_min=156.0:qend_std=0.0:qend_sum=468.0:qstart_avg=1.0:qstart_max=1.0:qstart_min=1.0:qstart_std=0.0:qstart_sum=3.0:ref_name_counter=RS_GCF_000463015.1_protein.faa_NC_022247.1_4292@PF00015_full_PFAM.322.533--2||RS_GCF_007828835.1_protein.faa_NZ_VIVL01000005.1_295@PF00015_full_PFAM.314.500--1:scovhsp_avg=77.23333333333333:scovhsp_max=83.9:scovhsp_min=73.9:scovhsp_std=5.773502691896257:scovhsp_sum=231.70000000000002:send_avg=165.33333333333334:send_max=166.0:send_min=165.0:send_std=0.5773502691896258:send_sum=496.0:sstart_avg=10.333333333333334:sstart_max=11.0:sstart_min=10.0:sstart_std=0.5773502691896257:sstart_sum=31.0],(e5bf137a-f667-4e38-9ee0-d34fc1b8a7b2_3@MCPsignal.121.277:0[&&NHX:Sample=rhizpot1:Type=capture:besthit=89.7:bitscore=243.0:capture_class=c__Clostridia:capture_domain=d__Bacteria:capture_family=f__Ruminococcaceae:capture_genus=g__Ruthenibacterium:capture_order=o__Oscillospirales:capture_phylum=p__Firmicutes_A:capture_species=s__Ruthenibacterium avium:evalue=1.7e-82:gapopen=0.0:heptad=MCP-36H:length=156.0:mismatch=16.0:qcovhsp=100.0:qend=156.0:qstart=1.0:ref_name=RS_GCF_000463015.1_protein.faa_NC_022247.1_4292@PF00015_full_PFAM.322.533:scovhsp=73.9:send=165.0:sstart=10.0],86a2b8d2-b7b5-4adf-b4fc-fbc4a77417ae_4@MCPsignal.34.190:0[&&NHX:Sample=rhizpot3:Type=capture:besthit=89.7:bitscore=243.0:capture_class=c__Gammaproteobacteria:capture_domain=d__Bacteria:capture_family=f__Burkholderiaceae:capture_genus=g__Variovorax:capture_order=o__Burkholderiales:capture_phylum=p__Proteobacteria:capture_species=s__Variovorax sp003984645:evalue=1.7e-82:gapopen=0.0:heptad=MCP-36H:length=156.0:mismatch=16.0:qcovhsp=100.0:qend=156.0:qstart=1.0:ref_name=RS_GCF_000463015.1_protein.faa_NC_022247.1_4292@PF00015_full_PFAM.322.533:scovhsp=73.9:send=165.0:sstart=10.0]):5e-09[&&NHX:Sample_counter=rhizpot1--1||rhizpot3--1:Type_counter=capture--2:besthit_avg=89.7:besthit_max=89.7:besthit_min=89.7:besthit_std=0.0:besthit_sum=179.4:bitscore_avg=243.0:bitscore_max=243.0:bitscore_min=243.0:bitscore_std=0.0:bitscore_sum=486.0:capture_class_counter=c__Clostridia--1||c__Gammaproteobacteria--1:capture_domain_counter=d__Bacteria--2:capture_family_counter=f__Burkholderiaceae--1||f__Ruminococcaceae--1:capture_genus_counter=g__Ruthenibacterium--1||g__Variovorax--1:capture_order_counter=o__Burkholderiales--1||o__Oscillospirales--1:capture_phylum_counter=p__Firmicutes_A--1||p__Proteobacteria--1:capture_species_counter=s__Ruthenibacterium avium--1||s__Variovorax sp003984645--1:evalue_avg=1.7e-82:evalue_max=1.7e-82:evalue_min=1.7e-82:evalue_std=0.0:evalue_sum=3.4e-82:gapopen_avg=0.0:gapopen_max=0.0:gapopen_min=0.0:gapopen_std=0.0:gapopen_sum=0.0:gtdb_class_counter=:gtdb_domain_counter=:gtdb_family_counter=:gtdb_genus_counter=:gtdb_order_counter=:gtdb_phylum_counter=:gtdb_species_counter=:heptad_counter=MCP-36H--2:lbd_counter=:length_avg=156.0:length_max=156.0:length_min=156.0:length_std=0.0:length_sum=312.0:mismatch_avg=16.0:mismatch_max=16.0:mismatch_min=16.0:mismatch_std=0.0:mismatch_sum=32.0:name=N1168042:qcovhsp_avg=100.0:qcovhsp_max=100.0:qcovhsp_min=100.0:qcovhsp_std=0.0:qcovhsp_sum=200.0:qend_avg=156.0:qend_max=156.0:qend_min=156.0:qend_std=0.0:qend_sum=312.0:qstart_avg=1.0:qstart_max=1.0:qstart_min=1.0:qstart_std=0.0:qstart_sum=2.0:ref_name_counter=RS_GCF_000463015.1_protein.faa_NC_022247.1_4292@PF00015_full_PFAM.322.533--2:scovhsp_avg=73.9:scovhsp_max=73.9:scovhsp_min=73.9:scovhsp_std=0.0:scovhsp_sum=147.8:send_avg=165.0:send_max=165.0:send_min=165.0:send_std=0.0:send_sum=330.0:sstart_avg=10.0:sstart_max=10.0:sstart_min=10.0:sstart_std=0.0:sstart_sum=20.0])0:6e-09[&&NHX:Sample_counter=rhizpot1--1||rhizpot2--1||rhizpot3--3:Type_counter=capture--5:besthit_avg=89.6:besthit_max=90.4:besthit_min=89.1:besthit_std=0.5385164807134555:besthit_sum=448.0:bitscore_avg=242.4:bitscore_max=243.0:bitscore_min=240.0:bitscore_std=1.3416407864998738:bitscore_sum=1212.0:capture_class_counter=c__Clostridia--1||c__Gammaproteobacteria--4:capture_domain_counter=d__Bacteria--5:capture_family_counter=f__Burkholderiaceae--4||f__Ruminococcaceae--1:capture_genus_counter=g__Aquabacterium_B--1||g__Caballeronia--1||g__Ruthenibacterium--1||g__Variovorax--2:capture_order_counter=o__Burkholderiales--4||o__Oscillospirales--1:capture_phylum_counter=p__Firmicutes_A--1||p__Proteobacteria--4:capture_species_counter=s__Aquabacterium_B tepidiphilum--1||s__Caballeronia turbans--1||s__Ruthenibacterium avium--1||s__Variovorax sp003984645--2:evalue_avg=5.1076e-82:evalue_max=1.97e-81:evalue_min=7.38e-83:evalue_std=8.168028452447996e-82:evalue_sum=2.5538e-81:gapopen_avg=0.0:gapopen_max=0.0:gapopen_min=0.0:gapopen_std=0.0:gapopen_sum=0.0:gtdb_class_counter=:gtdb_domain_counter=:gtdb_family_counter=:gtdb_genus_counter=:gtdb_order_counter=:gtdb_phylum_counter=:gtdb_species_counter=:heptad_counter=MCP-36H--5:lbd_counter=:length_avg=156.0:length_max=156.0:length_min=156.0:length_std=0.0:length_sum=780.0:mismatch_avg=16.2:mismatch_max=17.0:mismatch_min=15.0:mismatch_std=0.8366600265340756:mismatch_sum=81.0:name=N1168043:qcovhsp_avg=100.0:qcovhsp_max=100.0:qcovhsp_min=100.0:qcovhsp_std=0.0:qcovhsp_sum=500.0:qend_avg=156.0:qend_max=156.0:qend_min=156.0:qend_std=0.0:qend_sum=780.0:qstart_avg=1.0:qstart_max=1.0:qstart_min=1.0:qstart_std=0.0:qstart_sum=5.0:ref_name_counter=RS_GCF_000463015.1_protein.faa_NC_022247.1_4292@PF00015_full_PFAM.322.533--4||RS_GCF_007828835.1_protein.faa_NZ_VIVL01000005.1_295@PF00015_full_PFAM.314.500--1:scovhsp_avg=75.9:scovhsp_max=83.9:scovhsp_min=73.9:scovhsp_std=4.47213595499958:scovhsp_sum=379.5:send_avg=165.2:send_max=166.0:send_min=165.0:send_std=0.4472135954999579:send_sum=826.0:sstart_avg=10.2:sstart_max=11.0:sstart_min=10.0:sstart_std=0.4472135954999579:sstart_sum=51.0])0:9e-09[&&NHX:Sample_counter=rhizpot1--1||rhizpot2--1||rhizpot3--4:Type_counter=capture--6:besthit_avg=89.51666666666667:besthit_max=90.4:besthit_min=89.1:besthit_std=0.52313159593612:besthit_sum=537.1:bitscore_avg=242.0:bitscore_max=243.0:bitscore_min=240.0:bitscore_std=1.5491933384829668:bitscore_sum=1452.0:capture_class_counter=c__Clostridia--1||c__Gammaproteobacteria--5:capture_domain_counter=d__Bacteria--6:capture_family_counter=f__Burkholderiaceae--5||f__Ruminococcaceae--1:capture_genus_counter=g__Aquabacterium_B--1||g__Caballeronia--1||g__Ruthenibacterium--1||g__Variovorax--3:capture_order_counter=o__Burkholderiales--5||o__Oscillospirales--1:capture_phylum_counter=p__Firmicutes_A--1||p__Proteobacteria--5:capture_species_counter=s__Aquabacterium_B tepidiphilum--1||s__Caballeronia turbans--1||s__Ruthenibacterium avium--1||s__Variovorax sp003984645--3:evalue_avg=8.923e-82:evalue_max=2.8e-81:evalue_min=7.38e-83:evalue_std=1.1862420242092252e-81:evalue_sum=5.3538e-81:gapopen_avg=0.0:gapopen_max=0.0:gapopen_min=0.0:gapopen_std=0.0:gapopen_sum=0.0:gtdb_class_counter=:gtdb_domain_counter=:gtdb_family_counter=:gtdb_genus_counter=:gtdb_order_counter=:gtdb_phylum_counter=:gtdb_species_counter=:heptad_counter=MCP-36H--6:lbd_counter=:length_avg=156.0:length_max=156.0:length_min=156.0:length_std=0.0:length_sum=936.0:mismatch_avg=16.333333333333332:mismatch_max=17.0:mismatch_min=15.0:mismatch_std=0.816496580927726:mismatch_sum=98.0:name=N1168044:qcovhsp_avg=100.0:qcovhsp_max=100.0:qcovhsp_min=100.0:qcovhsp_std=0.0:qcovhsp_sum=600.0:qend_avg=156.0:qend_max=156.0:qend_min=156.0:qend_std=0.0:qend_sum=936.0:qstart_avg=1.0:qstart_max=1.0:qstart_min=1.0:qstart_std=0.0:qstart_sum=6.0:ref_name_counter=RS_GCF_000463015.1_protein.faa_NC_022247.1_4292@PF00015_full_PFAM.322.533--5||RS_GCF_007828835.1_protein.faa_NZ_VIVL01000005.1_295@PF00015_full_PFAM.314.500--1:scovhsp_avg=75.56666666666666:scovhsp_max=83.9:scovhsp_min=73.9:scovhsp_std=4.0824829046386295:scovhsp_sum=453.4:send_avg=165.16666666666666:send_max=166.0:send_min=165.0:send_std=0.408248290463863:send_sum=991.0:sstart_avg=10.166666666666666:sstart_max=11.0:sstart_min=10.0:sstart_std=0.408248290463863:sstart_sum=61.0])0.353:0.0049539[&&NHX:Sample_counter=rhizpot1--2||rhizpot2--2||rhizpot3--4:Type_counter=capture--8:besthit_avg=90.14999999999999:besthit_max=92.5:besthit_min=89.1:besthit_std=1.2761549390929892:besthit_sum=721.1999999999999:bitscore_avg=230.125:bitscore_max=243.0:bitscore_min=175.0:bitscore_std=24.36881789735164:bitscore_sum=1841.0:capture_class_counter=c__Clostridia--1||c__Gammaproteobacteria--7:capture_domain_counter=d__Bacteria--8:capture_family_counter=f__Burkholderiaceae--6||f__Ruminococcaceae--1||f__Xanthomonadaceae--1:capture_genus_counter=g__Aquabacterium_B--1||g__Caballeronia--1||g__MR-S7--1||g__Ruthenibacterium--1||g__Variovorax--3||g__Xanthomonas_A--1:capture_order_counter=o__Burkholderiales--6||o__Oscillospirales--1||o__Xanthomonadales--1:capture_phylum_counter=p__Firmicutes_A--1||p__Proteobacteria--7:capture_species_counter=s__Aquabacterium_B tepidiphilum--1||s__Caballeronia turbans--1||s__MR-S7 sp000400995--1||s__Ruthenibacterium avium--1||s__Variovorax sp003984645--3||s__Xanthomonas_A sontii--1:evalue_avg=8.887500000000022e-58:evalue_max=7.11e-57:evalue_min=7.38e-83:evalue_std=2.513764607118176e-57:evalue_sum=7.110000000000018e-57:gapopen_avg=0.0:gapopen_max=0.0:gapopen_min=0.0:gapopen_std=0.0:gapopen_sum=0.0:gtdb_class_counter=:gtdb_domain_counter=:gtdb_family_counter=:gtdb_genus_counter=:gtdb_order_counter=:gtdb_phylum_counter=:gtdb_species_counter=:heptad_counter=MCP-36H--8:lbd_counter=:length_avg=146.75:length_max=156.0:length_min=107.0:length_std=18.289341158171883:length_sum=1174.0:mismatch_avg=14.625:mismatch_max=17.0:mismatch_min=8.0:mismatch_std=3.3354160160315836:mismatch_sum=117.0:name=N1168045:qcovhsp_avg=99.5:qcovhsp_max=100.0:qcovhsp_min=97.8:qcovhsp_std=0.9319717960171482:qcovhsp_sum=796.0:qend_avg=147.125:qend_max=156.0:qend_min=107.0:qend_std=17.947841095797568:qend_sum=1177.0:qstart_avg=1.375:qstart_max=4.0:qstart_min=1.0:qstart_std=1.0606601717798212:qstart_sum=11.0:ref_name_counter=RS_GCF_000463015.1_protein.faa_NC_022247.1_4292@PF00015_full_PFAM.322.533--6||RS_GCF_007828835.1_protein.faa_NZ_VIVL01000005.1_295@PF00015_full_PFAM.314.500--1||RS_GCF_018614875.1_protein.faa_NZ_JAGGNW010000031.1_33@PF00015_full_PFAM.327.515--1:scovhsp_avg=71.55000000000001:scovhsp_max=83.9:scovhsp_min=56.9:scovhsp_std=8.315733796330221:scovhsp_sum=572.4000000000001:send_avg=162.375:send_max=166.0:send_min=143.0:send_std=7.836498853806736:send_sum=1299.0:sstart_avg=16.625:sstart_max=37.0:sstart_min=10.0:sstart_std=11.975421257129716:sstart_sum=133.0])0.885:0.0201701[&&NHX:Sample_counter=rhizpot1--2||rhizpot2--2||rhizpot3--4||rhiztom2--1:Type_counter=capture--9:besthit_avg=90.24444444444444:besthit_max=92.5:besthit_min=89.1:besthit_std=1.226897623185317:besthit_sum=812.1999999999999:bitscore_avg=229.88888888888889:bitscore_max=243.0:bitscore_min=175.0:bitscore_std=22.805944644129763:bitscore_sum=2069.0:capture_class_counter=c__Clostridia--2||c__Gammaproteobacteria--7:capture_domain_counter=d__Bacteria--9:capture_family_counter=f__Burkholderiaceae--6||f__Lachnospiraceae--1||f__Ruminococcaceae--1||f__Xanthomonadaceae--1:capture_genus_counter=g__Aquabacterium_B--1||g__Caballeronia--1||g__MR-S7--1||g__Ruthenibacterium--1||g__UBA3282--1||g__Variovorax--3||g__Xanthomonas_A--1:capture_order_counter=o__Burkholderiales--6||o__Lachnospirales--1||o__Oscillospirales--1||o__Xanthomonadales--1:capture_phylum_counter=p__Firmicutes_A--2||p__Proteobacteria--7:capture_species_counter=s__Aquabacterium_B tepidiphilum--1||s__Caballeronia turbans--1||s__MR-S7 sp000400995--1||s__Ruthenibacterium avium--1||s__UBA3282 sp014804615--1||s__Variovorax sp003984645--3||s__Xanthomonas_A sontii--1:evalue_avg=7.900000000000019e-58:evalue_max=7.11e-57:evalue_min=7.38e-83:evalue_std=2.369999999999999e-57:evalue_sum=7.110000000000018e-57:gapopen_avg=0.0:gapopen_max=0.0:gapopen_min=0.0:gapopen_std=0.0:gapopen_sum=0.0:gtdb_class_counter=:gtdb_domain_counter=:gtdb_family_counter=:gtdb_genus_counter=:gtdb_order_counter=:gtdb_phylum_counter=:gtdb_species_counter=:heptad_counter=MCP-36H--9:lbd_counter=:length_avg=146.44444444444446:length_max=156.0:length_min=107.0:length_std=17.132652385949402:length_sum=1318.0:mismatch_avg=14.444444444444445:mismatch_max=17.0:mismatch_min=8.0:mismatch_std=3.166666666666667:mismatch_sum=130.0:name=N1168046:qcovhsp_avg=99.55555555555556:qcovhsp_max=100.0:qcovhsp_min=97.8:qcovhsp_std=0.8875684637129566:qcovhsp_sum=896.0:qend_avg=146.77777777777777:qend_max=156.0:qend_min=107.0:qend_std=16.82095254272018:qend_sum=1321.0:qstart_avg=1.3333333333333333:qstart_max=4.0:qstart_min=1.0:qstart_std=1.0:qstart_sum=12.0:ref_name_counter=RS_GCF_000463015.1_protein.faa_NC_022247.1_4292@PF00015_full_PFAM.322.533--6||RS_GCF_003951285.1_protein.faa_NZ_RXFQ01000002.1_448@PF00015_full_PFAM.320.507--1||RS_GCF_007828835.1_protein.faa_NZ_VIVL01000005.1_295@PF00015_full_PFAM.314.500--1||RS_GCF_018614875.1_protein.faa_NZ_JAGGNW010000031.1_33@PF00015_full_PFAM.327.515--1:scovhsp_avg=72.15555555555555:scovhsp_max=83.9:scovhsp_min=56.9:scovhsp_std=7.98797707669331:scovhsp_sum=649.4:send_avg=161.22222222222223:send_max=166.0:send_min=143.0:send_std=8.105210943858552:send_sum=1451.0:sstart_avg=15.777777777777779:sstart_max=37.0:sstart_min=9.0:sstart_std=11.486707293408518:sstart_sum=142.0])0.959:0.0316363[&&NHX:Sample_counter=rhizpot1--2||rhizpot2--2||rhizpot3--5||rhiztom2--1:Type_counter=capture--10:besthit_avg=89.94:besthit_max=92.5:besthit_min=87.2:besthit_std=1.5049547796823959:besthit_sum=899.4:bitscore_avg=230.8:bitscore_max=243.0:bitscore_min=175.0:bitscore_std=21.693829127708693:bitscore_sum=2308.0:capture_class_counter=c__Clostridia--2||c__Gammaproteobacteria--7||c__Phycisphaerae--1:capture_domain_counter=d__Bacteria--10:capture_family_counter=f__Burkholderiaceae--6||f__Lachnospiraceae--1||f__Ruminococcaceae--1||f__UBA1924--1||f__Xanthomonadaceae--1:capture_genus_counter=g__Aquabacterium_B--1||g__Caballeronia--1||g__GCA-2732755--1||g__MR-S7--1||g__Ruthenibacterium--1||g__UBA3282--1||g__Variovorax--3||g__Xanthomonas_A--1:capture_order_counter=o__Burkholderiales--6||o__Lachnospirales--1||o__Oscillospirales--1||o__Phycisphaerales--1||o__Xanthomonadales--1:capture_phylum_counter=p__Firmicutes_A--2||p__Planctomycetota--1||p__Proteobacteria--7:capture_species_counter=s__Aquabacterium_B tepidiphilum--1||s__Caballeronia turbans--1||s__GCA-2732755 sp002732755--1||s__MR-S7 sp000400995--1||s__Ruthenibacterium avium--1||s__UBA3282 sp014804615--1||s__Variovorax sp003984645--3||s__Xanthomonas_A sontii--1:evalue_avg=7.110000000000018e-58:evalue_max=7.11e-57:evalue_min=7.38e-83:evalue_std=2.2483794163797168e-57:evalue_sum=7.110000000000018e-57:gapopen_avg=0.0:gapopen_max=0.0:gapopen_min=0.0:gapopen_std=0.0:gapopen_sum=0.0:gtdb_class_counter=:gtdb_domain_counter=:gtdb_family_counter=:gtdb_genus_counter=:gtdb_order_counter=:gtdb_phylum_counter=:gtdb_species_counter=:heptad_counter=MCP-36H--10:lbd_counter=:length_avg=147.4:length_max=156.0:length_min=107.0:length_std=16.433029070881744:length_sum=1474.0:mismatch_avg=15.0:mismatch_max=20.0:mismatch_min=8.0:mismatch_std=3.4641016151377544:mismatch_sum=150.0:name=N1168047:qcovhsp_avg=99.6:qcovhsp_max=100.0:qcovhsp_min=97.8:qcovhsp_std=0.8485281374238571:qcovhsp_sum=996.0:qend_avg=147.7:qend_max=156.0:qend_min=107.0:qend_std=16.1248600338456:qend_sum=1477.0:qstart_avg=1.3:qstart_max=4.0:qstart_min=1.0:qstart_std=0.9486832980505139:qstart_sum=13.0:ref_name_counter=RS_GCF_000463015.1_protein.faa_NC_022247.1_4292@PF00015_full_PFAM.322.533--6||RS_GCF_003951285.1_protein.faa_NZ_RXFQ01000002.1_448@PF00015_full_PFAM.320.507--1||RS_GCF_007828835.1_protein.faa_NZ_VIVL01000005.1_295@PF00015_full_PFAM.314.500--2||RS_GCF_018614875.1_protein.faa_NZ_JAGGNW010000031.1_33@PF00015_full_PFAM.327.515--1:scovhsp_avg=73.33:scovhsp_max=83.9:scovhsp_min=56.9:scovhsp_std=8.397096058889778:scovhsp_sum=733.3:send_avg=161.7:send_max=166.0:send_min=143.0:send_std=7.789594198530356:send_sum=1617.0:sstart_avg=15.3:sstart_max=37.0:sstart_min=9.0:sstart_std=10.934654391733954:sstart_sum=153.0])0.82:0.0120998[&&NHX:Sample_counter=rhizpot1--27||rhizpot2--21||rhizpot3--40||rhiztom1--1||rhiztom2--1||rhiztom3--3:Type_counter=GTDB--3||capture--93:besthit_avg=90.63295454545455:besthit_max=100.0:besthit_min=73.0:besthit_std=3.618970501698378:besthit_sum=7975.700000000001:bitscore_avg=196.95454545454547:bitscore_max=269.0:bitscore_min=77.0:bitscore_std=43.67221402621961:bitscore_sum=17332.0:capture_class_counter=c__Alphaproteobacteria--3||c__Bacilli--1||c__Clostridia--6||c__Gammaproteobacteria--76||c__Mor1--2||c__Myxococcia--1||c__Phycisphaerae--1||c__Proteinivoracia--1||c__Thermoleophilia--2:capture_domain_counter=d__Bacteria--93:capture_family_counter=f__Acetobacteraceae--1||f__Burkholderiaceae--58||f__Caulobacteraceae--1||f__Enterobacteriaceae--1||f__Gp22-AA2--2||f__Halomonadaceae--4||f__JABURT01--2||f__Lachnospiraceae--3||f__Myxococcaceae--1||f__Nitrosomonadaceae--2||f__Oscillospiraceae--1||f__Paenibacillaceae--1||f__Pseudomonadaceae--1||f__Rhizobiaceae--1||f__Rhodocyclaceae--2||f__Ruminococcaceae--2||f__Solirubrobacteraceae--2||f__Thiobacillaceae--2||f__UBA1924--1||f__UBA4975--1||f__Xanthomonadaceae--4:capture_genus_counter=g__Achromobacter--10||g__Acidovorax--4||g__Aquabacterium--9||g__Aquabacterium_B--1||g__Bordetella_B--1||g__CAG-115--1||g__CAIYPH01--1||g__Caballeronia--2||g__Cupriavidus--1||g__Dysosmobacter--1||g__Eisenbergiella--1||g__Ensifer_A--1||g__GCA-2732755--1||g__Gp22-AA3--2||g__Halomonas--2||g__Halomonas_C--1||g__Halomonas_F--1||g__Ideonella_A--7||g__JABURT01--2||g__KK5--2||g__MR-S7--1||g__Massilia--3||g__Myxococcus--1||g__Nitrosomonas--2||g__Niveibacterium--1||g__Paenibacillus_A--1||g__Pantoea--1||g__Paraburkholderia--2||g__Patulibacter--2||g__Phenylobacterium--1||g__Pseudoduganella--1||g__Pseudomonas_D--1||g__Pseudoxanthomonas_A--1||g__Pulveribacter--1||g__Ramlibacter--1||g__Rhizobacter--1||g__Rhodoferax--4||g__Rubrivivax--1||g__Ruthenibacterium--1||g__Sulfuritalea--1||g__Thiobacillus--2||g__UBA3282--2||g__UBA4975--1||g__Variovorax--6||g__Xanthomonas--2||g__Xanthomonas_A--1:capture_order_counter=o__Acetobacterales--1||o__Burkholderiales--64||o__Caulobacterales--1||o__Enterobacterales--1||o__Gp22-AA2--2||o__JABURT01--2||o__Lachnospirales--3||o__Myxococcales--1||o__Oscillospirales--3||o__Paenibacillales--1||o__Phycisphaerales--1||o__Pseudomonadales--5||o__Rhizobiales--1||o__Solirubrobacterales--2||o__UBA4975--1||o__Xanthomonadales--4:capture_phylum_counter=p__Acidobacteriota--2||p__Actinobacteriota--2||p__Firmicutes--1||p__Firmicutes_A--6||p__Firmicutes_D--1||p__Myxococcota--1||p__Planctomycetota--1||p__Proteobacteria--79:capture_species_counter=s__Achromobacter denitrificans--6||s__Achromobacter xylosoxidans_C--4||s__Acidovorax delafieldii_B--1||s__Acidovorax radicis--1||s__Acidovorax sp003852545--2||s__Aquabacterium sp002339015--7||s__Aquabacterium sp004322345--2||s__Aquabacterium_B tepidiphilum--1||s__Bordetella_B sp007679965--1||s__CAG-115 sp017461565--1||s__CAIYPH01 sp903928895--1||s__Caballeronia turbans--1||s__Caballeronia verschuerenii--1||s__Cupriavidus sp013361545--1||s__Dysosmobacter sp910579435--1||s__Eisenbergiella tayi--1||s__Ensifer_A sp900466575--1||s__GCA-2732755 sp002732755--1||s__Gp22-AA3 sp003223145--2||s__Halomonas montanilacus--2||s__Halomonas_C sp001039575--1||s__Halomonas_F pacifica--1||s__Ideonella_A sakaiensis--7||s__JABURT01 sp014762485--2||s__KK5 sp001984095--2||s__MR-S7 sp000400995--1||s__Massilia aurea_A--2||s__Massilia psychrophila--1||s__Myxococcus xanthus--1||s__Nitrosomonas europaea--2||s__Niveibacterium umoris--1||s__Paenibacillus_A physcomitrellae--1||s__Pantoea sp002359495--1||s__Paraburkholderia mimosarum--2||s__Patulibacter americanus--2||s__Phenylobacterium sp002441055--1||s__Pseudoduganella sp003053665--1||s__Pseudomonas_D aestusnigri--1||s__Pseudoxanthomonas_A yeongjuensis--1||s__Pulveribacter sp002434305--1||s__Ramlibacter sp013697775--1||s__Rhizobacter sp000799605--1||s__Rhodoferax sp002256115--2||s__Rhodoferax sp006974105--1||s__Rhodoferax sp008015235--1||s__Rubrivivax sp001295865--1||s__Ruthenibacterium avium--1||s__Sulfuritalea sp016235805--1||s__Thiobacillus sp002256995--1||s__Thiobacillus sp003510325--1||s__UBA3282 sp014804615--1||s__UBA3282 sp910587095--1||s__UBA4975 sp002427015--1||s__Variovorax sp003984625--2||s__Variovorax sp003984645--3||s__Variovorax sp017744285--1||s__Xanthomonas dyei--1||s__Xanthomonas hortorum--1||s__Xanthomonas_A sontii--1:evalue_avg=1.1477272727360874e-21:evalue_max=1.01e-19:evalue_min=3.24e-93:evalue_std=1.0766636175957376e-20:evalue_sum=1.0100000000077569e-19:gapopen_avg=0.11363636363636363:gapopen_max=2.0:gapopen_min=0.0:gapopen_std=0.3845229372055711:gapopen_sum=10.0:gtdb_class_counter=c__Gammaproteobacteria--3:gtdb_domain_counter=d__Bacteria--3:gtdb_family_counter=f__Burkholderiaceae--3:gtdb_genus_counter=g__Variovorax--3:gtdb_order_counter=o__Burkholderiales--3:gtdb_phylum_counter=p__Proteobacteria--3:gtdb_species_counter=s__Variovorax beijingensis_A--1||s__Variovorax paradoxus_G--1||s__Variovorax sp003984625--1:heptad_counter=MCP-36H--96:lbd_counter=:lca_tree=g__Variovorax:length_avg=125.57954545454545:length_max=158.0:length_min=66.0:length_std=27.301097443694346:length_sum=11051.0:mismatch_avg=11.670454545454545:mismatch_max=22.0:mismatch_min=0.0:mismatch_std=4.931068735220932:mismatch_sum=1027.0:name=N1168048:qcovhsp_avg=99.58522727272727:qcovhsp_max=100.0:qcovhsp_min=95.4:qcovhsp_std=0.932373041214342:qcovhsp_sum=8763.5:qend_avg=125.69318181818181:qend_max=158.0:qend_min=66.0:qend_std=27.26091807198506:qend_sum=11061.0:qstart_avg=1.1931818181818181:qstart_max=6.0:qstart_min=1.0:qstart_std=0.7088594456509768:qstart_sum=105.0:ref_name_counter=RS_GCF_000382045.1_protein.faa_NZ_KB907458.1_298@PF00015_full_PFAM.316.413--10||RS_GCF_000463015.1_protein.faa_NC_022247.1_4292@PF00015_full_PFAM.322.533--6||RS_GCF_000620225.1_protein.faa_NZ_KK211090.1_89@PF00015_full_PFAM.311.504--2||RS_GCF_003951285.1_protein.faa_NZ_RXFQ01000002.1_448@PF00015_full_PFAM.320.507--1||RS_GCF_003984625.1_protein.faa_NZ_RWKH01000033.1_32@PF00015_full_PFAM.310.493--4||RS_GCF_004340105.1_protein.faa_NZ_SLVE01000007.1_279@PF00015_full_PFAM.314.501--3||RS_GCF_004340105.1_protein.faa_NZ_SLVE01000007.1_294@PF00015_full_PFAM.290.475--1||RS_GCF_007828835.1_protein.faa_NZ_VIVL01000005.1_295@PF00015_full_PFAM.314.500--2||RS_GCF_009674485.1_protein.faa_NZ_WKJJ01000016.1_49@PF00015_full_PFAM.323.511--1||RS_GCF_009755665.1_protein.faa_NZ_CP046622.1_2648@PF00015_full_PFAM.314.500--49||RS_GCF_009755665.1_protein.faa_NZ_CP046622.1_4219@PF00015_full_PFAM.313.506--1||RS_GCF_014192585.1_protein.faa_NZ_JACHYD010000004.1_322@PF00015_full_PFAM.312.548--1||RS_GCF_014302995.1_protein.faa_NZ_CP060295.1_791@PF00015_full_PFAM.314.433--1||RS_GCF_018614875.1_protein.faa_NZ_JAGGNW010000031.1_31@PF00015_full_PFAM.315.518--2||RS_GCF_018614875.1_protein.faa_NZ_JAGGNW010000031.1_33@PF00015_full_PFAM.327.515--1||RS_GCF_901827205.1_protein.faa_NZ_LR594675.1_1838@PF00015_full_PFAM.315.514--3:scovhsp_avg=70.87840909090909:scovhsp_max=90.7:scovhsp_min=50.8:scovhsp_std=11.195590766562086:scovhsp_sum=6237.3:send_avg=146.97727272727272:send_max=167.0:send_min=75.0:send_std=28.05002807904316:send_sum=12934.0:sstart_avg=22.46590909090909:sstart_max=72.0:sstart_min=9.0:sstart_std=19.510061573770855:sstart_sum=1977.0],(003bf567-750b-49a0-80ae-4a9f54c3946f_1@MCPsignal.48.201:0.018334[&&NHX:Sample=rhizpot2:Type=capture:besthit=86.8:bitscore=231.0:capture_class=c__Gammaproteobacteria:capture_domain=d__Bacteria:capture_family=f__Burkholderiaceae:capture_genus=g__Massilia:capture_order=o__Burkholderiales:capture_phylum=p__Proteobacteria:capture_species=s__Massilia aurea_A:evalue=1.91e-78:gapopen=0.0:heptad=MCP-36H:length=152.0:mismatch=20.0:qcovhsp=99.3:qend=153.0:qstart=2.0:ref_name=RS_GCF_004217005.1_protein.faa_NZ_SGXQ01000001.1_1979@PF00015_full_PFAM.291.470:scovhsp=84.9:send=165.0:sstart=14.0],(6ca1992a-e79a-4488-82fa-1b4b9b549f8d_2@MCPsignal.254.405:5e-09[&&NHX:Sample=rhizpot3:Type=capture:besthit=86.7:bitscore=225.0:capture_class=c__Gammaproteobacteria:capture_domain=d__Bacteria:capture_family=f__Burkholderiaceae:capture_genus=g__Massilia:capture_order=o__Burkholderiales:capture_phylum=p__Proteobacteria:capture_species=s__Massilia aurea_A:evalue=6.84e-76:gapopen=0.0:heptad=MCP-36H:length=150.0:mismatch=20.0:qcovhsp=99.3:qend=150.0:qstart=1.0:ref_name=RS_GCF_004217005.1_protein.faa_NZ_SGXQ01000001.1_1979@PF00015_full_PFAM.291.470:scovhsp=83.8:send=159.0:sstart=10.0],(1859ab71-6844-4c59-b681-e78dde1b3e96_2@MCPsignal.567.723:5e-09[&&NHX:Sample=rhizpot3:Type=capture:besthit=85.9:bitscore=231.0:capture_class=c__Gammaproteobacteria:capture_domain=d__Bacteria:capture_family=f__Burkholderiaceae:capture_genus=g__Massilia:capture_order=o__Burkholderiales:capture_phylum=p__Proteobacteria:capture_species=s__Massilia aurea_A:evalue=3.06e-78:gapopen=0.0:heptad=MCP-36H:length=156.0:mismatch=22.0:qcovhsp=100.0:qend=156.0:qstart=1.0:ref_name=RS_GCF_004217005.1_protein.faa_NZ_SGXQ01000001.1_1979@PF00015_full_PFAM.291.470:scovhsp=87.2:send=165.0:sstart=10.0],db78d4e0-9835-4b5c-9b19-026e7692c082_3@MCPsignal.251.407:5e-09[&&NHX:Sample=rhizpot3:Type=capture:besthit=85.3:bitscore=230.0:capture_class=c__Gammaproteobacteria:capture_domain=d__Bacteria:capture_family=f__Burkholderiaceae:capture_genus=g__Massilia:capture_order=o__Burkholderiales:capture_phylum=p__Proteobacteria:capture_species=s__Massilia aurea_A:evalue=8.76e-78:gapopen=0.0:heptad=MCP-36H:length=156.0:mismatch=23.0:qcovhsp=100.0:qend=156.0:qstart=1.0:ref_name=RS_GCF_004217005.1_protein.faa_NZ_SGXQ01000001.1_1979@PF00015_full_PFAM.291.470:scovhsp=87.2:send=165.0:sstart=10.0])0.724:5e-09[&&NHX:Sample_counter=rhizpot3--2:Type_counter=capture--2:besthit_avg=85.6:besthit_max=85.9:besthit_min=85.3:besthit_std=0.4242640687119345:besthit_sum=171.2:bitscore_avg=230.5:bitscore_max=231.0:bitscore_min=230.0:bitscore_std=0.7071067811865476:bitscore_sum=461.0:capture_class_counter=c__Gammaproteobacteria--2:capture_domain_counter=d__Bacteria--2:capture_family_counter=f__Burkholderiaceae--2:capture_genus_counter=g__Massilia--2:capture_order_counter=o__Burkholderiales--2:capture_phylum_counter=p__Proteobacteria--2:capture_species_counter=s__Massilia aurea_A--2:evalue_avg=5.91e-78:evalue_max=8.76e-78:evalue_min=3.06e-78:evalue_std=4.0305086527633207e-78:evalue_sum=1.182e-77:gapopen_avg=0.0:gapopen_max=0.0:gapopen_min=0.0:gapopen_std=0.0:gapopen_sum=0.0:gtdb_class_counter=:gtdb_domain_counter=:gtdb_family_counter=:gtdb_genus_counter=:gtdb_order_counter=:gtdb_phylum_counter=:gtdb_species_counter=:heptad_counter=MCP-36H--2:lbd_counter=:length_avg=156.0:length_max=156.0:length_min=156.0:length_std=0.0:length_sum=312.0:mismatch_avg=22.5:mismatch_max=23.0:mismatch_min=22.0:mismatch_std=0.7071067811865476:mismatch_sum=45.0:name=N1168053:qcovhsp_avg=100.0:qcovhsp_max=100.0:qcovhsp_min=100.0:qcovhsp_std=0.0:qcovhsp_sum=200.0:qend_avg=156.0:qend_max=156.0:qend_min=156.0:qend_std=0.0:qend_sum=312.0:qstart_avg=1.0:qstart_max=1.0:qstart_min=1.0:qstart_std=0.0:qstart_sum=2.0:ref_name_counter=RS_GCF_004217005.1_protein.faa_NZ_SGXQ01000001.1_1979@PF00015_full_PFAM.291.470--2:scovhsp_avg=87.2:scovhsp_max=87.2:scovhsp_min=87.2:scovhsp_std=0.0:scovhsp_sum=174.4:send_avg=165.0:send_max=165.0:send_min=165.0:send_std=0.0:send_sum=330.0:sstart_avg=10.0:sstart_max=10.0:sstart_min=10.0:sstart_std=0.0:sstart_sum=20.0])0.854:0.0120564[&&NHX:Sample_counter=rhizpot3--3:Type_counter=capture--3:besthit_avg=85.96666666666665:besthit_max=86.7:besthit_min=85.3:besthit_std=0.7023769168568519:besthit_sum=257.9:bitscore_avg=228.66666666666666:bitscore_max=231.0:bitscore_min=225.0:bitscore_std=3.2145502536643185:bitscore_sum=686.0:capture_class_counter=c__Gammaproteobacteria--3:capture_domain_counter=d__Bacteria--3:capture_family_counter=f__Burkholderiaceae--3:capture_genus_counter=g__Massilia--3:capture_order_counter=o__Burkholderiales--3:capture_phylum_counter=p__Proteobacteria--3:capture_species_counter=s__Massilia aurea_A--3:evalue_avg=2.3194e-76:evalue_max=6.84e-76:evalue_min=3.06e-78:evalue_std=3.915058175812973e-76:evalue_sum=6.9582e-76:gapopen_avg=0.0:gapopen_max=0.0:gapopen_min=0.0:gapopen_std=0.0:gapopen_sum=0.0:gtdb_class_counter=:gtdb_domain_counter=:gtdb_family_counter=:gtdb_genus_counter=:gtdb_order_counter=:gtdb_phylum_counter=:gtdb_species_counter=:heptad_counter=MCP-36H--3:lbd_counter=:length_avg=154.0:length_max=156.0:length_min=150.0:length_std=3.4641016151377544:length_sum=462.0:mismatch_avg=21.666666666666668:mismatch_max=23.0:mismatch_min=20.0:mismatch_std=1.5275252316519468:mismatch_sum=65.0:name=N1168054:qcovhsp_avg=99.76666666666667:qcovhsp_max=100.0:qcovhsp_min=99.3:qcovhsp_std=0.40414518843273967:qcovhsp_sum=299.3:qend_avg=154.0:qend_max=156.0:qend_min=150.0:qend_std=3.4641016151377544:qend_sum=462.0:qstart_avg=1.0:qstart_max=1.0:qstart_min=1.0:qstart_std=0.0:qstart_sum=3.0:ref_name_counter=RS_GCF_004217005.1_protein.faa_NZ_SGXQ01000001.1_1979@PF00015_full_PFAM.291.470--3:scovhsp_avg=86.06666666666666:scovhsp_max=87.2:scovhsp_min=83.8:scovhsp_std=1.962990915244731:scovhsp_sum=258.2:send_avg=163.0:send_max=165.0:send_min=159.0:send_std=3.4641016151377544:send_sum=489.0:sstart_avg=10.0:sstart_max=10.0:sstart_min=10.0:sstart_std=0.0:sstart_sum=30.0])0.998:0.0642564[&&NHX:Sample_counter=rhizpot2--1||rhizpot3--3:Type_counter=capture--4:besthit_avg=86.175:besthit_max=86.8:besthit_min=85.3:besthit_std=0.7088723439378916:besthit_sum=344.7:bitscore_avg=229.25:bitscore_max=231.0:bitscore_min=225.0:bitscore_std=2.8722813232690143:bitscore_sum=917.0:capture_class_counter=c__Gammaproteobacteria--4:capture_domain_counter=d__Bacteria--4:capture_family_counter=f__Burkholderiaceae--4:capture_genus_counter=g__Massilia--4:capture_order_counter=o__Burkholderiales--4:capture_phylum_counter=p__Proteobacteria--4:capture_species_counter=s__Massilia aurea_A--4:evalue_avg=1.7443249999999997e-76:evalue_max=6.84e-76:evalue_min=1.91e-78:evalue_std=3.3972486960038703e-76:evalue_sum=6.977299999999999e-76:gapopen_avg=0.0:gapopen_max=0.0:gapopen_min=0.0:gapopen_std=0.0:gapopen_sum=0.0:gtdb_class_counter=:gtdb_domain_counter=:gtdb_family_counter=:gtdb_genus_counter=:gtdb_order_counter=:gtdb_phylum_counter=:gtdb_species_counter=:heptad_counter=MCP-36H--4:lbd_counter=:length_avg=153.5:length_max=156.0:length_min=150.0:length_std=3.0:length_sum=614.0:mismatch_avg=21.25:mismatch_max=23.0:mismatch_min=20.0:mismatch_std=1.5:mismatch_sum=85.0:name=N1168055:qcovhsp_avg=99.65:qcovhsp_max=100.0:qcovhsp_min=99.3:qcovhsp_std=0.40414518843273967:qcovhsp_sum=398.6:qend_avg=153.75:qend_max=156.0:qend_min=150.0:qend_std=2.8722813232690143:qend_sum=615.0:qstart_avg=1.25:qstart_max=2.0:qstart_min=1.0:qstart_std=0.5:qstart_sum=5.0:ref_name_counter=RS_GCF_004217005.1_protein.faa_NZ_SGXQ01000001.1_1979@PF00015_full_PFAM.291.470--4:scovhsp_avg=85.775:scovhsp_max=87.2:scovhsp_min=83.8:scovhsp_std=1.7056279391082547:scovhsp_sum=343.1:send_avg=163.5:send_max=165.0:send_min=159.0:send_std=3.0:send_sum=654.0:sstart_avg=11.0:sstart_max=14.0:sstart_min=10.0:sstart_std=2.0:sstart_sum=44.0])0.785:0.0125423[&&NHX:Sample_counter=rhizpot1--27||rhizpot2--22||rhizpot3--43||rhiztom1--1||rhiztom2--1||rhiztom3--3:Type_counter=GTDB--3||capture--97:besthit_avg=90.4391304347826:besthit_max=100.0:besthit_min=73.0:besthit_std=3.6569655505274947:besthit_sum=8320.4:bitscore_avg=198.3586956521739:bitscore_max=269.0:bitscore_min=77.0:bitscore_std=43.2151737499229:bitscore_sum=18249.0:capture_class_counter=c__Alphaproteobacteria--3||c__Bacilli--1||c__Clostridia--6||c__Gammaproteobacteria--80||c__Mor1--2||c__Myxococcia--1||c__Phycisphaerae--1||c__Proteinivoracia--1||c__Thermoleophilia--2:capture_domain_counter=d__Bacteria--97:capture_family_counter=f__Acetobacteraceae--1||f__Burkholderiaceae--62||f__Caulobacteraceae--1||f__Enterobacteriaceae--1||f__Gp22-AA2--2||f__Halomonadaceae--4||f__JABURT01--2||f__Lachnospiraceae--3||f__Myxococcaceae--1||f__Nitrosomonadaceae--2||f__Oscillospiraceae--1||f__Paenibacillaceae--1||f__Pseudomonadaceae--1||f__Rhizobiaceae--1||f__Rhodocyclaceae--2||f__Ruminococcaceae--2||f__Solirubrobacteraceae--2||f__Thiobacillaceae--2||f__UBA1924--1||f__UBA4975--1||f__Xanthomonadaceae--4:capture_genus_counter=g__Achromobacter--10||g__Acidovorax--4||g__Aquabacterium--9||g__Aquabacterium_B--1||g__Bordetella_B--1||g__CAG-115--1||g__CAIYPH01--1||g__Caballeronia--2||g__Cupriavidus--1||g__Dysosmobacter--1||g__Eisenbergiella--1||g__Ensifer_A--1||g__GCA-2732755--1||g__Gp22-AA3--2||g__Halomonas--2||g__Halomonas_C--1||g__Halomonas_F--1||g__Ideonella_A--7||g__JABURT01--2||g__KK5--2||g__MR-S7--1||g__Massilia--7||g__Myxococcus--1||g__Nitrosomonas--2||g__Niveibacterium--1||g__Paenibacillus_A--1||g__Pantoea--1||g__Paraburkholderia--2||g__Patulibacter--2||g__Phenylobacterium--1||g__Pseudoduganella--1||g__Pseudomonas_D--1||g__Pseudoxanthomonas_A--1||g__Pulveribacter--1||g__Ramlibacter--1||g__Rhizobacter--1||g__Rhodoferax--4||g__Rubrivivax--1||g__Ruthenibacterium--1||g__Sulfuritalea--1||g__Thiobacillus--2||g__UBA3282--2||g__UBA4975--1||g__Variovorax--6||g__Xanthomonas--2||g__Xanthomonas_A--1:capture_order_counter=o__Acetobacterales--1||o__Burkholderiales--68||o__Caulobacterales--1||o__Enterobacterales--1||o__Gp22-AA2--2||o__JABURT01--2||o__Lachnospirales--3||o__Myxococcales--1||o__Oscillospirales--3||o__Paenibacillales--1||o__Phycisphaerales--1||o__Pseudomonadales--5||o__Rhizobiales--1||o__Solirubrobacterales--2||o__UBA4975--1||o__Xanthomonadales--4:capture_phylum_counter=p__Acidobacteriota--2||p__Actinobacteriota--2||p__Firmicutes--1||p__Firmicutes_A--6||p__Firmicutes_D--1||p__Myxococcota--1||p__Planctomycetota--1||p__Proteobacteria--83:capture_species_counter=s__Achromobacter denitrificans--6||s__Achromobacter xylosoxidans_C--4||s__Acidovorax delafieldii_B--1||s__Acidovorax radicis--1||s__Acidovorax sp003852545--2||s__Aquabacterium sp002339015--7||s__Aquabacterium sp004322345--2||s__Aquabacterium_B tepidiphilum--1||s__Bordetella_B sp007679965--1||s__CAG-115 sp017461565--1||s__CAIYPH01 sp903928895--1||s__Caballeronia turbans--1||s__Caballeronia verschuerenii--1||s__Cupriavidus sp013361545--1||s__Dysosmobacter sp910579435--1||s__Eisenbergiella tayi--1||s__Ensifer_A sp900466575--1||s__GCA-2732755 sp002732755--1||s__Gp22-AA3 sp003223145--2||s__Halomonas montanilacus--2||s__Halomonas_C sp001039575--1||s__Halomonas_F pacifica--1||s__Ideonella_A sakaiensis--7||s__JABURT01 sp014762485--2||s__KK5 sp001984095--2||s__MR-S7 sp000400995--1||s__Massilia aurea_A--6||s__Massilia psychrophila--1||s__Myxococcus xanthus--1||s__Nitrosomonas europaea--2||s__Niveibacterium umoris--1||s__Paenibacillus_A physcomitrellae--1||s__Pantoea sp002359495--1||s__Paraburkholderia mimosarum--2||s__Patulibacter americanus--2||s__Phenylobacterium sp002441055--1||s__Pseudoduganella sp003053665--1||s__Pseudomonas_D aestusnigri--1||s__Pseudoxanthomonas_A yeongjuensis--1||s__Pulveribacter sp002434305--1||s__Ramlibacter sp013697775--1||s__Rhizobacter sp000799605--1||s__Rhodoferax sp002256115--2||s__Rhodoferax sp006974105--1||s__Rhodoferax sp008015235--1||s__Rubrivivax sp001295865--1||s__Ruthenibacterium avium--1||s__Sulfuritalea sp016235805--1||s__Thiobacillus sp002256995--1||s__Thiobacillus sp003510325--1||s__UBA3282 sp014804615--1||s__UBA3282 sp910587095--1||s__UBA4975 sp002427015--1||s__Variovorax sp003984625--2||s__Variovorax sp003984645--3||s__Variovorax sp017744285--1||s__Xanthomonas dyei--1||s__Xanthomonas hortorum--1||s__Xanthomonas_A sontii--1:evalue_avg=1.0978260869649532e-21:evalue_max=1.01e-19:evalue_min=3.24e-93:evalue_std=1.0529977909881387e-20:evalue_sum=1.010000000007757e-19:gapopen_avg=0.10869565217391304:gapopen_max=2.0:gapopen_min=0.0:gapopen_std=0.3766982568106539:gapopen_sum=10.0:gtdb_class_counter=c__Gammaproteobacteria--3:gtdb_domain_counter=d__Bacteria--3:gtdb_family_counter=f__Burkholderiaceae--3:gtdb_genus_counter=g__Variovorax--3:gtdb_order_counter=o__Burkholderiales--3:gtdb_phylum_counter=p__Proteobacteria--3:gtdb_species_counter=s__Variovorax beijingensis_A--1||s__Variovorax paradoxus_G--1||s__Variovorax sp003984625--1:heptad_counter=MCP-36H--100:lbd_counter=:lca_tree=g__Variovorax:length_avg=126.79347826086956:length_max=158.0:length_min=66.0:length_std=27.306778952848724:length_sum=11665.0:mismatch_avg=12.08695652173913:mismatch_max=23.0:mismatch_min=0.0:mismatch_std=5.21336442783636:mismatch_sum=1112.0:name=N1168056:qcovhsp_avg=99.5880434782609:qcovhsp_max=100.0:qcovhsp_min=95.4:qcovhsp_std=0.9146959371449765:qcovhsp_sum=9162.100000000002:qend_avg=126.91304347826087:qend_max=158.0:qend_min=66.0:qend_std=27.273805882911688:qend_sum=11676.0:qstart_avg=1.1956521739130435:qstart_max=6.0:qstart_min=1.0:qstart_std=0.699122376603517:qstart_sum=110.0:ref_name_counter=RS_GCF_000382045.1_protein.faa_NZ_KB907458.1_298@PF00015_full_PFAM.316.413--10||RS_GCF_000463015.1_protein.faa_NC_022247.1_4292@PF00015_full_PFAM.322.533--6||RS_GCF_000620225.1_protein.faa_NZ_KK211090.1_89@PF00015_full_PFAM.311.504--2||RS_GCF_003951285.1_protein.faa_NZ_RXFQ01000002.1_448@PF00015_full_PFAM.320.507--1||RS_GCF_003984625.1_protein.faa_NZ_RWKH01000033.1_32@PF00015_full_PFAM.310.493--4||RS_GCF_004217005.1_protein.faa_NZ_SGXQ01000001.1_1979@PF00015_full_PFAM.291.470--4||RS_GCF_004340105.1_protein.faa_NZ_SLVE01000007.1_279@PF00015_full_PFAM.314.501--3||RS_GCF_004340105.1_protein.faa_NZ_SLVE01000007.1_294@PF00015_full_PFAM.290.475--1||RS_GCF_007828835.1_protein.faa_NZ_VIVL01000005.1_295@PF00015_full_PFAM.314.500--2||RS_GCF_009674485.1_protein.faa_NZ_WKJJ01000016.1_49@PF00015_full_PFAM.323.511--1||RS_GCF_009755665.1_protein.faa_NZ_CP046622.1_2648@PF00015_full_PFAM.314.500--49||RS_GCF_009755665.1_protein.faa_NZ_CP046622.1_4219@PF00015_full_PFAM.313.506--1||RS_GCF_014192585.1_protein.faa_NZ_JACHYD010000004.1_322@PF00015_full_PFAM.312.548--1||RS_GCF_014302995.1_protein.faa_NZ_CP060295.1_791@PF00015_full_PFAM.314.433--1||RS_GCF_018614875.1_protein.faa_NZ_JAGGNW010000031.1_31@PF00015_full_PFAM.315.518--2||RS_GCF_018614875.1_protein.faa_NZ_JAGGNW010000031.1_33@PF00015_full_PFAM.327.515--1||RS_GCF_901827205.1_protein.faa_NZ_LR594675.1_1838@PF00015_full_PFAM.315.514--3:scovhsp_avg=71.52608695652175:scovhsp_max=90.7:scovhsp_min=50.8:scovhsp_std=11.36915887525621:scovhsp_sum=6580.400000000001:send_avg=147.69565217391303:send_max=167.0:send_min=75.0:send_std=27.640446208463462:send_sum=13588.0:sstart_avg=21.967391304347824:sstart_max=72.0:sstart_min=9.0:sstart_std=19.22421269023738:sstart_sum=2021.0])0.648:0.00791735[&&NHX:Sample_counter=rhizpot1--61||rhizpot2--30||rhizpot3--90||rhiztom1--2||rhiztom2--2||rhiztom3--3:Type_counter=GTDB--178||capture--188:besthit_avg=93.49567901234568:besthit_max=100.0:besthit_min=73.0:besthit_std=5.20113877599266:besthit_sum=15146.3:bitscore_avg=205.84938271604938:bitscore_max=269.0:bitscore_min=77.0:bitscore_std=44.48044339186707:bitscore_sum=33347.6:capture_class_counter=c__Alphaproteobacteria--4||c__Bacilli--1||c__Clostridia--9||c__Gammaproteobacteria--165||c__Halobacteria--2||c__Mor1--2||c__Myxococcia--1||c__Phycisphaerae--1||c__Proteinivoracia--1||c__Thermoleophilia--2:capture_domain_counter=d__Archaea--2||d__Bacteria--186:capture_family_counter=f__Acetobacteraceae--1||f__Alteromonadaceae--1||f__Burkholderiaceae--137||f__Casimicrobiaceae--1||f__Caulobacteraceae--1||f__Enterobacteriaceae--4||f__Gp22-AA2--2||f__Halomonadaceae--4||f__JABURT01--2||f__Lachnospiraceae--4||f__Myxococcaceae--1||f__Natrialbaceae--1||f__Nitrosomonadaceae--2||f__Oscillospiraceae--1||f__PXRE01--1||f__Paenibacillaceae--1||f__Pseudomonadaceae--1||f__Rhizobiaceae--2||f__Rhodocyclaceae--2||f__Ruminococcaceae--4||f__Solirubrobacteraceae--2||f__Thiobacillaceae--2||f__UBA1924--1||f__UBA4975--1||f__Xanthomonadaceae--9:capture_genus_counter=g__Achromobacter--41||g__Acidovorax--4||g__Aquabacterium--14||g__Aquabacterium_B--1||g__Aureimonas--1||g__Bordetella_B--6||g__Burkholderia--1||g__CAG-115--1||g__CAIWHR01--1||g__CAIYPH01--1||g__Caballeronia--2||g__Cognaticolwellia--1||g__Cupriavidus--2||g__Dysosmobacter--1||g__Eisenbergiella--1||g__Ensifer_A--1||g__GCA-2732755--1||g__Gp22-AA3--2||g__Halomonas--2||g__Halomonas_C--1||g__Halomonas_F--1||g__Halovivax--1||g__Hylemonella--10||g__Ideonella_A--7||g__JABURT01--2||g__KK5--2||g__MR-S7--1||g__Massilia--11||g__Myxococcus--1||g__Nitrosomonas--2||g__Niveibacterium--1||g__PXRE01--1||g__Paenibacillus_A--1||g__Pantoea--4||g__Paraburkholderia--5||g__Patulibacter--2||g__Phenylobacterium--1||g__Pseudoduganella--1||g__Pseudomonas_D--1||g__Pseudoxanthomonas_A--1||g__Pulveribacter--1||g__Ramlibacter--1||g__Rhizobacter--2||g__Rhodoferax--4||g__Rubrivivax--2||g__Ruthenibacterium--3||g__Sporofaciens--1||g__Sulfuritalea--1||g__Thiobacillus--2||g__UBA3282--2||g__UBA4975--1||g__Variovorax--19||g__Xanthomonas--3||g__Xanthomonas_A--5:capture_order_counter=o__Acetobacterales--1||o__Burkholderiales--144||o__Caulobacterales--1||o__Enterobacterales--5||o__Gp22-AA2--2||o__Halobacteriales--2||o__JABURT01--2||o__Lachnospirales--4||o__Myxococcales--1||o__Oscillospirales--5||o__Paenibacillales--1||o__Phycisphaerales--1||o__Pseudomonadales--5||o__Rhizobiales--2||o__Solirubrobacterales--2||o__UBA4975--1||o__Xanthomonadales--9:capture_phylum_counter=p__Acidobacteriota--2||p__Actinobacteriota--2||p__Firmicutes--1||p__Firmicutes_A--9||p__Firmicutes_D--1||p__Halobacteriota--2||p__Myxococcota--1||p__Planctomycetota--1||p__Proteobacteria--169:capture_species_counter=s__Achromobacter denitrificans--13||s__Achromobacter xylosoxidans_C--28||s__Acidovorax delafieldii_B--1||s__Acidovorax radicis--1||s__Acidovorax sp003852545--2||s__Aquabacterium sp002339015--11||s__Aquabacterium sp004322345--2||s__Aquabacterium sp016185075--1||s__Aquabacterium_B tepidiphilum--1||s__Aureimonas sp001442755--1||s__Bordetella_B sp007679965--6||s__Burkholderia catarinensis--1||s__CAG-115 sp017461565--1||s__CAIWHR01 sp903912485--1||s__CAIYPH01 sp903928895--1||s__Caballeronia turbans--1||s__Caballeronia verschuerenii--1||s__Cognaticolwellia sp003971255--1||s__Cupriavidus sp013361545--1||s__Cupriavidus yeoncheonensis--1||s__Dysosmobacter sp910579435--1||s__Eisenbergiella tayi--1||s__Ensifer_A sp900466575--1||s__GCA-2732755 sp002732755--1||s__Gp22-AA3 sp003223145--2||s__Halomonas montanilacus--2||s__Halomonas_C sp001039575--1||s__Halomonas_F pacifica--1||s__Halovivax sp007119345--1||s__Hylemonella gracilis--10||s__Ideonella_A sakaiensis--7||s__JABURT01 sp014762485--2||s__KK5 sp001984095--2||s__MR-S7 sp000400995--1||s__Massilia aurea_A--9||s__Massilia psychrophila--1||s__Massilia sp015277795--1||s__Myxococcus xanthus--1||s__Nitrosomonas europaea--2||s__Niveibacterium umoris--1||s__PXRE01 sp003021085--1||s__Paenibacillus_A physcomitrellae--1||s__Pantoea sp000175935--2||s__Pantoea sp000468095--1||s__Pantoea sp002359495--1||s__Paraburkholderia bryophila--1||s__Paraburkholderia diazotrophica--1||s__Paraburkholderia kururiensis_A--1||s__Paraburkholderia mimosarum--2||s__Patulibacter americanus--2||s__Phenylobacterium sp002441055--1||s__Pseudoduganella sp003053665--1||s__Pseudomonas_D aestusnigri--1||s__Pseudoxanthomonas_A yeongjuensis--1||s__Pulveribacter sp002434305--1||s__Ramlibacter sp013697775--1||s__Rhizobacter sp000799605--1||s__Rhizobacter sp001425825--1||s__Rhodoferax sp002256115--2||s__Rhodoferax sp006974105--1||s__Rhodoferax sp008015235--1||s__Rubrivivax sp001295865--1||s__Rubrivivax sp903938815--1||s__Ruthenibacterium avium--3||s__Sporofaciens sp910574885--1||s__Sulfuritalea sp016235805--1||s__Thiobacillus sp002256995--1||s__Thiobacillus sp003510325--1||s__UBA3282 sp014804615--1||s__UBA3282 sp910587095--1||s__UBA4975 sp002427015--1||s__Variovorax beijingensis--3||s__Variovorax paradoxus_H--4||s__Variovorax sp001426505--4||s__Variovorax sp001984055--1||s__Variovorax sp002754375--1||s__Variovorax sp003984625--2||s__Variovorax sp003984645--3||s__Variovorax sp017744285--1||s__Xanthomonas dyei--1||s__Xanthomonas hortorum--1||s__Xanthomonas vesicatoria--1||s__Xanthomonas_A sontii--5:evalue_avg=6.234568722270179e-22:evalue_max=1.01e-19:evalue_min=3.24e-93:evalue_std=7.935309426825036e-21:evalue_sum=1.010000133007769e-19:gapopen_avg=0.11728395061728394:gapopen_max=2.0:gapopen_min=0.0:gapopen_std=0.3922510678605118:gapopen_sum=19.0:gtdb_class_counter=c__Gammaproteobacteria--178:gtdb_domain_counter=d__Bacteria--178:gtdb_family_counter=f__Burkholderiaceae--178:gtdb_genus_counter=g__Pseudoduganella--4||g__Rugamonas--1||g__Solimicrobium--1||g__Variovorax--172:gtdb_order_counter=o__Burkholderiales--178:gtdb_phylum_counter=p__Proteobacteria--178:gtdb_species_counter=s__Pseudoduganella namucuonensis--1||s__Pseudoduganella sp001191005--1||s__Pseudoduganella sp013369485--1||s__Pseudoduganella violacea--1||s__Rugamonas rubra--1||s__Solimicrobium sp903914535--1||s__Variovorax beijingensis_A--1||s__Variovorax boronicumulans--4||s__Variovorax gossypii--9||s__Variovorax guangxiensis--9||s__Variovorax paradoxus_A--8||s__Variovorax paradoxus_G--1||s__Variovorax paradoxus_H--6||s__Variovorax paradoxus_J--1||s__Variovorax paradoxus_K--1||s__Variovorax sp001426505--1||s__Variovorax sp001899795--9||s__Variovorax sp002754375--4||s__Variovorax sp003019815--9||s__Variovorax sp003053685--10||s__Variovorax sp003096925--9||s__Variovorax sp003852515--8||s__Variovorax sp003952185--9||s__Variovorax sp003984625--3||s__Variovorax sp003984645--1||s__Variovorax sp004216615--4||s__Variovorax sp013376045--8||s__Variovorax sp014192585--3||s__Variovorax sp014302995--9||s__Variovorax sp016082275--9||s__Variovorax sp900090195--3||s__Variovorax sp900100965--9||s__Variovorax sp900101545--1||s__Variovorax sp900106655--6||s__Variovorax sp900107745--4||s__Variovorax sp900112425--10||s__Variovorax sp901827185--3:heptad_counter=MCP-36H--366:lbd_counter=4HB_MCP_1--1:lca_tree=g__Variovorax:length_avg=127.67283950617283:length_max=161.0:length_min=55.0:length_std=27.30795853484001:length_sum=20683.0:mismatch_avg=8.265432098765432:mismatch_max=36.0:mismatch_min=0.0:mismatch_std=7.10068950363539:mismatch_sum=1339.0:name=N1168057:qcovhsp_avg=99.53888888888889:qcovhsp_max=100.0:qcovhsp_min=95.1:qcovhsp_std=0.935381145950012:qcovhsp_sum=16125.3:qend_avg=127.77777777777777:qend_max=161.0:qend_min=55.0:qend_std=27.29867013801859:qend_sum=20700.0:qstart_avg=1.1728395061728396:qstart_max=6.0:qstart_min=1.0:qstart_std=0.58533047323851:qstart_sum=190.0:ref_name_counter=GB_GCA_001899795.1_protein.faa_MKWO01000007.1_232@PF00015_full_PFAM.316.506--3||RS_GCF_000382045.1_protein.faa_NZ_KB907458.1_298@PF00015_full_PFAM.316.413--11||RS_GCF_000463015.1_protein.faa_NC_022247.1_4292@PF00015_full_PFAM.322.533--7||RS_GCF_000620225.1_protein.faa_NZ_KK211090.1_89@PF00015_full_PFAM.311.504--2||RS_GCF_001426505.1_protein.faa_NZ_LMEV01000017.1_231@PF00015_full_PFAM.315.470--6||RS_GCF_002754375.1_protein.faa_NZ_PEFF01000001.1_1584@PF00015_full_PFAM.314.501--1||RS_GCF_003096925.1_protein.faa_NZ_QEOH01000008.1_151@PF00015_full_PFAM.324.511--9||RS_GCF_003852515.1_protein.faa_NZ_QAJK01000076.1_59@PF00015_full_PFAM.316.502--4||RS_GCF_003951285.1_protein.faa_NZ_RXFQ01000002.1_448@PF00015_full_PFAM.320.507--10||RS_GCF_003984625.1_protein.faa_NZ_RWKH01000033.1_32@PF00015_full_PFAM.310.493--4||RS_GCF_003984625.1_protein.faa_NZ_RWKH01000059.1_1@PF00015_full_PFAM.316.400--1||RS_GCF_003984625.1_protein.faa_NZ_RWKH01000063.1_1@PF00015_full_PFAM.321.397--3||RS_GCF_004217005.1_protein.faa_NZ_SGXQ01000001.1_1979@PF00015_full_PFAM.291.470--4||RS_GCF_004340105.1_protein.faa_NZ_SLVE01000007.1_279@PF00015_full_PFAM.314.501--3||RS_GCF_004340105.1_protein.faa_NZ_SLVE01000007.1_294@PF00015_full_PFAM.290.475--1||RS_GCF_007828835.1_protein.faa_NZ_VIVL01000005.1_295@PF00015_full_PFAM.314.500--2||RS_GCF_009498455.1_protein.faa_NZ_CP045644.1_4573@PF00015_full_PFAM.344.532--8||RS_GCF_009498455.1_protein.faa_NZ_CP045644.1_6497@PF00015_full_PFAM.337.518--1||RS_GCF_009498455.1_protein.faa_NZ_CP045644.1_6501@PF00015_full_PFAM.315.518--1||RS_GCF_009674485.1_protein.faa_NZ_WKJJ01000016.1_49@PF00015_full_PFAM.323.511--1||RS_GCF_009755665.1_protein.faa_NZ_CP046622.1_2648@PF00015_full_PFAM.314.500--49||RS_GCF_009755665.1_protein.faa_NZ_CP046622.1_4219@PF00015_full_PFAM.313.506--6||RS_GCF_014192585.1_protein.faa_NZ_JACHYD010000004.1_322@PF00015_full_PFAM.312.548--1||RS_GCF_014302995.1_protein.faa_NZ_CP060295.1_791@PF00015_full_PFAM.314.433--2||RS_GCF_018614875.1_protein.faa_NZ_JAGGNW010000031.1_31@PF00015_full_PFAM.315.518--2||RS_GCF_018614875.1_protein.faa_NZ_JAGGNW010000031.1_33@PF00015_full_PFAM.327.515--1||RS_GCF_900100965.1_protein.faa_NZ_FMUJ01000002.1_390@PF00015_full_PFAM.315.505--16||RS_GCF_901827205.1_protein.faa_NZ_LR594675.1_1838@PF00015_full_PFAM.315.514--3:scovhsp_avg=72.20987654320987:scovhsp_max=91.6:scovhsp_min=50.3:scovhsp_std=11.69353067349605:scovhsp_sum=11698.0:send_avg=146.9320987654321:send_max=167.0:send_min=75.0:send_std=27.262042536642188:send_sum=23803.0:sstart_avg=20.34567901234568:sstart_max=72.0:sstart_min=3.0:sstart_std=17.27502091670874:sstart_sum=3296.0])0.963:0.033428[&&NHX:Sample_counter=rhizpot1--78||rhizpot2--33||rhizpot3--92||rhiztom1--2||rhiztom2--3||rhiztom3--5:Type_counter=GTDB--195||capture--213:besthit_avg=93.46408839779005:besthit_max=100.0:besthit_min=73.0:besthit_std=5.118504867735433:besthit_sum=16917.0:bitscore_avg=207.2574585635359:bitscore_max=269.0:bitscore_min=77.0:bitscore_std=43.79152394083555:bitscore_sum=37513.6:capture_class_counter=c__Alphaproteobacteria--4||c__Bacilli--2||c__Clostridia--9||c__Gammaproteobacteria--188||c__Halobacteria--2||c__Holophagae--1||c__Mor1--2||c__Myxococcia--1||c__Phycisphaerae--1||c__Proteinivoracia--1||c__Thermoleophilia--2:capture_domain_counter=d__Archaea--2||d__Bacteria--211:capture_family_counter=f__Acetobacteraceae--1||f__Acidibacillaceae--1||f__Alteromonadaceae--1||f__Burkholderiaceae--160||f__Casimicrobiaceae--1||f__Caulobacteraceae--1||f__Enterobacteriaceae--4||f__Gp22-AA2--2||f__Halomonadaceae--4||f__Holophagaceae--1||f__JABURT01--2||f__Lachnospiraceae--4||f__Myxococcaceae--1||f__Natrialbaceae--1||f__Nitrosomonadaceae--2||f__Oscillospiraceae--1||f__PXRE01--1||f__Paenibacillaceae--1||f__Pseudomonadaceae--1||f__Rhizobiaceae--2||f__Rhodocyclaceae--2||f__Ruminococcaceae--4||f__Solirubrobacteraceae--2||f__Thiobacillaceae--2||f__UBA1924--1||f__UBA4975--1||f__Xanthomonadaceae--9:capture_genus_counter=g__Achromobacter--57||g__Acidibacillus--1||g__Acidovorax--4||g__Aquabacterium--16||g__Aquabacterium_B--1||g__Aureimonas--1||g__Bordetella_B--6||g__Burkholderia--1||g__CAG-115--1||g__CAIWHR01--1||g__CAIYPH01--1||g__Caballeronia--2||g__Cognaticolwellia--1||g__Cupriavidus--2||g__Curvibacter--1||g__Dysosmobacter--1||g__Eisenbergiella--1||g__Ensifer_A--1||g__GCA-2732755--1||g__Geothrix--1||g__Gp22-AA3--2||g__Halomonas--2||g__Halomonas_C--1||g__Halomonas_F--1||g__Halovivax--1||g__Hylemonella--12||g__Ideonella_A--7||g__JABURT01--2||g__KK5--3||g__MR-S7--1||g__Massilia--11||g__Myxococcus--1||g__Nitrosomonas--2||g__Niveibacterium--1||g__PXRE01--1||g__Paenibacillus_A--1||g__Pantoea--4||g__Paraburkholderia--5||g__Patulibacter--2||g__Phenylobacterium--1||g__Pseudoduganella--1||g__Pseudomonas_D--1||g__Pseudoxanthomonas_A--1||g__Pulveribacter--1||g__Ramlibacter--1||g__Rhizobacter--2||g__Rhodoferax--5||g__Rubrivivax--2||g__Ruthenibacterium--3||g__Sporofaciens--1||g__Sulfuritalea--1||g__Thiobacillus--2||g__UBA3282--2||g__UBA4975--1||g__Variovorax--19||g__Xanthomonas--3||g__Xanthomonas_A--5:capture_order_counter=o__Acetobacterales--1||o__Alicyclobacillales--1||o__Burkholderiales--167||o__Caulobacterales--1||o__Enterobacterales--5||o__Gp22-AA2--2||o__Halobacteriales--2||o__Holophagales--1||o__JABURT01--2||o__Lachnospirales--4||o__Myxococcales--1||o__Oscillospirales--5||o__Paenibacillales--1||o__Phycisphaerales--1||o__Pseudomonadales--5||o__Rhizobiales--2||o__Solirubrobacterales--2||o__UBA4975--1||o__Xanthomonadales--9:capture_phylum_counter=p__Acidobacteriota--3||p__Actinobacteriota--2||p__Firmicutes--2||p__Firmicutes_A--9||p__Firmicutes_D--1||p__Halobacteriota--2||p__Myxococcota--1||p__Planctomycetota--1||p__Proteobacteria--192:capture_species_counter=s__Achromobacter denitrificans--27||s__Achromobacter xylosoxidans_C--30||s__Acidibacillus ferrooxidans_B--1||s__Acidovorax delafieldii_B--1||s__Acidovorax radicis--1||s__Acidovorax sp003852545--2||s__Aquabacterium sp002339015--13||s__Aquabacterium sp004322345--2||s__Aquabacterium sp016185075--1||s__Aquabacterium_B tepidiphilum--1||s__Aureimonas sp001442755--1||s__Bordetella_B sp007679965--6||s__Burkholderia catarinensis--1||s__CAG-115 sp017461565--1||s__CAIWHR01 sp903912485--1||s__CAIYPH01 sp903928895--1||s__Caballeronia turbans--1||s__Caballeronia verschuerenii--1||s__Cognaticolwellia sp003971255--1||s__Cupriavidus sp013361545--1||s__Cupriavidus yeoncheonensis--1||s__Curvibacter sp003987795--1||s__Dysosmobacter sp910579435--1||s__Eisenbergiella tayi--1||s__Ensifer_A sp900466575--1||s__GCA-2732755 sp002732755--1||s__Geothrix sp903884655--1||s__Gp22-AA3 sp003223145--2||s__Halomonas montanilacus--2||s__Halomonas_C sp001039575--1||s__Halomonas_F pacifica--1||s__Halovivax sp007119345--1||s__Hylemonella gracilis--12||s__Ideonella_A sakaiensis--7||s__JABURT01 sp014762485--2||s__KK5 sp001984095--3||s__MR-S7 sp000400995--1||s__Massilia aurea_A--9||s__Massilia psychrophila--1||s__Massilia sp015277795--1||s__Myxococcus xanthus--1||s__Nitrosomonas europaea--2||s__Niveibacterium umoris--1||s__PXRE01 sp003021085--1||s__Paenibacillus_A physcomitrellae--1||s__Pantoea sp000175935--2||s__Pantoea sp000468095--1||s__Pantoea sp002359495--1||s__Paraburkholderia bryophila--1||s__Paraburkholderia diazotrophica--1||s__Paraburkholderia kururiensis_A--1||s__Paraburkholderia mimosarum--2||s__Patulibacter americanus--2||s__Phenylobacterium sp002441055--1||s__Pseudoduganella sp003053665--1||s__Pseudomonas_D aestusnigri--1||s__Pseudoxanthomonas_A yeongjuensis--1||s__Pulveribacter sp002434305--1||s__Ramlibacter sp013697775--1||s__Rhizobacter sp000799605--1||s__Rhizobacter sp001425825--1||s__Rhodoferax sp002256115--2||s__Rhodoferax sp006974105--1||s__Rhodoferax sp008015235--1||s__Rhodoferax sp903920695--1||s__Rubrivivax sp001295865--1||s__Rubrivivax sp903938815--1||s__Ruthenibacterium avium--3||s__Sporofaciens sp910574885--1||s__Sulfuritalea sp016235805--1||s__Thiobacillus sp002256995--1||s__Thiobacillus sp003510325--1||s__UBA3282 sp014804615--1||s__UBA3282 sp910587095--1||s__UBA4975 sp002427015--1||s__Variovorax beijingensis--3||s__Variovorax paradoxus_H--4||s__Variovorax sp001426505--4||s__Variovorax sp001984055--1||s__Variovorax sp002754375--1||s__Variovorax sp003984625--2||s__Variovorax sp003984645--3||s__Variovorax sp017744285--1||s__Xanthomonas dyei--1||s__Xanthomonas hortorum--1||s__Xanthomonas vesicatoria--1||s__Xanthomonas_A sontii--5:evalue_avg=5.580111232087122e-22:evalue_max=1.01e-19:evalue_min=3.24e-93:evalue_std=7.507270871604006e-21:evalue_sum=1.010000133007769e-19:gapopen_avg=0.13812154696132597:gapopen_max=2.0:gapopen_min=0.0:gapopen_std=0.4051540264445859:gapopen_sum=25.0:gtdb_class_counter=c__Gammaproteobacteria--195:gtdb_domain_counter=d__Bacteria--195:gtdb_family_counter=f__Burkholderiaceae--195:gtdb_genus_counter=g__Pseudoduganella--4||g__Rugamonas--1||g__Solimicrobium--1||g__Variovorax--189:gtdb_order_counter=o__Burkholderiales--195:gtdb_phylum_counter=p__Proteobacteria--195:gtdb_species_counter=s__Pseudoduganella namucuonensis--1||s__Pseudoduganella sp001191005--1||s__Pseudoduganella sp013369485--1||s__Pseudoduganella violacea--1||s__Rugamonas rubra--1||s__Solimicrobium sp903914535--1||s__Variovorax beijingensis_A--1||s__Variovorax boronicumulans--4||s__Variovorax gossypii--9||s__Variovorax guangxiensis--9||s__Variovorax paradoxus_A--8||s__Variovorax paradoxus_G--2||s__Variovorax paradoxus_H--6||s__Variovorax paradoxus_J--1||s__Variovorax paradoxus_K--1||s__Variovorax sp001426505--1||s__Variovorax sp001541225--1||s__Variovorax sp001899795--9||s__Variovorax sp002754375--4||s__Variovorax sp003019815--9||s__Variovorax sp003053685--11||s__Variovorax sp003096925--9||s__Variovorax sp003852515--8||s__Variovorax sp003952185--9||s__Variovorax sp003984625--3||s__Variovorax sp003984645--1||s__Variovorax sp004216615--4||s__Variovorax sp004217005--1||s__Variovorax sp004340105--1||s__Variovorax sp013376045--8||s__Variovorax sp014192585--7||s__Variovorax sp014302995--9||s__Variovorax sp016082275--9||s__Variovorax sp017744935--1||s__Variovorax sp900090195--4||s__Variovorax sp900100965--9||s__Variovorax sp900101545--1||s__Variovorax sp900106655--6||s__Variovorax sp900107745--7||s__Variovorax sp900112425--11||s__Variovorax sp901827155--1||s__Variovorax sp901827185--3||s__Variovorax sp901827205--1:heptad_counter=MCP-36H--408:lbd_counter=4HB_MCP_1--1:lca_tree=g__Variovorax:length_avg=128.56906077348066:length_max=161.0:length_min=55.0:length_std=26.966273868207576:length_sum=23271.0:mismatch_avg=8.392265193370166:mismatch_max=36.0:mismatch_min=0.0:mismatch_std=7.106002615657148:mismatch_sum=1519.0:name=N1168058:qcovhsp_avg=99.55856353591162:qcovhsp_max=100.0:qcovhsp_min=95.1:qcovhsp_std=0.9293343690792202:qcovhsp_sum=18020.100000000002:qend_avg=128.64088397790056:qend_max=161.0:qend_min=55.0:qend_std=26.9437332910398:qend_sum=23284.0:qstart_avg=1.1546961325966851:qstart_max=6.0:qstart_min=1.0:qstart_std=0.5561200324435005:qstart_sum=209.0:ref_name_counter=GB_GCA_001899795.1_protein.faa_MKWO01000007.1_232@PF00015_full_PFAM.316.506--3||RS_GCF_000382045.1_protein.faa_NZ_KB907458.1_298@PF00015_full_PFAM.316.413--11||RS_GCF_000463015.1_protein.faa_NC_022247.1_4292@PF00015_full_PFAM.322.533--7||RS_GCF_000620225.1_protein.faa_NZ_KK211090.1_89@PF00015_full_PFAM.311.504--2||RS_GCF_001426505.1_protein.faa_NZ_LMEV01000017.1_231@PF00015_full_PFAM.315.470--6||RS_GCF_002754375.1_protein.faa_NZ_PEFF01000001.1_1584@PF00015_full_PFAM.314.501--1||RS_GCF_003096925.1_protein.faa_NZ_QEOH01000008.1_151@PF00015_full_PFAM.324.511--9||RS_GCF_003852515.1_protein.faa_NZ_QAJK01000076.1_59@PF00015_full_PFAM.316.502--4||RS_GCF_003951285.1_protein.faa_NZ_RXFQ01000002.1_448@PF00015_full_PFAM.320.507--10||RS_GCF_003984625.1_protein.faa_NZ_RWKH01000033.1_32@PF00015_full_PFAM.310.493--4||RS_GCF_003984625.1_protein.faa_NZ_RWKH01000059.1_1@PF00015_full_PFAM.316.400--1||RS_GCF_003984625.1_protein.faa_NZ_RWKH01000063.1_1@PF00015_full_PFAM.321.397--3||RS_GCF_004217005.1_protein.faa_NZ_SGXQ01000001.1_1979@PF00015_full_PFAM.291.470--6||RS_GCF_004340105.1_protein.faa_NZ_SLVE01000007.1_279@PF00015_full_PFAM.314.501--3||RS_GCF_004340105.1_protein.faa_NZ_SLVE01000007.1_294@PF00015_full_PFAM.290.475--1||RS_GCF_007828835.1_protein.faa_NZ_VIVL01000005.1_295@PF00015_full_PFAM.314.500--2||RS_GCF_009498455.1_protein.faa_NZ_CP045644.1_4573@PF00015_full_PFAM.344.532--8||RS_GCF_009498455.1_protein.faa_NZ_CP045644.1_6497@PF00015_full_PFAM.337.518--1||RS_GCF_009498455.1_protein.faa_NZ_CP045644.1_6501@PF00015_full_PFAM.315.518--1||RS_GCF_009674485.1_protein.faa_NZ_WKJJ01000016.1_49@PF00015_full_PFAM.323.511--1||RS_GCF_009755665.1_protein.faa_NZ_CP046622.1_1542@PF00015_full_PFAM.332.523--3||RS_GCF_009755665.1_protein.faa_NZ_CP046622.1_2648@PF00015_full_PFAM.314.500--49||RS_GCF_009755665.1_protein.faa_NZ_CP046622.1_4219@PF00015_full_PFAM.313.506--6||RS_GCF_014192585.1_protein.faa_NZ_JACHYD010000004.1_322@PF00015_full_PFAM.312.548--1||RS_GCF_014302995.1_protein.faa_NZ_CP060295.1_791@PF00015_full_PFAM.314.433--4||RS_GCF_018614875.1_protein.faa_NZ_JAGGNW010000031.1_31@PF00015_full_PFAM.315.518--2||RS_GCF_018614875.1_protein.faa_NZ_JAGGNW010000031.1_33@PF00015_full_PFAM.327.515--1||RS_GCF_900100965.1_protein.faa_NZ_FMUJ01000002.1_390@PF00015_full_PFAM.315.505--16||RS_GCF_900112425.1_protein.faa_NZ_FOLP01000003.1_466@PF00015_full_PFAM.307.495--12||RS_GCF_901827205.1_protein.faa_NZ_LR594675.1_1838@PF00015_full_PFAM.315.514--3:scovhsp_avg=72.56353591160222:scovhsp_max=91.6:scovhsp_min=50.3:scovhsp_std=11.493186227069154:scovhsp_sum=13134.0:send_avg=147.33701657458565:send_max=167.0:send_min=75.0:send_std=26.83824406296092:send_sum=26668.0:sstart_avg=19.85635359116022:sstart_max=72.0:sstart_min=3.0:sstart_std=16.802490753418766:sstart_sum=3594.0],((92feff7a-85e5-47ac-b350-bb0cda0732a7_3@MCPsignal.62.132:0.0135847[&&NHX:Sample=rhizpot1:Type=capture:besthit=97.1:bitscore=115.0:capture_class=c__Gammaproteobacteria:capture_domain=d__Bacteria:capture_family=f__Burkholderiaceae:capture_genus=g__Hylemonella:capture_order=o__Burkholderiales:capture_phylum=p__Proteobacteria:capture_species=s__Hylemonella gracilis:evalue=4.95e-35:gapopen=0.0:heptad=MCP-36H:length=68.0:mismatch=2.0:qcovhsp=97.1:qend=70.0:qstart=3.0:ref_name=RS_GCF_000382045.1_protein.faa_NZ_KB907458.1_298@PF00015_full_PFAM.316.413:scovhsp=70.1:send=81.0:sstart=14.0],(((((f2f38af5-93e9-479a-8d0e-1c86f629ad1a_2@MCPsignal.242.328:0.0469018[&&NHX:Sample=rhizpot3:Type=capture:capture_class=c__Gammaproteobacteria:capture_domain=d__Bacteria:capture_family=f__JABURT01:capture_genus=g__JABURT01:capture_order=o__JABURT01:capture_phylum=p__Proteobacteria:capture_species=s__JABURT01 sp014762485:heptad=MCP-36H],(09baf648-e6f2-449b-bedb-ab630c83f505_4@MCPsignal.157.299:0.025124[&&NHX:Sample=rhizpot1:Type=capture:besthit=86.7:bitscore=194.0:capture_class=c__Gammaproteobacteria:capture_domain=d__Bacteria:capture_family=f__Nevskiaceae:capture_genus=g__Stagnimonas:capture_order=o__Nevskiales:capture_phylum=p__Proteobacteria:capture_species=s__Stagnimonas sp004297005:evalue=1.53e-63:gapopen=2.0:heptad=MCP-36H:length=135.0:mismatch=14.0:qcovhsp=95.1:qend=135.0:qstart=1.0:ref_name=RS_GCF_004209755.1_protein.faa_NZ_CP035913.1_4632@PF00015_full_PFAM.457.660:scovhsp=64.5:send=140.0:sstart=10.0],cab94ee9-86d0-4df1-b299-63a7dcc5c853_4@MCPsignal.224.297:0.0573617[&&NHX:Sample=rhizpot1:Type=capture:capture_class=c__Gammaproteobacteria:capture_domain=d__Bacteria:capture_family=f__Burkholderiaceae:capture_genus=g__Cupriavidus:capture_order=o__Burkholderiales:capture_phylum=p__Proteobacteria:capture_species=s__Cupriavidus sp013361545:heptad=MCP-36H])0.692:0.050284[&&NHX:Sample_counter=rhizpot1--2:Type_counter=capture--2:besthit_avg=86.7:besthit_max=86.7:besthit_min=86.7:besthit_std=0:besthit_sum=86.7:bitscore_avg=194.0:bitscore_max=194.0:bitscore_min=194.0:bitscore_std=0:bitscore_sum=194.0:capture_class_counter=c__Gammaproteobacteria--2:capture_domain_counter=d__Bacteria--2:capture_family_counter=f__Burkholderiaceae--1||f__Nevskiaceae--1:capture_genus_counter=g__Cupriavidus--1||g__Stagnimonas--1:capture_order_counter=o__Burkholderiales--1||o__Nevskiales--1:capture_phylum_counter=p__Proteobacteria--2:capture_species_counter=s__Cupriavidus sp013361545--1||s__Stagnimonas sp004297005--1:evalue_avg=1.53e-63:evalue_max=1.53e-63:evalue_min=1.53e-63:evalue_std=0:evalue_sum=1.53e-63:gapopen_avg=2.0:gapopen_max=2.0:gapopen_min=2.0:gapopen_std=0:gapopen_sum=2.0:gtdb_class_counter=:gtdb_domain_counter=:gtdb_family_counter=:gtdb_genus_counter=:gtdb_order_counter=:gtdb_phylum_counter=:gtdb_species_counter=:heptad_counter=MCP-36H--2:lbd_counter=:length_avg=135.0:length_max=135.0:length_min=135.0:length_std=0:length_sum=135.0:mismatch_avg=14.0:mismatch_max=14.0:mismatch_min=14.0:mismatch_std=0:mismatch_sum=14.0:name=N1168063:qcovhsp_avg=95.1:qcovhsp_max=95.1:qcovhsp_min=95.1:qcovhsp_std=0:qcovhsp_sum=95.1:qend_avg=135.0:qend_max=135.0:qend_min=135.0:qend_std=0:qend_sum=135.0:qstart_avg=1.0:qstart_max=1.0:qstart_min=1.0:qstart_std=0:qstart_sum=1.0:ref_name_counter=RS_GCF_004209755.1_protein.faa_NZ_CP035913.1_4632@PF00015_full_PFAM.457.660--1:scovhsp_avg=64.5:scovhsp_max=64.5:scovhsp_min=64.5:scovhsp_std=0:scovhsp_sum=64.5:send_avg=140.0:send_max=140.0:send_min=140.0:send_std=0:send_sum=140.0:sstart_avg=10.0:sstart_max=10.0:sstart_min=10.0:sstart_std=0:sstart_sum=10.0])0.959:0.162359[&&NHX:Sample_counter=rhizpot1--2||rhizpot3--1:Type_counter=capture--3:besthit_avg=86.7:besthit_max=86.7:besthit_min=86.7:besthit_std=0:besthit_sum=86.7:bitscore_avg=194.0:bitscore_max=194.0:bitscore_min=194.0:bitscore_std=0:bitscore_sum=194.0:capture_class_counter=c__Gammaproteobacteria--3:capture_domain_counter=d__Bacteria--3:capture_family_counter=f__Burkholderiaceae--1||f__JABURT01--1||f__Nevskiaceae--1:capture_genus_counter=g__Cupriavidus--1||g__JABURT01--1||g__Stagnimonas--1:capture_order_counter=o__Burkholderiales--1||o__JABURT01--1||o__Nevskiales--1:capture_phylum_counter=p__Proteobacteria--3:capture_species_counter=s__Cupriavidus sp013361545--1||s__JABURT01 sp014762485--1||s__Stagnimonas sp004297005--1:evalue_avg=1.53e-63:evalue_max=1.53e-63:evalue_min=1.53e-63:evalue_std=0:evalue_sum=1.53e-63:gapopen_avg=2.0:gapopen_max=2.0:gapopen_min=2.0:gapopen_std=0:gapopen_sum=2.0:gtdb_class_counter=:gtdb_domain_counter=:gtdb_family_counter=:gtdb_genus_counter=:gtdb_order_counter=:gtdb_phylum_counter=:gtdb_species_counter=:heptad_counter=MCP-36H--3:lbd_counter=:length_avg=135.0:length_max=135.0:length_min=135.0:length_std=0:length_sum=135.0:mismatch_avg=14.0:mismatch_max=14.0:mismatch_min=14.0:mismatch_std=0:mismatch_sum=14.0:name=N1168064:qcovhsp_avg=95.1:qcovhsp_max=95.1:qcovhsp_min=95.1:qcovhsp_std=0:qcovhsp_sum=95.1:qend_avg=135.0:qend_max=135.0:qend_min=135.0:qend_std=0:qend_sum=135.0:qstart_avg=1.0:qstart_max=1.0:qstart_min=1.0:qstart_std=0:qstart_sum=1.0:ref_name_counter=RS_GCF_004209755.1_protein.faa_NZ_CP035913.1_4632@PF00015_full_PFAM.457.660--1:scovhsp_avg=64.5:scovhsp_max=64.5:scovhsp_min=64.5:scovhsp_std=0:scovhsp_sum=64.5:send_avg=140.0:send_max=140.0:send_min=140.0:send_std=0:send_sum=140.0:sstart_avg=10.0:sstart_max=10.0:sstart_min=10.0:sstart_std=0:sstart_sum=10.0],(bb57243b-91f9-5359-afee-c89711cfc195_5@MCPsignal.362.416:0.0120305[&&NHX:Sample=rhizpot1:Type=capture:capture_class=c__Gammaproteobacteria:capture_domain=d__Bacteria:capture_family=f__Burkholderiaceae:capture_genus=g__Paucibacter_A:capture_order=o__Burkholderiales:capture_phylum=p__Proteobacteria:capture_species=s__Paucibacter_A sp005503085:heptad=MCP-36H],(bb9ccaf0-7197-476b-92ed-6ba2fec8e61b_1@MCPsignal.352.405:0.00223362[&&NHX:Sample=rhizpot1:Type=capture:capture_class=c__Alphaproteobacteria:capture_domain=d__Bacteria:capture_family=f__Sphingomonadaceae:capture_genus=g__Sphingomonas:capture_order=o__Sphingomonadales:capture_phylum=p__Proteobacteria:capture_species=s__Sphingomonas sp001421995:heptad=MCP-36H],5032cdfb-e136-5472-9089-68f911c94ef0_5@MCPsignal.17.104:0.731098[&&NHX:Sample=rhizpot3:Type=capture:capture_class=c__Clostridia:capture_domain=d__Bacteria:capture_family=f__Oscillospiraceae:capture_genus=g__NSJ-51:capture_order=o__Oscillospirales:capture_phylum=p__Firmicutes_A:capture_species=s__NSJ-51 sp910585415:heptad=MCP-36H])0.252:0.0124979[&&NHX:Sample_counter=rhizpot1--1||rhizpot3--1:Type_counter=capture--2:capture_class_counter=c__Alphaproteobacteria--1||c__Clostridia--1:capture_domain_counter=d__Bacteria--2:capture_family_counter=f__Oscillospiraceae--1||f__Sphingomonadaceae--1:capture_genus_counter=g__NSJ-51--1||g__Sphingomonas--1:capture_order_counter=o__Oscillospirales--1||o__Sphingomonadales--1:capture_phylum_counter=p__Firmicutes_A--1||p__Proteobacteria--1:capture_species_counter=s__NSJ-51 sp910585415--1||s__Sphingomonas sp001421995--1:gtdb_class_counter=:gtdb_domain_counter=:gtdb_family_counter=:gtdb_genus_counter=:gtdb_order_counter=:gtdb_phylum_counter=:gtdb_species_counter=:heptad_counter=MCP-36H--2:lbd_counter=:name=N1168068:ref_name_counter=])0.896:0.0935676[&&NHX:Sample_counter=rhizpot1--2||rhizpot3--1:Type_counter=capture--3:capture_class_counter=c__Alphaproteobacteria--1||c__Clostridia--1||c__Gammaproteobacteria--1:capture_domain_counter=d__Bacteria--3:capture_family_counter=f__Burkholderiaceae--1||f__Oscillospiraceae--1||f__Sphingomonadaceae--1:capture_genus_counter=g__NSJ-51--1||g__Paucibacter_A--1||g__Sphingomonas--1:capture_order_counter=o__Burkholderiales--1||o__Oscillospirales--1||o__Sphingomonadales--1:capture_phylum_counter=p__Firmicutes_A--1||p__Proteobacteria--2:capture_species_counter=s__NSJ-51 sp910585415--1||s__Paucibacter_A sp005503085--1||s__Sphingomonas sp001421995--1:gtdb_class_counter=:gtdb_domain_counter=:gtdb_family_counter=:gtdb_genus_counter=:gtdb_order_counter=:gtdb_phylum_counter=:gtdb_species_counter=:heptad_counter=MCP-36H--3:lbd_counter=:name=N1168069:ref_name_counter=])0.386:0.0130977[&&NHX:Sample_counter=rhizpot1--4||rhizpot3--2:Type_counter=capture--6:besthit_avg=86.7:besthit_max=86.7:besthit_min=86.7:besthit_std=0:besthit_sum=86.7:bitscore_avg=194.0:bitscore_max=194.0:bitscore_min=194.0:bitscore_std=0:bitscore_sum=194.0:capture_class_counter=c__Alphaproteobacteria--1||c__Clostridia--1||c__Gammaproteobacteria--4:capture_domain_counter=d__Bacteria--6:capture_family_counter=f__Burkholderiaceae--2||f__JABURT01--1||f__Nevskiaceae--1||f__Oscillospiraceae--1||f__Sphingomonadaceae--1:capture_genus_counter=g__Cupriavidus--1||g__JABURT01--1||g__NSJ-51--1||g__Paucibacter_A--1||g__Sphingomonas--1||g__Stagnimonas--1:capture_order_counter=o__Burkholderiales--2||o__JABURT01--1||o__Nevskiales--1||o__Oscillospirales--1||o__Sphingomonadales--1:capture_phylum_counter=p__Firmicutes_A--1||p__Proteobacteria--5:capture_species_counter=s__Cupriavidus sp013361545--1||s__JABURT01 sp014762485--1||s__NSJ-51 sp910585415--1||s__Paucibacter_A sp005503085--1||s__Sphingomonas sp001421995--1||s__Stagnimonas sp004297005--1:evalue_avg=1.53e-63:evalue_max=1.53e-63:evalue_min=1.53e-63:evalue_std=0:evalue_sum=1.53e-63:gapopen_avg=2.0:gapopen_max=2.0:gapopen_min=2.0:gapopen_std=0:gapopen_sum=2.0:gtdb_class_counter=:gtdb_domain_counter=:gtdb_family_counter=:gtdb_genus_counter=:gtdb_order_counter=:gtdb_phylum_counter=:gtdb_species_counter=:heptad_counter=MCP-36H--6:lbd_counter=:length_avg=135.0:length_max=135.0:length_min=135.0:length_std=0:length_sum=135.0:mismatch_avg=14.0:mismatch_max=14.0:mismatch_min=14.0:mismatch_std=0:mismatch_sum=14.0:name=N1168070:qcovhsp_avg=95.1:qcovhsp_max=95.1:qcovhsp_min=95.1:qcovhsp_std=0:qcovhsp_sum=95.1:qend_avg=135.0:qend_max=135.0:qend_min=135.0:qend_std=0:qend_sum=135.0:qstart_avg=1.0:qstart_max=1.0:qstart_min=1.0:qstart_std=0:qstart_sum=1.0:ref_name_counter=RS_GCF_004209755.1_protein.faa_NZ_CP035913.1_4632@PF00015_full_PFAM.457.660--1:scovhsp_avg=64.5:scovhsp_max=64.5:scovhsp_min=64.5:scovhsp_std=0:scovhsp_sum=64.5:send_avg=140.0:send_max=140.0:send_min=140.0:send_std=0:send_sum=140.0:sstart_avg=10.0:sstart_max=10.0:sstart_min=10.0:sstart_std=0:sstart_sum=10.0],(082b3e33-71c4-4237-b901-755b84a6a4e9_1@MCPsignal.22.90:6e-09[&&NHX:Sample=rhizpot1:Type=capture:capture_class=c__Gammaproteobacteria:capture_domain=d__Bacteria:capture_family=f__Burkholderiaceae:capture_genus=g__Variovorax:capture_order=o__Burkholderiales:capture_phylum=p__Proteobacteria:capture_species=s__Variovorax sp001984055:heptad=MCP-36H],(RS_GCF_004358105.1_protein.faa_NZ_SMYL01000010.1_68@PF00015_full_PFAM.315.496:0.355138[&&NHX:Type=GTDB:gtdb_class=c__Gammaproteobacteria:gtdb_domain=d__Bacteria:gtdb_family=f__Burkholderiaceae:gtdb_genus=g__Solimicrobium:gtdb_order=o__Burkholderiales:gtdb_phylum=p__Proteobacteria:gtdb_species=s__Solimicrobium aquaticum:heptad=MCP-36H:species=d__Bacteria_p__Proteobacteria_c__Gammaproteobacteria_o__Burkholderiales_f__Burkholderiaceae_g__Solimicrobium_s__Solimicrobium aquaticum],0f83ee39-0b60-4fb9-8808-41cbe172a245_3@MCPsignal.140.204:5e-09[&&NHX:Sample=rhizpot1:Type=capture:capture_class=c__Gammaproteobacteria:capture_domain=d__Bacteria:capture_family=f__Burkholderiaceae:capture_genus=g__Achromobacter:capture_order=o__Burkholderiales:capture_phylum=p__Proteobacteria:capture_species=s__Achromobacter xylosoxidans_C:heptad=MCP-36H])0:5e-09[&&NHX:Sample_counter=rhizpot1--1:Type_counter=GTDB--1||capture--1:capture_class_counter=c__Gammaproteobacteria--1:capture_domain_counter=d__Bacteria--1:capture_family_counter=f__Burkholderiaceae--1:capture_genus_counter=g__Achromobacter--1:capture_order_counter=o__Burkholderiales--1:capture_phylum_counter=p__Proteobacteria--1:capture_species_counter=s__Achromobacter xylosoxidans_C--1:gtdb_class_counter=c__Gammaproteobacteria--1:gtdb_domain_counter=d__Bacteria--1:gtdb_family_counter=f__Burkholderiaceae--1:gtdb_genus_counter=g__Solimicrobium--1:gtdb_order_counter=o__Burkholderiales--1:gtdb_phylum_counter=p__Proteobacteria--1:gtdb_species_counter=s__Solimicrobium aquaticum--1:heptad_counter=MCP-36H--2:lbd_counter=:lca_tree=s__Solimicrobium aquaticum:name=N1168074:ref_name_counter=])0.932:0.0655547[&&NHX:Sample_counter=rhizpot1--2:Type_counter=GTDB--1||capture--2:capture_class_counter=c__Gammaproteobacteria--2:capture_domain_counter=d__Bacteria--2:capture_family_counter=f__Burkholderiaceae--2:capture_genus_counter=g__Achromobacter--1||g__Variovorax--1:capture_order_counter=o__Burkholderiales--2:capture_phylum_counter=p__Proteobacteria--2:capture_species_counter=s__Achromobacter xylosoxidans_C--1||s__Variovorax sp001984055--1:gtdb_class_counter=c__Gammaproteobacteria--1:gtdb_domain_counter=d__Bacteria--1:gtdb_family_counter=f__Burkholderiaceae--1:gtdb_genus_counter=g__Solimicrobium--1:gtdb_order_counter=o__Burkholderiales--1:gtdb_phylum_counter=p__Proteobacteria--1:gtdb_species_counter=s__Solimicrobium aquaticum--1:heptad_counter=MCP-36H--3:lbd_counter=:lca_tree=s__Solimicrobium aquaticum:name=N1168075:ref_name_counter=])0.282:0.0115645[&&NHX:Sample_counter=rhizpot1--6||rhizpot3--2:Type_counter=GTDB--1||capture--8:besthit_avg=86.7:besthit_max=86.7:besthit_min=86.7:besthit_std=0:besthit_sum=86.7:bitscore_avg=194.0:bitscore_max=194.0:bitscore_min=194.0:bitscore_std=0:bitscore_sum=194.0:capture_class_counter=c__Alphaproteobacteria--1||c__Clostridia--1||c__Gammaproteobacteria--6:capture_domain_counter=d__Bacteria--8:capture_family_counter=f__Burkholderiaceae--4||f__JABURT01--1||f__Nevskiaceae--1||f__Oscillospiraceae--1||f__Sphingomonadaceae--1:capture_genus_counter=g__Achromobacter--1||g__Cupriavidus--1||g__JABURT01--1||g__NSJ-51--1||g__Paucibacter_A--1||g__Sphingomonas--1||g__Stagnimonas--1||g__Variovorax--1:capture_order_counter=o__Burkholderiales--4||o__JABURT01--1||o__Nevskiales--1||o__Oscillospirales--1||o__Sphingomonadales--1:capture_phylum_counter=p__Firmicutes_A--1||p__Proteobacteria--7:capture_species_counter=s__Achromobacter xylosoxidans_C--1||s__Cupriavidus sp013361545--1||s__JABURT01 sp014762485--1||s__NSJ-51 sp910585415--1||s__Paucibacter_A sp005503085--1||s__Sphingomonas sp001421995--1||s__Stagnimonas sp004297005--1||s__Variovorax sp001984055--1:evalue_avg=1.53e-63:evalue_max=1.53e-63:evalue_min=1.53e-63:evalue_std=0:evalue_sum=1.53e-63:gapopen_avg=2.0:gapopen_max=2.0:gapopen_min=2.0:gapopen_std=0:gapopen_sum=2.0:gtdb_class_counter=c__Gammaproteobacteria--1:gtdb_domain_counter=d__Bacteria--1:gtdb_family_counter=f__Burkholderiaceae--1:gtdb_genus_counter=g__Solimicrobium--1:gtdb_order_counter=o__Burkholderiales--1:gtdb_phylum_counter=p__Proteobacteria--1:gtdb_species_counter=s__Solimicrobium aquaticum--1:heptad_counter=MCP-36H--9:lbd_counter=:lca_tree=s__Solimicrobium aquaticum:length_avg=135.0:length_max=135.0:length_min=135.0:length_std=0:length_sum=135.0:mismatch_avg=14.0:mismatch_max=14.0:mismatch_min=14.0:mismatch_std=0:mismatch_sum=14.0:name=N1168076:qcovhsp_avg=95.1:qcovhsp_max=95.1:qcovhsp_min=95.1:qcovhsp_std=0:qcovhsp_sum=95.1:qend_avg=135.0:qend_max=135.0:qend_min=135.0:qend_std=0:qend_sum=135.0:qstart_avg=1.0:qstart_max=1.0:qstart_min=1.0:qstart_std=0:qstart_sum=1.0:ref_name_counter=RS_GCF_004209755.1_protein.faa_NZ_CP035913.1_4632@PF00015_full_PFAM.457.660--1:scovhsp_avg=64.5:scovhsp_max=64.5:scovhsp_min=64.5:scovhsp_std=0:scovhsp_sum=64.5:send_avg=140.0:send_max=140.0:send_min=140.0:send_std=0:send_sum=140.0:sstart_avg=10.0:sstart_max=10.0:sstart_min=10.0:sstart_std=0:sstart_sum=10.0],((1f17484c-8a48-5a94-b17b-fa6cb09a548e_5@MCPsignal.127.200:0.256609[&&NHX:Sample=rhiztom1:Type=capture:capture_class=c__Clostridia:capture_domain=d__Bacteria:capture_family=f__Acutalibacteraceae:capture_genus=g__Caproiciproducens:capture_order=o__Oscillospirales:capture_phylum=p__Firmicutes_A:capture_species=s__Caproiciproducens galactitolivorans:heptad=MCP-36H],3d918559-acda-4452-98df-895eaea5339e_5@MCPsignal.25.106:0.006582[&&NHX:Sample=rhiztom1:Type=capture:besthit=88.3:bitscore=119.0:capture_class=c__Clostridia:capture_domain=d__Bacteria:capture_family=f__Acutalibacteraceae:capture_genus=g__Caproiciproducens:capture_order=o__Oscillospirales:capture_phylum=p__Firmicutes_A:capture_species=s__Caproiciproducens galactitolivorans:evalue=1.64e-36:gapopen=0.0:heptad=MCP-36H:length=77.0:mismatch=9.0:qcovhsp=95.1:qend=77.0:qstart=1.0:ref_name=RS_GCF_000382045.1_protein.faa_NZ_KB907458.1_298@PF00015_full_PFAM.316.413:scovhsp=79.4:send=86.0:sstart=10.0])0.853:0.0444093[&&NHX:Sample_counter=rhiztom1--2:Type_counter=capture--2:besthit_avg=88.3:besthit_max=88.3:besthit_min=88.3:besthit_std=0:besthit_sum=88.3:bitscore_avg=119.0:bitscore_max=119.0:bitscore_min=119.0:bitscore_std=0:bitscore_sum=119.0:capture_class_counter=c__Clostridia--2:capture_domain_counter=d__Bacteria--2:capture_family_counter=f__Acutalibacteraceae--2:capture_genus_counter=g__Caproiciproducens--2:capture_order_counter=o__Oscillospirales--2:capture_phylum_counter=p__Firmicutes_A--2:capture_species_counter=s__Caproiciproducens galactitolivorans--2:evalue_avg=1.64e-36:evalue_max=1.64e-36:evalue_min=1.64e-36:evalue_std=0:evalue_sum=1.64e-36:gapopen_avg=0.0:gapopen_max=0.0:gapopen_min=0.0:gapopen_std=0:gapopen_sum=0.0:gtdb_class_counter=:gtdb_domain_counter=:gtdb_family_counter=:gtdb_genus_counter=:gtdb_order_counter=:gtdb_phylum_counter=:gtdb_species_counter=:heptad_counter=MCP-36H--2:lbd_counter=:length_avg=77.0:length_max=77.0:length_min=77.0:length_std=0:length_sum=77.0:mismatch_avg=9.0:mismatch_max=9.0:mismatch_min=9.0:mismatch_std=0:mismatch_sum=9.0:name=N1168079:qcovhsp_avg=95.1:qcovhsp_max=95.1:qcovhsp_min=95.1:qcovhsp_std=0:qcovhsp_sum=95.1:qend_avg=77.0:qend_max=77.0:qend_min=77.0:qend_std=0:qend_sum=77.0:qstart_avg=1.0:qstart_max=1.0:qstart_min=1.0:qstart_std=0:qstart_sum=1.0:ref_name_counter=RS_GCF_000382045.1_protein.faa_NZ_KB907458.1_298@PF00015_full_PFAM.316.413--1:scovhsp_avg=79.4:scovhsp_max=79.4:scovhsp_min=79.4:scovhsp_std=0:scovhsp_sum=79.4:send_avg=86.0:send_max=86.0:send_min=86.0:send_std=0:send_sum=86.0:sstart_avg=10.0:sstart_max=10.0:sstart_min=10.0:sstart_std=0:sstart_sum=10.0],(((((e8901872-05e2-4875-b270-2f05c534234e_2@MCPsignal.21.153:0.00632302[&&NHX:Sample=rhiztom3:Type=capture:besthit=83.2:bitscore=201.0:capture_class=c__Gammaproteobacteria:capture_domain=d__Bacteria:capture_family=f__Burkholderiaceae:capture_genus=g__Caballeronia:capture_order=o__Burkholderiales:capture_phylum=p__Proteobacteria:capture_species=s__Caballeronia udeis:evalue=8.23e-67:gapopen=0.0:heptad=MCP-36H:length=131.0:mismatch=22.0:qcovhsp=99.2:qend=132.0:qstart=2.0:ref_name=RS_GCF_000818395.1_protein.faa_NZ_JWJG01000028.1_4380@PF00015_full_PFAM.316.504:scovhsp=69.7:send=166.0:sstart=36.0],3eab7a6e-3e86-498d-9d4a-9d4455f3f404_2@MCPsignal.386.541:5e-09[&&NHX:Sample=rhiztom3:Type=capture:besthit=80.0:bitscore=230.0:capture_class=c__Gammaproteobacteria:capture_domain=d__Bacteria:capture_family=f__Burkholderiaceae:capture_genus=g__Caballeronia:capture_order=o__Burkholderiales:capture_phylum=p__Proteobacteria:capture_species=s__Caballeronia udeis:evalue=1.58e-77:gapopen=0.0:heptad=MCP-36H:length=155.0:mismatch=31.0:qcovhsp=100.0:qend=155.0:qstart=1.0:ref_name=RS_GCF_016917355.1_protein.faa_NZ_CP070304.1_500@PF00015_full_PFAM.377.575:scovhsp=78.3:send=164.0:sstart=10.0])0:5e-09[&&NHX:Sample_counter=rhiztom3--2:Type_counter=capture--2:besthit_avg=81.6:besthit_max=83.2:besthit_min=80.0:besthit_std=2.2627416997969543:besthit_sum=163.2:bitscore_avg=215.5:bitscore_max=230.0:bitscore_min=201.0:bitscore_std=20.506096654409877:bitscore_sum=431.0:capture_class_counter=c__Gammaproteobacteria--2:capture_domain_counter=d__Bacteria--2:capture_family_counter=f__Burkholderiaceae--2:capture_genus_counter=g__Caballeronia--2:capture_order_counter=o__Burkholderiales--2:capture_phylum_counter=p__Proteobacteria--2:capture_species_counter=s__Caballeronia udeis--2:evalue_avg=4.115000000079e-67:evalue_max=8.23e-67:evalue_min=1.58e-77:evalue_std=5.819488809053564e-67:evalue_sum=8.230000000158e-67:gapopen_avg=0.0:gapopen_max=0.0:gapopen_min=0.0:gapopen_std=0.0:gapopen_sum=0.0:gtdb_class_counter=:gtdb_domain_counter=:gtdb_family_counter=:gtdb_genus_counter=:gtdb_order_counter=:gtdb_phylum_counter=:gtdb_species_counter=:heptad_counter=MCP-36H--2:lbd_counter=:length_avg=143.0:length_max=155.0:length_min=131.0:length_std=16.97056274847714:length_sum=286.0:mismatch_avg=26.5:mismatch_max=31.0:mismatch_min=22.0:mismatch_std=6.363961030678928:mismatch_sum=53.0:name=N1168082:qcovhsp_avg=99.6:qcovhsp_max=100.0:qcovhsp_min=99.2:qcovhsp_std=0.565685424949236:qcovhsp_sum=199.2:qend_avg=143.5:qend_max=155.0:qend_min=132.0:qend_std=16.263455967290593:qend_sum=287.0:qstart_avg=1.5:qstart_max=2.0:qstart_min=1.0:qstart_std=0.7071067811865476:qstart_sum=3.0:ref_name_counter=RS_GCF_000818395.1_protein.faa_NZ_JWJG01000028.1_4380@PF00015_full_PFAM.316.504--1||RS_GCF_016917355.1_protein.faa_NZ_CP070304.1_500@PF00015_full_PFAM.377.575--1:scovhsp_avg=74.0:scovhsp_max=78.3:scovhsp_min=69.7:scovhsp_std=6.081118318204305:scovhsp_sum=148.0:send_avg=165.0:send_max=166.0:send_min=164.0:send_std=1.4142135623730951:send_sum=330.0:sstart_avg=23.0:sstart_max=36.0:sstart_min=10.0:sstart_std=18.384776310850235:sstart_sum=46.0],(357a1cfa-c21d-4e44-8eff-bb10ea1d11dd_5@MCPsignal.22.168:0.00526255[&&NHX:Sample=rhiztom3:Type=capture:besthit=84.8:bitscore=220.0:capture_class=c__Gammaproteobacteria:capture_domain=d__Bacteria:capture_family=f__Burkholderiaceae:capture_genus=g__Caballeronia:capture_order=o__Burkholderiales:capture_phylum=p__Proteobacteria:capture_species=s__Caballeronia udeis:evalue=8.46e-74:gapopen=0.0:heptad=MCP-36H:length=145.0:mismatch=22.0:qcovhsp=99.3:qend=146.0:qstart=2.0:ref_name=RS_GCF_003590835.1_protein.faa_NZ_QYUQ01000002.1_2214@PF00015_full_PFAM.319.512:scovhsp=75.1:send=166.0:sstart=22.0],(e2b3671e-808c-4610-b28e-caf67d421535_1@MCPsignal.195.257:0.0128628[&&NHX:Sample=rhiztom3:Type=capture:besthit=85.7:bitscore=92.0:capture_class=c__Gammaproteobacteria:capture_domain=d__Bacteria:capture_family=f__Burkholderiaceae:capture_genus=g__Caballeronia:capture_order=o__Burkholderiales:capture_phylum=p__Proteobacteria:capture_species=s__Caballeronia humi:evalue=6.97e-26:gapopen=1.0:heptad=MCP-36H:length=63.0:mismatch=8.0:qcovhsp=100.0:qend=62.0:qstart=1.0:ref_name=RS_GCF_000382045.1_protein.faa_NZ_KB907458.1_298@PF00015_full_PFAM.316.413:scovhsp=64.9:send=72.0:sstart=10.0],(675116e8-d6ff-4480-9137-25e9cd92ce8c_6@MCPsignal.168.323:0.00473633[&&NHX:Sample=rhiztom3:Type=capture:besthit=79.4:bitscore=227.0:capture_class=c__Gammaproteobacteria:capture_domain=d__Bacteria:capture_family=f__Burkholderiaceae:capture_genus=g__Caballeronia:capture_order=o__Burkholderiales:capture_phylum=p__Proteobacteria:capture_species=s__Caballeronia udeis:evalue=2.6e-76:gapopen=0.0:heptad=MCP-36H:length=155.0:mismatch=32.0:qcovhsp=100.0:qend=155.0:qstart=1.0:ref_name=RS_GCF_016917355.1_protein.faa_NZ_CP070304.1_500@PF00015_full_PFAM.377.575:scovhsp=78.3:send=164.0:sstart=10.0],((((3f488775-a513-5038-ab40-08e56d878646_5@MCPsignal.48.132:0.241349[&&NHX:Sample=rhiztom3:Type=capture:capture_class=c__Gammaproteobacteria:capture_domain=d__Bacteria:capture_family=f__Burkholderiaceae:capture_genus=g__Achromobacter:capture_order=o__Burkholderiales:capture_phylum=p__Proteobacteria:capture_species=s__Achromobacter denitrificans:heptad=MCP-36H],22dd5c55-af4a-5283-b090-03f06cf77e98_5@MCPsignal.877.1026:1.3e-08[&&NHX:Sample=rhiztom2:Type=capture:besthit=75.8:bitscore=201.0:capture_class=c__Gammaproteobacteria:capture_domain=d__Bacteria:capture_family=f__Burkholderiaceae:capture_genus=g__Alicycliphilus:capture_order=o__Burkholderiales:capture_phylum=p__Proteobacteria:capture_species=s__Alicycliphilus sp018240995:evalue=1.52e-66:gapopen=0.0:heptad=MCP-36H:length=149.0:mismatch=36.0:qcovhsp=100.0:qend=149.0:qstart=1.0:ref_name=RS_GCF_000282575.1_protein.faa_NZ_AKJA01000165.1_9@PF00015_full_PFAM.313.499:scovhsp=80.1:send=158.0:sstart=10.0])1:0.0861502[&&NHX:Sample_counter=rhiztom2--1||rhiztom3--1:Type_counter=capture--2:besthit_avg=75.8:besthit_max=75.8:besthit_min=75.8:besthit_std=0:besthit_sum=75.8:bitscore_avg=201.0:bitscore_max=201.0:bitscore_min=201.0:bitscore_std=0:bitscore_sum=201.0:capture_class_counter=c__Gammaproteobacteria--2:capture_domain_counter=d__Bacteria--2:capture_family_counter=f__Burkholderiaceae--2:capture_genus_counter=g__Achromobacter--1||g__Alicycliphilus--1:capture_order_counter=o__Burkholderiales--2:capture_phylum_counter=p__Proteobacteria--2:capture_species_counter=s__Achromobacter denitrificans--1||s__Alicycliphilus sp018240995--1:evalue_avg=1.52e-66:evalue_max=1.52e-66:evalue_min=1.52e-66:evalue_std=0:evalue_sum=1.52e-66:gapopen_avg=0.0:gapopen_max=0.0:gapopen_min=0.0:gapopen_std=0:gapopen_sum=0.0:gtdb_class_counter=:gtdb_domain_counter=:gtdb_family_counter=:gtdb_genus_counter=:gtdb_order_counter=:gtdb_phylum_counter=:gtdb_species_counter=:heptad_counter=MCP-36H--2:lbd_counter=:length_avg=149.0:length_max=149.0:length_min=149.0:length_std=0:length_sum=149.0:mismatch_avg=36.0:mismatch_max=36.0:mismatch_min=36.0:mismatch_std=0:mismatch_sum=36.0:name=N1168088:qcovhsp_avg=100.0:qcovhsp_max=100.0:qcovhsp_min=100.0:qcovhsp_std=0:qcovhsp_sum=100.0:qend_avg=149.0:qend_max=149.0:qend_min=149.0:qend_std=0:qend_sum=149.0:qstart_avg=1.0:qstart_max=1.0:qstart_min=1.0:qstart_std=0:qstart_sum=1.0:ref_name_counter=RS_GCF_000282575.1_protein.faa_NZ_AKJA01000165.1_9@PF00015_full_PFAM.313.499--1:scovhsp_avg=80.1:scovhsp_max=80.1:scovhsp_min=80.1:scovhsp_std=0:scovhsp_sum=80.1:send_avg=158.0:send_max=158.0:send_min=158.0:send_std=0:send_sum=158.0:sstart_avg=10.0:sstart_max=10.0:sstart_min=10.0:sstart_std=0:sstart_sum=10.0],(c3c48fcd-7961-4f43-aaa1-56ec6f0a1418_6@MCPsignal.56.211:0[&&NHX:Sample=rhiztom2:Type=capture:besthit=79.4:bitscore=227.0:capture_class=c__Gammaproteobacteria:capture_domain=d__Bacteria:capture_family=f__Burkholderiaceae:capture_genus=g__Caballeronia:capture_order=o__Burkholderiales:capture_phylum=p__Proteobacteria:capture_species=s__Caballeronia udeis:evalue=2.6e-76:gapopen=0.0:heptad=MCP-36H:length=155.0:mismatch=32.0:qcovhsp=100.0:qend=155.0:qstart=1.0:ref_name=RS_GCF_016917355.1_protein.faa_NZ_CP070304.1_500@PF00015_full_PFAM.377.575:scovhsp=78.3:send=164.0:sstart=10.0],314854e2-83ea-41aa-96f7-e858220a9c5c_4@MCPsignal.216.371:0[&&NHX:Sample=rhiztom3:Type=capture:besthit=79.4:bitscore=227.0:capture_class=c__Gammaproteobacteria:capture_domain=d__Bacteria:capture_family=f__Burkholderiaceae:capture_genus=g__Caballeronia:capture_order=o__Burkholderiales:capture_phylum=p__Proteobacteria:capture_species=s__Caballeronia udeis:evalue=2.6e-76:gapopen=0.0:heptad=MCP-36H:length=155.0:mismatch=32.0:qcovhsp=100.0:qend=155.0:qstart=1.0:ref_name=RS_GCF_016917355.1_protein.faa_NZ_CP070304.1_500@PF00015_full_PFAM.377.575:scovhsp=78.3:send=164.0:sstart=10.0]):5e-09[&&NHX:Sample_counter=rhiztom2--1||rhiztom3--1:Type_counter=capture--2:besthit_avg=79.4:besthit_max=79.4:besthit_min=79.4:besthit_std=0.0:besthit_sum=158.8:bitscore_avg=227.0:bitscore_max=227.0:bitscore_min=227.0:bitscore_std=0.0:bitscore_sum=454.0:capture_class_counter=c__Gammaproteobacteria--2:capture_domain_counter=d__Bacteria--2:capture_family_counter=f__Burkholderiaceae--2:capture_genus_counter=g__Caballeronia--2:capture_order_counter=o__Burkholderiales--2:capture_phylum_counter=p__Proteobacteria--2:capture_species_counter=s__Caballeronia udeis--2:evalue_avg=2.6e-76:evalue_max=2.6e-76:evalue_min=2.6e-76:evalue_std=0.0:evalue_sum=5.2e-76:gapopen_avg=0.0:gapopen_max=0.0:gapopen_min=0.0:gapopen_std=0.0:gapopen_sum=0.0:gtdb_class_counter=:gtdb_domain_counter=:gtdb_family_counter=:gtdb_genus_counter=:gtdb_order_counter=:gtdb_phylum_counter=:gtdb_species_counter=:heptad_counter=MCP-36H--2:lbd_counter=:length_avg=155.0:length_max=155.0:length_min=155.0:length_std=0.0:length_sum=310.0:mismatch_avg=32.0:mismatch_max=32.0:mismatch_min=32.0:mismatch_std=0.0:mismatch_sum=64.0:name=N1168091:qcovhsp_avg=100.0:qcovhsp_max=100.0:qcovhsp_min=100.0:qcovhsp_std=0.0:qcovhsp_sum=200.0:qend_avg=155.0:qend_max=155.0:qend_min=155.0:qend_std=0.0:qend_sum=310.0:qstart_avg=1.0:qstart_max=1.0:qstart_min=1.0:qstart_std=0.0:qstart_sum=2.0:ref_name_counter=RS_GCF_016917355.1_protein.faa_NZ_CP070304.1_500@PF00015_full_PFAM.377.575--2:scovhsp_avg=78.3:scovhsp_max=78.3:scovhsp_min=78.3:scovhsp_std=0.0:scovhsp_sum=156.6:send_avg=164.0:send_max=164.0:send_min=164.0:send_std=0.0:send_sum=328.0:sstart_avg=10.0:sstart_max=10.0:sstart_min=10.0:sstart_std=0.0:sstart_sum=20.0])0.855:0.00475272[&&NHX:Sample_counter=rhiztom2--2||rhiztom3--2:Type_counter=capture--4:besthit_avg=78.2:besthit_max=79.4:besthit_min=75.8:besthit_std=2.078460969082658:besthit_sum=234.6:bitscore_avg=218.33333333333334:bitscore_max=227.0:bitscore_min=201.0:bitscore_std=15.011106998930272:bitscore_sum=655.0:capture_class_counter=c__Gammaproteobacteria--4:capture_domain_counter=d__Bacteria--4:capture_family_counter=f__Burkholderiaceae--4:capture_genus_counter=g__Achromobacter--1||g__Alicycliphilus--1||g__Caballeronia--2:capture_order_counter=o__Burkholderiales--4:capture_phylum_counter=p__Proteobacteria--4:capture_species_counter=s__Achromobacter denitrificans--1||s__Alicycliphilus sp018240995--1||s__Caballeronia udeis--2:evalue_avg=5.066666668400001e-67:evalue_max=1.52e-66:evalue_min=2.6e-76:evalue_std=8.7757240901812e-67:evalue_sum=1.5200000005200002e-66:gapopen_avg=0.0:gapopen_max=0.0:gapopen_min=0.0:gapopen_std=0.0:gapopen_sum=0.0:gtdb_class_counter=:gtdb_domain_counter=:gtdb_family_counter=:gtdb_genus_counter=:gtdb_order_counter=:gtdb_phylum_counter=:gtdb_species_counter=:heptad_counter=MCP-36H--4:lbd_counter=:length_avg=153.0:length_max=155.0:length_min=149.0:length_std=3.4641016151377544:length_sum=459.0:mismatch_avg=33.333333333333336:mismatch_max=36.0:mismatch_min=32.0:mismatch_std=2.309401076758503:mismatch_sum=100.0:name=N1168092:qcovhsp_avg=100.0:qcovhsp_max=100.0:qcovhsp_min=100.0:qcovhsp_std=0.0:qcovhsp_sum=300.0:qend_avg=153.0:qend_max=155.0:qend_min=149.0:qend_std=3.4641016151377544:qend_sum=459.0:qstart_avg=1.0:qstart_max=1.0:qstart_min=1.0:qstart_std=0.0:qstart_sum=3.0:ref_name_counter=RS_GCF_000282575.1_protein.faa_NZ_AKJA01000165.1_9@PF00015_full_PFAM.313.499--1||RS_GCF_016917355.1_protein.faa_NZ_CP070304.1_500@PF00015_full_PFAM.377.575--2:scovhsp_avg=78.89999999999999:scovhsp_max=80.1:scovhsp_min=78.3:scovhsp_std=1.0392304845413247:scovhsp_sum=236.7:send_avg=162.0:send_max=164.0:send_min=158.0:send_std=3.4641016151377544:send_sum=486.0:sstart_avg=10.0:sstart_max=10.0:sstart_min=10.0:sstart_std=0.0:sstart_sum=30.0],88596c4a-3580-43ad-b3ac-41233b4f883f_5@MCPsignal.21.173:0.0155193[&&NHX:Sample=rhiztom3:Type=capture:besthit=84.6:bitscore=225.0:capture_class=c__Gammaproteobacteria:capture_domain=d__Bacteria:capture_family=f__Burkholderiaceae:capture_genus=g__Caballeronia:capture_order=o__Burkholderiales:capture_phylum=p__Proteobacteria:capture_species=s__Caballeronia udeis:evalue=7.96e-76:gapopen=0.0:heptad=MCP-36H:length=149.0:mismatch=23.0:qcovhsp=98.0:qend=152.0:qstart=4.0:ref_name=RS_GCF_003590835.1_protein.faa_NZ_QYUQ01000002.1_2214@PF00015_full_PFAM.319.512:scovhsp=77.2:send=166.0:sstart=18.0])0:5e-09[&&NHX:Sample_counter=rhiztom2--2||rhiztom3--3:Type_counter=capture--5:besthit_avg=79.80000000000001:besthit_max=84.6:besthit_min=75.8:besthit_std=3.6221540552549647:besthit_sum=319.20000000000005:bitscore_avg=220.0:bitscore_max=227.0:bitscore_min=201.0:bitscore_std=12.701705922171767:bitscore_sum=880.0:capture_class_counter=c__Gammaproteobacteria--5:capture_domain_counter=d__Bacteria--5:capture_family_counter=f__Burkholderiaceae--5:capture_genus_counter=g__Achromobacter--1||g__Alicycliphilus--1||g__Caballeronia--3:capture_order_counter=o__Burkholderiales--5:capture_phylum_counter=p__Proteobacteria--5:capture_species_counter=s__Achromobacter denitrificans--1||s__Alicycliphilus sp018240995--1||s__Caballeronia udeis--3:evalue_avg=3.8000000032900005e-67:evalue_max=1.52e-66:evalue_min=2.6e-76:evalue_std=7.599999997806666e-67:evalue_sum=1.5200000013160002e-66:gapopen_avg=0.0:gapopen_max=0.0:gapopen_min=0.0:gapopen_std=0.0:gapopen_sum=0.0:gtdb_class_counter=:gtdb_domain_counter=:gtdb_family_counter=:gtdb_genus_counter=:gtdb_order_counter=:gtdb_phylum_counter=:gtdb_species_counter=:heptad_counter=MCP-36H--5:lbd_counter=:length_avg=152.0:length_max=155.0:length_min=149.0:length_std=3.4641016151377544:length_sum=608.0:mismatch_avg=30.75:mismatch_max=36.0:mismatch_min=23.0:mismatch_std=5.5:mismatch_sum=123.0:name=N1168094:qcovhsp_avg=99.5:qcovhsp_max=100.0:qcovhsp_min=98.0:qcovhsp_std=1.0:qcovhsp_sum=398.0:qend_avg=152.75:qend_max=155.0:qend_min=149.0:qend_std=2.8722813232690143:qend_sum=611.0:qstart_avg=1.75:qstart_max=4.0:qstart_min=1.0:qstart_std=1.5:qstart_sum=7.0:ref_name_counter=RS_GCF_000282575.1_protein.faa_NZ_AKJA01000165.1_9@PF00015_full_PFAM.313.499--1||RS_GCF_003590835.1_protein.faa_NZ_QYUQ01000002.1_2214@PF00015_full_PFAM.319.512--1||RS_GCF_016917355.1_protein.faa_NZ_CP070304.1_500@PF00015_full_PFAM.377.575--2:scovhsp_avg=78.475:scovhsp_max=80.1:scovhsp_min=77.2:scovhsp_std=1.201041214946428:scovhsp_sum=313.9:send_avg=163.0:send_max=166.0:send_min=158.0:send_std=3.4641016151377544:send_sum=652.0:sstart_avg=12.0:sstart_max=18.0:sstart_min=10.0:sstart_std=4.0:sstart_sum=48.0],86c31a89-81f3-5151-9639-4daeed06b95c_6@MCPsignal.151.306:0.00473264[&&NHX:Sample=rhiztom3:Type=capture:besthit=79.4:bitscore=228.0:capture_class=c__Gammaproteobacteria:capture_domain=d__Bacteria:capture_family=f__Burkholderiaceae:capture_genus=g__Caballeronia:capture_order=o__Burkholderiales:capture_phylum=p__Proteobacteria:capture_species=s__Caballeronia udeis:evalue=6.41e-77:gapopen=0.0:heptad=MCP-36H:length=155.0:mismatch=32.0:qcovhsp=100.0:qend=155.0:qstart=1.0:ref_name=RS_GCF_016917355.1_protein.faa_NZ_CP070304.1_500@PF00015_full_PFAM.377.575:scovhsp=78.3:send=164.0:sstart=10.0])0:5e-09[&&NHX:Sample_counter=rhiztom2--2||rhiztom3--4:Type_counter=capture--6:besthit_avg=79.72:besthit_max=84.6:besthit_min=75.8:besthit_std=3.1419739018648754:besthit_sum=398.6:bitscore_avg=221.6:bitscore_max=228.0:bitscore_min=201.0:bitscore_std=11.567194992737004:bitscore_sum=1108.0:capture_class_counter=c__Gammaproteobacteria--6:capture_domain_counter=d__Bacteria--6:capture_family_counter=f__Burkholderiaceae--6:capture_genus_counter=g__Achromobacter--1||g__Alicycliphilus--1||g__Caballeronia--4:capture_order_counter=o__Burkholderiales--6:capture_phylum_counter=p__Proteobacteria--6:capture_species_counter=s__Achromobacter denitrificans--1||s__Alicycliphilus sp018240995--1||s__Caballeronia udeis--4:evalue_avg=3.0400000027602e-67:evalue_max=1.52e-66:evalue_min=6.41e-77:evalue_std=6.79764665005636e-67:evalue_sum=1.5200000013801002e-66:gapopen_avg=0.0:gapopen_max=0.0:gapopen_min=0.0:gapopen_std=0.0:gapopen_sum=0.0:gtdb_class_counter=:gtdb_domain_counter=:gtdb_family_counter=:gtdb_genus_counter=:gtdb_order_counter=:gtdb_phylum_counter=:gtdb_species_counter=:heptad_counter=MCP-36H--6:lbd_counter=:length_avg=152.6:length_max=155.0:length_min=149.0:length_std=3.2863353450309964:length_sum=763.0:mismatch_avg=31.0:mismatch_max=36.0:mismatch_min=23.0:mismatch_std=4.795831523312719:mismatch_sum=155.0:name=N1168096:qcovhsp_avg=99.6:qcovhsp_max=100.0:qcovhsp_min=98.0:qcovhsp_std=0.8944271909999159:qcovhsp_sum=498.0:qend_avg=153.2:qend_max=155.0:qend_min=149.0:qend_std=2.6832815729997477:qend_sum=766.0:qstart_avg=1.6:qstart_max=4.0:qstart_min=1.0:qstart_std=1.3416407864998738:qstart_sum=8.0:ref_name_counter=RS_GCF_000282575.1_protein.faa_NZ_AKJA01000165.1_9@PF00015_full_PFAM.313.499--1||RS_GCF_003590835.1_protein.faa_NZ_QYUQ01000002.1_2214@PF00015_full_PFAM.319.512--1||RS_GCF_016917355.1_protein.faa_NZ_CP070304.1_500@PF00015_full_PFAM.377.575--3:scovhsp_avg=78.44:scovhsp_max=80.1:scovhsp_min=77.2:scovhsp_std=1.043072384832421:scovhsp_sum=392.2:send_avg=163.2:send_max=166.0:send_min=158.0:send_std=3.03315017762062:send_sum=816.0:sstart_avg=11.6:sstart_max=18.0:sstart_min=10.0:sstart_std=3.5777087639996643:sstart_sum=58.0])0:5e-09[&&NHX:Sample_counter=rhiztom2--2||rhiztom3--5:Type_counter=capture--7:besthit_avg=79.66666666666667:besthit_max=84.6:besthit_min=75.8:besthit_std=2.8133017375792906:besthit_sum=478.0:bitscore_avg=222.5:bitscore_max=228.0:bitscore_min=201.0:bitscore_std=10.578279633286312:bitscore_sum=1335.0:capture_class_counter=c__Gammaproteobacteria--7:capture_domain_counter=d__Bacteria--7:capture_family_counter=f__Burkholderiaceae--7:capture_genus_counter=g__Achromobacter--1||g__Alicycliphilus--1||g__Caballeronia--5:capture_order_counter=o__Burkholderiales--7:capture_phylum_counter=p__Proteobacteria--7:capture_species_counter=s__Achromobacter denitrificans--1||s__Alicycliphilus sp018240995--1||s__Caballeronia udeis--5:evalue_avg=2.5333333360668333e-67:evalue_max=1.52e-66:evalue_min=6.41e-77:evalue_std=6.205374013711581e-67:evalue_sum=1.5200000016401e-66:gapopen_avg=0.0:gapopen_max=0.0:gapopen_min=0.0:gapopen_std=0.0:gapopen_sum=0.0:gtdb_class_counter=:gtdb_domain_counter=:gtdb_family_counter=:gtdb_genus_counter=:gtdb_order_counter=:gtdb_phylum_counter=:gtdb_species_counter=:heptad_counter=MCP-36H--7:lbd_counter=:length_avg=153.0:length_max=155.0:length_min=149.0:length_std=3.0983866769659336:length_sum=918.0:mismatch_avg=31.166666666666668:mismatch_max=36.0:mismatch_min=23.0:mismatch_std=4.3089055068157:mismatch_sum=187.0:name=N1168097:qcovhsp_avg=99.66666666666667:qcovhsp_max=100.0:qcovhsp_min=98.0:qcovhsp_std=0.816496580927726:qcovhsp_sum=598.0:qend_avg=153.5:qend_max=155.0:qend_min=149.0:qend_std=2.5099800796022267:qend_sum=921.0:qstart_avg=1.5:qstart_max=4.0:qstart_min=1.0:qstart_std=1.224744871391589:qstart_sum=9.0:ref_name_counter=RS_GCF_000282575.1_protein.faa_NZ_AKJA01000165.1_9@PF00015_full_PFAM.313.499--1||RS_GCF_003590835.1_protein.faa_NZ_QYUQ01000002.1_2214@PF00015_full_PFAM.319.512--1||RS_GCF_016917355.1_protein.faa_NZ_CP070304.1_500@PF00015_full_PFAM.377.575--4:scovhsp_avg=78.41666666666667:scovhsp_max=80.1:scovhsp_min=77.2:scovhsp_std=0.9347013783378423:scovhsp_sum=470.5:send_avg=163.33333333333334:send_max=166.0:send_min=158.0:send_std=2.7325202042558927:send_sum=980.0:sstart_avg=11.333333333333334:sstart_max=18.0:sstart_min=10.0:sstart_std=3.265986323710904:sstart_sum=68.0])0:6e-09[&&NHX:Sample_counter=rhiztom2--2||rhiztom3--6:Type_counter=capture--8:besthit_avg=80.52857142857144:besthit_max=85.7:besthit_min=75.8:besthit_std=3.4344889409800516:besthit_sum=563.7:bitscore_avg=203.85714285714286:bitscore_max=228.0:bitscore_min=92.0:bitscore_std=50.26074867272529:bitscore_sum=1427.0:capture_class_counter=c__Gammaproteobacteria--8:capture_domain_counter=d__Bacteria--8:capture_family_counter=f__Burkholderiaceae--8:capture_genus_counter=g__Achromobacter--1||g__Alicycliphilus--1||g__Caballeronia--6:capture_order_counter=o__Burkholderiales--8:capture_phylum_counter=p__Proteobacteria--8:capture_species_counter=s__Achromobacter denitrificans--1||s__Alicycliphilus sp018240995--1||s__Caballeronia humi--1||s__Caballeronia udeis--5:evalue_avg=9.957142857142857e-27:evalue_max=6.97e-26:evalue_min=6.41e-77:evalue_std=2.634412376874314e-26:evalue_sum=6.97e-26:gapopen_avg=0.14285714285714285:gapopen_max=1.0:gapopen_min=0.0:gapopen_std=0.3779644730092273:gapopen_sum=1.0:gtdb_class_counter=:gtdb_domain_counter=:gtdb_family_counter=:gtdb_genus_counter=:gtdb_order_counter=:gtdb_phylum_counter=:gtdb_species_counter=:heptad_counter=MCP-36H--8:lbd_counter=:length_avg=140.14285714285714:length_max=155.0:length_min=63.0:length_std=34.13418897737073:length_sum=981.0:mismatch_avg=27.857142857142858:mismatch_max=36.0:mismatch_min=8.0:mismatch_std=9.599107101332766:mismatch_sum=195.0:name=N1168098:qcovhsp_avg=99.71428571428571:qcovhsp_max=100.0:qcovhsp_min=98.0:qcovhsp_std=0.7559289460184545:qcovhsp_sum=698.0:qend_avg=140.42857142857142:qend_max=155.0:qend_min=62.0:qend_std=34.65956887045357:qend_sum=983.0:qstart_avg=1.4285714285714286:qstart_max=4.0:qstart_min=1.0:qstart_std=1.1338934190276815:qstart_sum=10.0:ref_name_counter=RS_GCF_000282575.1_protein.faa_NZ_AKJA01000165.1_9@PF00015_full_PFAM.313.499--1||RS_GCF_000382045.1_protein.faa_NZ_KB907458.1_298@PF00015_full_PFAM.316.413--1||RS_GCF_003590835.1_protein.faa_NZ_QYUQ01000002.1_2214@PF00015_full_PFAM.319.512--1||RS_GCF_016917355.1_protein.faa_NZ_CP070304.1_500@PF00015_full_PFAM.377.575--4:scovhsp_avg=76.48571428571428:scovhsp_max=80.1:scovhsp_min=64.9:scovhsp_std=5.17958446577476:scovhsp_sum=535.4:send_avg=150.28571428571428:send_max=166.0:send_min=72.0:send_std=34.61076078194124:send_sum=1052.0:sstart_avg=11.142857142857142:sstart_max=18.0:sstart_min=10.0:sstart_std=3.023715784073818:sstart_sum=78.0])0:6e-09[&&NHX:Sample_counter=rhiztom2--2||rhiztom3--7:Type_counter=capture--9:besthit_avg=81.0625:besthit_max=85.7:besthit_min=75.8:besthit_std=3.52012073656572:besthit_sum=648.5:bitscore_avg=205.875:bitscore_max=228.0:bitscore_min=92.0:bitscore_std=46.88111864828191:bitscore_sum=1647.0:capture_class_counter=c__Gammaproteobacteria--9:capture_domain_counter=d__Bacteria--9:capture_family_counter=f__Burkholderiaceae--9:capture_genus_counter=g__Achromobacter--1||g__Alicycliphilus--1||g__Caballeronia--7:capture_order_counter=o__Burkholderiales--9:capture_phylum_counter=p__Proteobacteria--9:capture_species_counter=s__Achromobacter denitrificans--1||s__Alicycliphilus sp018240995--1||s__Caballeronia humi--1||s__Caballeronia udeis--6:evalue_avg=8.7125e-27:evalue_max=6.97e-26:evalue_min=6.41e-77:evalue_std=2.464267132435118e-26:evalue_sum=6.97e-26:gapopen_avg=0.125:gapopen_max=1.0:gapopen_min=0.0:gapopen_std=0.3535533905932738:gapopen_sum=1.0:gtdb_class_counter=:gtdb_domain_counter=:gtdb_family_counter=:gtdb_genus_counter=:gtdb_order_counter=:gtdb_phylum_counter=:gtdb_species_counter=:heptad_counter=MCP-36H--9:lbd_counter=:length_avg=140.75:length_max=155.0:length_min=63.0:length_std=31.64874179399328:length_sum=1126.0:mismatch_avg=27.125:mismatch_max=36.0:mismatch_min=8.0:mismatch_std=9.125122308377962:mismatch_sum=217.0:name=N1168099:qcovhsp_avg=99.6625:qcovhsp_max=100.0:qcovhsp_min=98.0:qcovhsp_std=0.7150174823037548:qcovhsp_sum=797.3:qend_avg=141.125:qend_max=155.0:qend_min=62.0:qend_std=32.14892799812416:qend_sum=1129.0:qstart_avg=1.5:qstart_max=4.0:qstart_min=1.0:qstart_std=1.0690449676496976:qstart_sum=12.0:ref_name_counter=RS_GCF_000282575.1_protein.faa_NZ_AKJA01000165.1_9@PF00015_full_PFAM.313.499--1||RS_GCF_000382045.1_protein.faa_NZ_KB907458.1_298@PF00015_full_PFAM.316.413--1||RS_GCF_003590835.1_protein.faa_NZ_QYUQ01000002.1_2214@PF00015_full_PFAM.319.512--2||RS_GCF_016917355.1_protein.faa_NZ_CP070304.1_500@PF00015_full_PFAM.377.575--4:scovhsp_avg=76.3125:scovhsp_max=80.1:scovhsp_min=64.9:scovhsp_std=4.820325270589702:scovhsp_sum=610.5:send_avg=152.25:send_max=166.0:send_min=72.0:send_std=32.52142151171835:send_sum=1218.0:sstart_avg=12.5:sstart_max=22.0:sstart_min=10.0:sstart_std=4.750939756661683:sstart_sum=100.0])0.939:5e-09[&&NHX:Sample_counter=rhiztom2--2||rhiztom3--9:Type_counter=capture--11:besthit_avg=81.16999999999999:besthit_max=85.7:besthit_min=75.8:besthit_std=3.2027939192038066:besthit_sum=811.6999999999999:bitscore_avg=207.8:bitscore_max=230.0:bitscore_min=92.0:bitscore_std=42.10252037850255:bitscore_sum=2078.0:capture_class_counter=c__Gammaproteobacteria--11:capture_domain_counter=d__Bacteria--11:capture_family_counter=f__Burkholderiaceae--11:capture_genus_counter=g__Achromobacter--1||g__Alicycliphilus--1||g__Caballeronia--9:capture_order_counter=o__Burkholderiales--11:capture_phylum_counter=p__Proteobacteria--11:capture_species_counter=s__Achromobacter denitrificans--1||s__Alicycliphilus sp018240995--1||s__Caballeronia humi--1||s__Caballeronia udeis--8:evalue_avg=6.97e-27:evalue_max=6.97e-26:evalue_min=1.58e-77:evalue_std=2.2041075291373602e-26:evalue_sum=6.97e-26:gapopen_avg=0.1:gapopen_max=1.0:gapopen_min=0.0:gapopen_std=0.31622776601683794:gapopen_sum=1.0:gtdb_class_counter=:gtdb_domain_counter=:gtdb_family_counter=:gtdb_genus_counter=:gtdb_order_counter=:gtdb_phylum_counter=:gtdb_species_counter=:heptad_counter=MCP-36H--11:lbd_counter=:length_avg=141.2:length_max=155.0:length_min=63.0:length_std=28.49483383976042:length_sum=1412.0:mismatch_avg=27.0:mismatch_max=36.0:mismatch_min=8.0:mismatch_std=8.32666399786453:mismatch_sum=270.0:name=N1168100:qcovhsp_avg=99.65:qcovhsp_max=100.0:qcovhsp_min=98.0:qcovhsp_std=0.6587024281789834:qcovhsp_sum=996.5:qend_avg=141.6:qend_max=155.0:qend_min=62.0:qend_std=28.883674743125514:qend_sum=1416.0:qstart_avg=1.5:qstart_max=4.0:qstart_min=1.0:qstart_std=0.97182531580755:qstart_sum=15.0:ref_name_counter=RS_GCF_000282575.1_protein.faa_NZ_AKJA01000165.1_9@PF00015_full_PFAM.313.499--1||RS_GCF_000382045.1_protein.faa_NZ_KB907458.1_298@PF00015_full_PFAM.316.413--1||RS_GCF_000818395.1_protein.faa_NZ_JWJG01000028.1_4380@PF00015_full_PFAM.316.504--1||RS_GCF_003590835.1_protein.faa_NZ_QYUQ01000002.1_2214@PF00015_full_PFAM.319.512--2||RS_GCF_016917355.1_protein.faa_NZ_CP070304.1_500@PF00015_full_PFAM.377.575--5:scovhsp_avg=75.85:scovhsp_max=80.1:scovhsp_min=64.9:scovhsp_std=4.809539132460265:scovhsp_sum=758.4999999999999:send_avg=154.8:send_max=166.0:send_min=72.0:send_std=29.184470756437115:send_sum=1548.0:sstart_avg=14.6:sstart_max=36.0:sstart_min=10.0:sstart_std=8.64355893779357:sstart_sum=146.0],(0030b0ea-7798-44e7-8f4c-4ef809c19d6e_3@MCPsignal.34.173:0.171916[&&NHX:Sample=rhiztom3:Type=capture:besthit=72.5:bitscore=162.0:capture_class=c__Gammaproteobacteria:capture_domain=d__Bacteria:capture_family=f__Burkholderiaceae:capture_genus=g__Caballeronia:capture_order=o__Burkholderiales:capture_phylum=p__Proteobacteria:capture_species=s__Caballeronia udeis:evalue=4.4e-51:gapopen=0.0:heptad=MCP-36H:length=138.0:mismatch=38.0:qcovhsp=99.3:qend=138.0:qstart=1.0:ref_name=RS_GCF_015645465.1_protein.faa_NZ_JADOEL010000014.1_25@PF00015_full_PFAM.318.503:scovhsp=74.6:send=160.0:sstart=23.0],35dbd6b1-a383-47b0-a5d9-6f01dea08b8e_6@MCPsignal.58.204:0.043229[&&NHX:Sample=rhiztom3:Type=capture:besthit=82.9:bitscore=208.0:capture_class=c__Gammaproteobacteria:capture_domain=d__Bacteria:capture_family=f__Burkholderiaceae:capture_genus=g__Caballeronia:capture_order=o__Burkholderiales:capture_phylum=p__Proteobacteria:capture_species=s__Caballeronia udeis:evalue=9.19e-69:gapopen=0.0:heptad=MCP-36H:length=140.0:mismatch=24.0:qcovhsp=95.9:qend=140.0:qstart=1.0:ref_name=RS_GCF_001189965.1_protein.faa_NZ_LFLU01000005.1_177@PF00015_full_PFAM.458.674:scovhsp=64.8:send=149.0:sstart=10.0])0:5e-09[&&NHX:Sample_counter=rhiztom3--2:Type_counter=capture--2:besthit_avg=77.7:besthit_max=82.9:besthit_min=72.5:besthit_std=7.353910524340098:besthit_sum=155.4:bitscore_avg=185.0:bitscore_max=208.0:bitscore_min=162.0:bitscore_std=32.526911934581186:bitscore_sum=370.0:capture_class_counter=c__Gammaproteobacteria--2:capture_domain_counter=d__Bacteria--2:capture_family_counter=f__Burkholderiaceae--2:capture_genus_counter=g__Caballeronia--2:capture_order_counter=o__Burkholderiales--2:capture_phylum_counter=p__Proteobacteria--2:capture_species_counter=s__Caballeronia udeis--2:evalue_avg=2.2e-51:evalue_max=4.4e-51:evalue_min=9.19e-69:evalue_std=3.1112698372208093e-51:evalue_sum=4.4e-51:gapopen_avg=0.0:gapopen_max=0.0:gapopen_min=0.0:gapopen_std=0.0:gapopen_sum=0.0:gtdb_class_counter=:gtdb_domain_counter=:gtdb_family_counter=:gtdb_genus_counter=:gtdb_order_counter=:gtdb_phylum_counter=:gtdb_species_counter=:heptad_counter=MCP-36H--2:lbd_counter=:length_avg=139.0:length_max=140.0:length_min=138.0:length_std=1.4142135623730951:length_sum=278.0:mismatch_avg=31.0:mismatch_max=38.0:mismatch_min=24.0:mismatch_std=9.899494936611665:mismatch_sum=62.0:name=N1168103:qcovhsp_avg=97.6:qcovhsp_max=99.3:qcovhsp_min=95.9:qcovhsp_std=2.4041630560342555:qcovhsp_sum=195.2:qend_avg=139.0:qend_max=140.0:qend_min=138.0:qend_std=1.4142135623730951:qend_sum=278.0:qstart_avg=1.0:qstart_max=1.0:qstart_min=1.0:qstart_std=0.0:qstart_sum=2.0:ref_name_counter=RS_GCF_001189965.1_protein.faa_NZ_LFLU01000005.1_177@PF00015_full_PFAM.458.674--1||RS_GCF_015645465.1_protein.faa_NZ_JADOEL010000014.1_25@PF00015_full_PFAM.318.503--1:scovhsp_avg=69.69999999999999:scovhsp_max=74.6:scovhsp_min=64.8:scovhsp_std=6.929646455628164:scovhsp_sum=139.39999999999998:send_avg=154.5:send_max=160.0:send_min=149.0:send_std=7.7781745930520225:send_sum=309.0:sstart_avg=16.5:sstart_max=23.0:sstart_min=10.0:sstart_std=9.192388155425117:sstart_sum=33.0])0.997:5e-09[&&NHX:Sample_counter=rhiztom2--2||rhiztom3--11:Type_counter=capture--13:besthit_avg=80.59166666666665:besthit_max=85.7:besthit_min=72.5:besthit_std=3.890187734038115:besthit_sum=967.0999999999999:bitscore_avg=204.0:bitscore_max=230.0:bitscore_min=92.0:bitscore_std=40.31467136505924:bitscore_sum=2448.0:capture_class_counter=c__Gammaproteobacteria--13:capture_domain_counter=d__Bacteria--13:capture_family_counter=f__Burkholderiaceae--13:capture_genus_counter=g__Achromobacter--1||g__Alicycliphilus--1||g__Caballeronia--11:capture_order_counter=o__Burkholderiales--13:capture_phylum_counter=p__Proteobacteria--13:capture_species_counter=s__Achromobacter denitrificans--1||s__Alicycliphilus sp018240995--1||s__Caballeronia humi--1||s__Caballeronia udeis--10:evalue_avg=5.8083333333333334e-27:evalue_max=6.97e-26:evalue_min=1.58e-77:evalue_std=2.012065688125846e-26:evalue_sum=6.97e-26:gapopen_avg=0.08333333333333333:gapopen_max=1.0:gapopen_min=0.0:gapopen_std=0.28867513459481287:gapopen_sum=1.0:gtdb_class_counter=:gtdb_domain_counter=:gtdb_family_counter=:gtdb_genus_counter=:gtdb_order_counter=:gtdb_phylum_counter=:gtdb_species_counter=:heptad_counter=MCP-36H--13:lbd_counter=:length_avg=140.83333333333334:length_max=155.0:length_min=63.0:length_std=25.792293892603357:length_sum=1690.0:mismatch_avg=27.666666666666668:mismatch_max=38.0:mismatch_min=8.0:mismatch_std=8.249885214995786:mismatch_sum=332.0:name=N1168104:qcovhsp_avg=99.30833333333334:qcovhsp_max=100.0:qcovhsp_min=95.9:qcovhsp_std=1.2317454971287558:qcovhsp_sum=1191.7:qend_avg=141.16666666666666:qend_max=155.0:qend_min=62.0:qend_std=26.149338018157913:qend_sum=1694.0:qstart_avg=1.4166666666666667:qstart_max=4.0:qstart_min=1.0:qstart_std=0.9003366373785199:qstart_sum=17.0:ref_name_counter=RS_GCF_000282575.1_protein.faa_NZ_AKJA01000165.1_9@PF00015_full_PFAM.313.499--1||RS_GCF_000382045.1_protein.faa_NZ_KB907458.1_298@PF00015_full_PFAM.316.413--1||RS_GCF_000818395.1_protein.faa_NZ_JWJG01000028.1_4380@PF00015_full_PFAM.316.504--1||RS_GCF_001189965.1_protein.faa_NZ_LFLU01000005.1_177@PF00015_full_PFAM.458.674--1||RS_GCF_003590835.1_protein.faa_NZ_QYUQ01000002.1_2214@PF00015_full_PFAM.319.512--2||RS_GCF_015645465.1_protein.faa_NZ_JADOEL010000014.1_25@PF00015_full_PFAM.318.503--1||RS_GCF_016917355.1_protein.faa_NZ_CP070304.1_500@PF00015_full_PFAM.377.575--5:scovhsp_avg=74.82499999999999:scovhsp_max=80.1:scovhsp_min=64.8:scovhsp_std=5.38721128734946:scovhsp_sum=897.8999999999999:send_avg=154.75:send_max=166.0:send_min=72.0:send_std=26.502572773909396:send_sum=1857.0:sstart_avg=14.916666666666666:sstart_max=36.0:sstart_min=10.0:sstart_std=8.32802861462787:sstart_sum=179.0],00da6590-99e0-41b7-bf94-033dbe39807e_2@MCPsignal.2.106:5e-09[&&NHX:Sample=rhiztom3:Type=capture:besthit=89.4:bitscore=162.0:capture_class=c__Gammaproteobacteria:capture_domain=d__Bacteria:capture_family=f__Burkholderiaceae:capture_genus=g__Alicycliphilus:capture_order=o__Burkholderiales:capture_phylum=p__Proteobacteria:capture_species=s__Alicycliphilus sp018240995:evalue=6.18e-52:gapopen=0.0:heptad=MCP-36H:length=104.0:mismatch=11.0:qcovhsp=100.0:qend=104.0:qstart=1.0:ref_name=GB_GCA_002454505.1_protein.faa_DKJA01000002.1_2@PF00015_full_PFAM.313.502:scovhsp=55.0:send=120.0:sstart=17.0])0:5e-09[&&NHX:Sample_counter=rhiztom2--2||rhiztom3--12:Type_counter=capture--14:besthit_avg=81.26923076923077:besthit_max=89.4:besthit_min=72.5:besthit_std=4.454283446935212:besthit_sum=1056.5:bitscore_avg=200.76923076923077:bitscore_max=230.0:bitscore_min=92.0:bitscore_std=40.31780798884831:bitscore_sum=2610.0:capture_class_counter=c__Gammaproteobacteria--14:capture_domain_counter=d__Bacteria--14:capture_family_counter=f__Burkholderiaceae--14:capture_genus_counter=g__Achromobacter--1||g__Alicycliphilus--2||g__Caballeronia--11:capture_order_counter=o__Burkholderiales--14:capture_phylum_counter=p__Proteobacteria--14:capture_species_counter=s__Achromobacter denitrificans--1||s__Alicycliphilus sp018240995--2||s__Caballeronia humi--1||s__Caballeronia udeis--10:evalue_avg=5.361538461538461e-27:evalue_max=6.97e-26:evalue_min=1.58e-77:evalue_std=1.9331301838449235e-26:evalue_sum=6.97e-26:gapopen_avg=0.07692307692307693:gapopen_max=1.0:gapopen_min=0.0:gapopen_std=0.2773500981126146:gapopen_sum=1.0:gtdb_class_counter=:gtdb_domain_counter=:gtdb_family_counter=:gtdb_genus_counter=:gtdb_order_counter=:gtdb_phylum_counter=:gtdb_species_counter=:heptad_counter=MCP-36H--14:lbd_counter=:length_avg=138.0:length_max=155.0:length_min=63.0:length_std=26.723896921419726:length_sum=1794.0:mismatch_avg=26.384615384615383:mismatch_max=38.0:mismatch_min=8.0:mismatch_std=9.151852831881108:mismatch_sum=343.0:name=N1168106:qcovhsp_avg=99.36153846153846:qcovhsp_max=100.0:qcovhsp_min=95.9:qcovhsp_std=1.1948071403218592:qcovhsp_sum=1291.7:qend_avg=138.30769230769232:qend_max=155.0:qend_min=62.0:qend_std=27.075156556594507:qend_sum=1798.0:qstart_avg=1.3846153846153846:qstart_max=4.0:qstart_min=1.0:qstart_std=0.869718492622904:qstart_sum=18.0:ref_name_counter=GB_GCA_002454505.1_protein.faa_DKJA01000002.1_2@PF00015_full_PFAM.313.502--1||RS_GCF_000282575.1_protein.faa_NZ_AKJA01000165.1_9@PF00015_full_PFAM.313.499--1||RS_GCF_000382045.1_protein.faa_NZ_KB907458.1_298@PF00015_full_PFAM.316.413--1||RS_GCF_000818395.1_protein.faa_NZ_JWJG01000028.1_4380@PF00015_full_PFAM.316.504--1||RS_GCF_001189965.1_protein.faa_NZ_LFLU01000005.1_177@PF00015_full_PFAM.458.674--1||RS_GCF_003590835.1_protein.faa_NZ_QYUQ01000002.1_2214@PF00015_full_PFAM.319.512--2||RS_GCF_015645465.1_protein.faa_NZ_JADOEL010000014.1_25@PF00015_full_PFAM.318.503--1||RS_GCF_016917355.1_protein.faa_NZ_CP070304.1_500@PF00015_full_PFAM.377.575--5:scovhsp_avg=73.3:scovhsp_max=80.1:scovhsp_min=55.0:scovhsp_std=7.539009660868372:scovhsp_sum=952.9:send_avg=152.07692307692307:send_max=166.0:send_min=72.0:send_std=27.143021013578977:send_sum=1977.0:sstart_avg=15.076923076923077:sstart_max=36.0:sstart_min=10.0:sstart_std=7.994389057974125:sstart_sum=196.0],(0260934d-7c08-4f90-9015-39ad2cd66faf_6@MCPsignal.198.272:5e-09[&&NHX:Sample=rhiztom3:Type=capture:besthit=90.4:bitscore=115.0:capture_class=c__Gammaproteobacteria:capture_domain=d__Bacteria:capture_family=f__Xanthomonadaceae:capture_genus=g__Pseudoxanthomonas_A:capture_order=o__Xanthomonadales:capture_phylum=p__Proteobacteria:capture_species=s__Pseudoxanthomonas_A sp900104255:evalue=4.11e-35:gapopen=0.0:heptad=MCP-36H:length=73.0:mismatch=7.0:qcovhsp=98.6:qend=73.0:qstart=1.0:ref_name=RS_GCF_000382045.1_protein.faa_NZ_KB907458.1_298@PF00015_full_PFAM.316.413:scovhsp=75.3:send=82.0:sstart=10.0],(12da03a6-b986-4ad0-9392-fc6f34614c8d_1@MCPsignal.136.205:5e-09[&&NHX:Sample=rhiztom3:Type=capture:besthit=89.9:bitscore=111.0:capture_class=c__Gammaproteobacteria:capture_domain=d__Bacteria:capture_family=f__Burkholderiaceae:capture_genus=g__Hylemonella:capture_order=o__Burkholderiales:capture_phylum=p__Proteobacteria:capture_species=s__Hylemonella sp003500955:evalue=2.25e-33:gapopen=0.0:heptad=MCP-36H:length=69.0:mismatch=7.0:qcovhsp=100.0:qend=69.0:qstart=1.0:ref_name=RS_GCF_000382045.1_protein.faa_NZ_KB907458.1_298@PF00015_full_PFAM.316.413:scovhsp=71.1:send=78.0:sstart=10.0],(252f40a5-e994-476e-980e-05ce102ccaeb_4@MCPsignal.218.273:5e-09[&&NHX:besthit=87.3:bitscore=87.0:evalue=4.95e-24:gapopen=0.0:length=55.0:mismatch=7.0:qcovhsp=100.0:qend=55.0:qstart=1.0:ref_name=RS_GCF_000382045.1_protein.faa_NZ_KB907458.1_298@PF00015_full_PFAM.316.413:scovhsp=56.7:send=64.0:sstart=10.0],aa704832-e974-4902-8fc4-e02bc1eba111_4@MCPsignal.112.209:0.0277301[&&NHX:Sample=rhiztom1:Type=capture:capture_class=c__Gammaproteobacteria:capture_domain=d__Bacteria:capture_family=f__Burkholderiaceae:capture_genus=g__Achromobacter:capture_order=o__Burkholderiales:capture_phylum=p__Proteobacteria:capture_species=s__Achromobacter sp000757485:heptad=MCP-36H])0:5e-09[&&NHX:Sample_counter=rhiztom1--1:Type_counter=capture--1:besthit_avg=87.3:besthit_max=87.3:besthit_min=87.3:besthit_std=0:besthit_sum=87.3:bitscore_avg=87.0:bitscore_max=87.0:bitscore_min=87.0:bitscore_std=0:bitscore_sum=87.0:capture_class_counter=c__Gammaproteobacteria--1:capture_domain_counter=d__Bacteria--1:capture_family_counter=f__Burkholderiaceae--1:capture_genus_counter=g__Achromobacter--1:capture_order_counter=o__Burkholderiales--1:capture_phylum_counter=p__Proteobacteria--1:capture_species_counter=s__Achromobacter sp000757485--1:evalue_avg=4.95e-24:evalue_max=4.95e-24:evalue_min=4.95e-24:evalue_std=0:evalue_sum=4.95e-24:gapopen_avg=0.0:gapopen_max=0.0:gapopen_min=0.0:gapopen_std=0:gapopen_sum=0.0:gtdb_class_counter=:gtdb_domain_counter=:gtdb_family_counter=:gtdb_genus_counter=:gtdb_order_counter=:gtdb_phylum_counter=:gtdb_species_counter=:heptad_counter=MCP-36H--1:lbd_counter=:length_avg=55.0:length_max=55.0:length_min=55.0:length_std=0:length_sum=55.0:mismatch_avg=7.0:mismatch_max=7.0:mismatch_min=7.0:mismatch_std=0:mismatch_sum=7.0:name=N1168111:qcovhsp_avg=100.0:qcovhsp_max=100.0:qcovhsp_min=100.0:qcovhsp_std=0:qcovhsp_sum=100.0:qend_avg=55.0:qend_max=55.0:qend_min=55.0:qend_std=0:qend_sum=55.0:qstart_avg=1.0:qstart_max=1.0:qstart_min=1.0:qstart_std=0:qstart_sum=1.0:ref_name_counter=RS_GCF_000382045.1_protein.faa_NZ_KB907458.1_298@PF00015_full_PFAM.316.413--1:scovhsp_avg=56.7:scovhsp_max=56.7:scovhsp_min=56.7:scovhsp_std=0:scovhsp_sum=56.7:send_avg=64.0:send_max=64.0:send_min=64.0:send_std=0:send_sum=64.0:sstart_avg=10.0:sstart_max=10.0:sstart_min=10.0:sstart_std=0:sstart_sum=10.0])0:5e-09[&&NHX:Sample_counter=rhiztom1--1||rhiztom3--1:Type_counter=capture--2:besthit_avg=88.6:besthit_max=89.9:besthit_min=87.3:besthit_std=1.8384776310850295:besthit_sum=177.2:bitscore_avg=99.0:bitscore_max=111.0:bitscore_min=87.0:bitscore_std=16.97056274847714:bitscore_sum=198.0:capture_class_counter=c__Gammaproteobacteria--2:capture_domain_counter=d__Bacteria--2:capture_family_counter=f__Burkholderiaceae--2:capture_genus_counter=g__Achromobacter--1||g__Hylemonella--1:capture_order_counter=o__Burkholderiales--2:capture_phylum_counter=p__Proteobacteria--2:capture_species_counter=s__Achromobacter sp000757485--1||s__Hylemonella sp003500955--1:evalue_avg=2.475000001125e-24:evalue_max=4.95e-24:evalue_min=2.25e-33:evalue_std=3.50017856528242e-24:evalue_sum=4.95000000225e-24:gapopen_avg=0.0:gapopen_max=0.0:gapopen_min=0.0:gapopen_std=0.0:gapopen_sum=0.0:gtdb_class_counter=:gtdb_domain_counter=:gtdb_family_counter=:gtdb_genus_counter=:gtdb_order_counter=:gtdb_phylum_counter=:gtdb_species_counter=:heptad_counter=MCP-36H--2:lbd_counter=:length_avg=62.0:length_max=69.0:length_min=55.0:length_std=9.899494936611665:length_sum=124.0:mismatch_avg=7.0:mismatch_max=7.0:mismatch_min=7.0:mismatch_std=0.0:mismatch_sum=14.0:name=N1168112:qcovhsp_avg=100.0:qcovhsp_max=100.0:qcovhsp_min=100.0:qcovhsp_std=0.0:qcovhsp_sum=200.0:qend_avg=62.0:qend_max=69.0:qend_min=55.0:qend_std=9.899494936611665:qend_sum=124.0:qstart_avg=1.0:qstart_max=1.0:qstart_min=1.0:qstart_std=0.0:qstart_sum=2.0:ref_name_counter=RS_GCF_000382045.1_protein.faa_NZ_KB907458.1_298@PF00015_full_PFAM.316.413--2:scovhsp_avg=63.9:scovhsp_max=71.1:scovhsp_min=56.7:scovhsp_std=10.182337649086278:scovhsp_sum=127.8:send_avg=71.0:send_max=78.0:send_min=64.0:send_std=9.899494936611665:send_sum=142.0:sstart_avg=10.0:sstart_max=10.0:sstart_min=10.0:sstart_std=0.0:sstart_sum=20.0])0:5e-09[&&NHX:Sample_counter=rhiztom1--1||rhiztom3--2:Type_counter=capture--3:besthit_avg=89.2:besthit_max=90.4:besthit_min=87.3:besthit_std=1.6643316977093285:besthit_sum=267.6:bitscore_avg=104.33333333333333:bitscore_max=115.0:bitscore_min=87.0:bitscore_std=15.14375558880073:bitscore_sum=313.0:capture_class_counter=c__Gammaproteobacteria--3:capture_domain_counter=d__Bacteria--3:capture_family_counter=f__Burkholderiaceae--2||f__Xanthomonadaceae--1:capture_genus_counter=g__Achromobacter--1||g__Hylemonella--1||g__Pseudoxanthomonas_A--1:capture_order_counter=o__Burkholderiales--2||o__Xanthomonadales--1:capture_phylum_counter=p__Proteobacteria--3:capture_species_counter=s__Achromobacter sp000757485--1||s__Hylemonella sp003500955--1||s__Pseudoxanthomonas_A sp900104255--1:evalue_avg=1.6500000007636999e-24:evalue_max=4.95e-24:evalue_min=4.11e-35:evalue_std=2.857883831827264e-24:evalue_sum=4.9500000022911e-24:gapopen_avg=0.0:gapopen_max=0.0:gapopen_min=0.0:gapopen_std=0.0:gapopen_sum=0.0:gtdb_class_counter=:gtdb_domain_counter=:gtdb_family_counter=:gtdb_genus_counter=:gtdb_order_counter=:gtdb_phylum_counter=:gtdb_species_counter=:heptad_counter=MCP-36H--3:lbd_counter=:length_avg=65.66666666666667:length_max=73.0:length_min=55.0:length_std=9.451631252505218:length_sum=197.0:mismatch_avg=7.0:mismatch_max=7.0:mismatch_min=7.0:mismatch_std=0.0:mismatch_sum=21.0:name=N1168113:qcovhsp_avg=99.53333333333335:qcovhsp_max=100.0:qcovhsp_min=98.6:qcovhsp_std=0.8082903768654793:qcovhsp_sum=298.6:qend_avg=65.66666666666667:qend_max=73.0:qend_min=55.0:qend_std=9.451631252505218:qend_sum=197.0:qstart_avg=1.0:qstart_max=1.0:qstart_min=1.0:qstart_std=0.0:qstart_sum=3.0:ref_name_counter=RS_GCF_000382045.1_protein.faa_NZ_KB907458.1_298@PF00015_full_PFAM.316.413--3:scovhsp_avg=67.7:scovhsp_max=75.3:scovhsp_min=56.7:scovhsp_std=9.754998718605755:scovhsp_sum=203.1:send_avg=74.66666666666667:send_max=82.0:send_min=64.0:send_std=9.451631252505218:send_sum=224.0:sstart_avg=10.0:sstart_max=10.0:sstart_min=10.0:sstart_std=0.0:sstart_sum=30.0])0.646:0.00346841[&&NHX:Sample_counter=rhiztom1--1||rhiztom2--2||rhiztom3--14:Type_counter=capture--17:besthit_avg=82.75625:besthit_max=90.4:besthit_min=72.5:besthit_std=5.144183608698275:besthit_sum=1324.1:bitscore_avg=182.6875:bitscore_max=230.0:bitscore_min=87.0:bitscore_std=53.312561058972456:bitscore_sum=2923.0:capture_class_counter=c__Gammaproteobacteria--17:capture_domain_counter=d__Bacteria--17:capture_family_counter=f__Burkholderiaceae--16||f__Xanthomonadaceae--1:capture_genus_counter=g__Achromobacter--2||g__Alicycliphilus--2||g__Caballeronia--11||g__Hylemonella--1||g__Pseudoxanthomonas_A--1:capture_order_counter=o__Burkholderiales--16||o__Xanthomonadales--1:capture_phylum_counter=p__Proteobacteria--17:capture_species_counter=s__Achromobacter denitrificans--1||s__Achromobacter sp000757485--1||s__Alicycliphilus sp018240995--2||s__Caballeronia humi--1||s__Caballeronia udeis--10||s__Hylemonella sp003500955--1||s__Pseudoxanthomonas_A sp900104255--1:evalue_avg=3.1373125014319375e-25:evalue_max=4.95e-24:evalue_min=1.58e-77:evalue_std=1.2364605758086917e-24:evalue_sum=5.0197000022911e-24:gapopen_avg=0.0625:gapopen_max=1.0:gapopen_min=0.0:gapopen_std=0.25:gapopen_sum=1.0:gtdb_class_counter=:gtdb_domain_counter=:gtdb_family_counter=:gtdb_genus_counter=:gtdb_order_counter=:gtdb_phylum_counter=:gtdb_species_counter=:heptad_counter=MCP-36H--17:lbd_counter=:length_avg=124.4375:length_max=155.0:length_min=55.0:length_std=37.86109480720282:length_sum=1991.0:mismatch_avg=22.75:mismatch_max=38.0:mismatch_min=7.0:mismatch_std=11.316654393709594:mismatch_sum=364.0:name=N1168114:qcovhsp_avg=99.39375000000001:qcovhsp_max=100.0:qcovhsp_min=95.9:qcovhsp_std=1.1108367716876009:qcovhsp_sum=1590.3000000000002:qend_avg=124.6875:qend_max=155.0:qend_min=55.0:qend_std=38.15532946610036:qend_sum=1995.0:qstart_avg=1.3125:qstart_max=4.0:qstart_min=1.0:qstart_std=0.7932002689527196:qstart_sum=21.0:ref_name_counter=GB_GCA_002454505.1_protein.faa_DKJA01000002.1_2@PF00015_full_PFAM.313.502--1||RS_GCF_000282575.1_protein.faa_NZ_AKJA01000165.1_9@PF00015_full_PFAM.313.499--1||RS_GCF_000382045.1_protein.faa_NZ_KB907458.1_298@PF00015_full_PFAM.316.413--4||RS_GCF_000818395.1_protein.faa_NZ_JWJG01000028.1_4380@PF00015_full_PFAM.316.504--1||RS_GCF_001189965.1_protein.faa_NZ_LFLU01000005.1_177@PF00015_full_PFAM.458.674--1||RS_GCF_003590835.1_protein.faa_NZ_QYUQ01000002.1_2214@PF00015_full_PFAM.319.512--2||RS_GCF_015645465.1_protein.faa_NZ_JADOEL010000014.1_25@PF00015_full_PFAM.318.503--1||RS_GCF_016917355.1_protein.faa_NZ_CP070304.1_500@PF00015_full_PFAM.377.575--5:scovhsp_avg=72.25:scovhsp_max=80.1:scovhsp_min=55.0:scovhsp_std=7.953196422403592:scovhsp_sum=1156.0:send_avg=137.5625:send_max=166.0:send_min=64.0:send_std=39.68705708414269:send_sum=2201.0:sstart_avg=14.125:sstart_max=36.0:sstart_min=10.0:sstart_std=7.437517506982196:sstart_sum=226.0])0.975:0.0828695[&&NHX:Sample_counter=rhiztom1--3||rhiztom2--2||rhiztom3--14:Type_counter=capture--19:besthit_avg=83.08235294117647:besthit_max=90.4:besthit_min=72.5:besthit_std=5.159122417393007:besthit_sum=1412.3999999999999:bitscore_avg=178.94117647058823:bitscore_max=230.0:bitscore_min=87.0:bitscore_std=53.8812010215939:bitscore_sum=3042.0:capture_class_counter=c__Clostridia--2||c__Gammaproteobacteria--17:capture_domain_counter=d__Bacteria--19:capture_family_counter=f__Acutalibacteraceae--2||f__Burkholderiaceae--16||f__Xanthomonadaceae--1:capture_genus_counter=g__Achromobacter--2||g__Alicycliphilus--2||g__Caballeronia--11||g__Caproiciproducens--2||g__Hylemonella--1||g__Pseudoxanthomonas_A--1:capture_order_counter=o__Burkholderiales--16||o__Oscillospirales--2||o__Xanthomonadales--1:capture_phylum_counter=p__Firmicutes_A--2||p__Proteobacteria--17:capture_species_counter=s__Achromobacter denitrificans--1||s__Achromobacter sp000757485--1||s__Alicycliphilus sp018240995--2||s__Caballeronia humi--1||s__Caballeronia udeis--10||s__Caproiciproducens galactitolivorans--2||s__Hylemonella sp003500955--1||s__Pseudoxanthomonas_A sp900104255--1:evalue_avg=2.952764707231024e-25:evalue_max=4.95e-24:evalue_min=1.58e-77:evalue_std=1.1996134478769154e-24:evalue_sum=5.0197000022927406e-24:gapopen_avg=0.058823529411764705:gapopen_max=1.0:gapopen_min=0.0:gapopen_std=0.242535625036333:gapopen_sum=1.0:gtdb_class_counter=:gtdb_domain_counter=:gtdb_family_counter=:gtdb_genus_counter=:gtdb_order_counter=:gtdb_phylum_counter=:gtdb_species_counter=:heptad_counter=MCP-36H--19:lbd_counter=:length_avg=121.6470588235294:length_max=155.0:length_min=55.0:length_std=38.42190322015326:length_sum=2068.0:mismatch_avg=21.941176470588236:mismatch_max=38.0:mismatch_min=7.0:mismatch_std=11.453550695282742:mismatch_sum=373.0:name=N1168115:qcovhsp_avg=99.14117647058823:qcovhsp_max=100.0:qcovhsp_min=95.1:qcovhsp_std=1.497105049557901:qcovhsp_sum=1685.4:qend_avg=121.88235294117646:qend_max=155.0:qend_min=55.0:qend_std=38.71188827889499:qend_sum=2072.0:qstart_avg=1.2941176470588236:qstart_max=4.0:qstart_min=1.0:qstart_std=0.7717436331412898:qstart_sum=22.0:ref_name_counter=GB_GCA_002454505.1_protein.faa_DKJA01000002.1_2@PF00015_full_PFAM.313.502--1||RS_GCF_000282575.1_protein.faa_NZ_AKJA01000165.1_9@PF00015_full_PFAM.313.499--1||RS_GCF_000382045.1_protein.faa_NZ_KB907458.1_298@PF00015_full_PFAM.316.413--5||RS_GCF_000818395.1_protein.faa_NZ_JWJG01000028.1_4380@PF00015_full_PFAM.316.504--1||RS_GCF_001189965.1_protein.faa_NZ_LFLU01000005.1_177@PF00015_full_PFAM.458.674--1||RS_GCF_003590835.1_protein.faa_NZ_QYUQ01000002.1_2214@PF00015_full_PFAM.319.512--2||RS_GCF_015645465.1_protein.faa_NZ_JADOEL010000014.1_25@PF00015_full_PFAM.318.503--1||RS_GCF_016917355.1_protein.faa_NZ_CP070304.1_500@PF00015_full_PFAM.377.575--5:scovhsp_avg=72.6705882352941:scovhsp_max=80.1:scovhsp_min=55.0:scovhsp_std=7.893491362024343:scovhsp_sum=1235.3999999999999:send_avg=134.52941176470588:send_max=166.0:send_min=64.0:send_std=40.41057665862185:send_sum=2287.0:sstart_avg=13.882352941176471:sstart_max=36.0:sstart_min=10.0:sstart_std=7.270508518504538:sstart_sum=236.0])0.885:0.0313336[&&NHX:Sample_counter=rhizpot1--6||rhizpot3--2||rhiztom1--3||rhiztom2--2||rhiztom3--14:Type_counter=GTDB--1||capture--27:besthit_avg=83.28333333333333:besthit_max=90.4:besthit_min=72.5:besthit_std=5.077198162025055:besthit_sum=1499.1:bitscore_avg=179.77777777777777:bitscore_max=230.0:bitscore_min=87.0:bitscore_std=52.39280996422803:bitscore_sum=3236.0:capture_class_counter=c__Alphaproteobacteria--1||c__Clostridia--3||c__Gammaproteobacteria--23:capture_domain_counter=d__Bacteria--27:capture_family_counter=f__Acutalibacteraceae--2||f__Burkholderiaceae--20||f__JABURT01--1||f__Nevskiaceae--1||f__Oscillospiraceae--1||f__Sphingomonadaceae--1||f__Xanthomonadaceae--1:capture_genus_counter=g__Achromobacter--3||g__Alicycliphilus--2||g__Caballeronia--11||g__Caproiciproducens--2||g__Cupriavidus--1||g__Hylemonella--1||g__JABURT01--1||g__NSJ-51--1||g__Paucibacter_A--1||g__Pseudoxanthomonas_A--1||g__Sphingomonas--1||g__Stagnimonas--1||g__Variovorax--1:capture_order_counter=o__Burkholderiales--20||o__JABURT01--1||o__Nevskiales--1||o__Oscillospirales--3||o__Sphingomonadales--1||o__Xanthomonadales--1:capture_phylum_counter=p__Firmicutes_A--3||p__Proteobacteria--24:capture_species_counter=s__Achromobacter denitrificans--1||s__Achromobacter sp000757485--1||s__Achromobacter xylosoxidans_C--1||s__Alicycliphilus sp018240995--2||s__Caballeronia humi--1||s__Caballeronia udeis--10||s__Caproiciproducens galactitolivorans--2||s__Cupriavidus sp013361545--1||s__Hylemonella sp003500955--1||s__JABURT01 sp014762485--1||s__NSJ-51 sp910585415--1||s__Paucibacter_A sp005503085--1||s__Pseudoxanthomonas_A sp900104255--1||s__Sphingomonas sp001421995--1||s__Stagnimonas sp004297005--1||s__Variovorax sp001984055--1:evalue_avg=2.7887222234959665e-25:evalue_max=4.95e-24:evalue_min=1.58e-77:evalue_std=1.1658751621909045e-24:evalue_sum=5.01970000229274e-24:gapopen_avg=0.16666666666666666:gapopen_max=2.0:gapopen_min=0.0:gapopen_std=0.5144957554275265:gapopen_sum=3.0:gtdb_class_counter=c__Gammaproteobacteria--1:gtdb_domain_counter=d__Bacteria--1:gtdb_family_counter=f__Burkholderiaceae--1:gtdb_genus_counter=g__Solimicrobium--1:gtdb_order_counter=o__Burkholderiales--1:gtdb_phylum_counter=p__Proteobacteria--1:gtdb_species_counter=s__Solimicrobium aquaticum--1:heptad_counter=MCP-36H--28:lbd_counter=:lca_tree=s__Solimicrobium aquaticum:length_avg=122.38888888888889:length_max=155.0:length_min=55.0:length_std=37.40735833384041:length_sum=2203.0:mismatch_avg=21.5:mismatch_max=38.0:mismatch_min=7.0:mismatch_std=11.268122657980527:mismatch_sum=387.0:name=N1168116:qcovhsp_avg=98.91666666666667:qcovhsp_max=100.0:qcovhsp_min=95.1:qcovhsp_std=1.7368836189803725:qcovhsp_sum=1780.5:qend_avg=122.61111111111111:qend_max=155.0:qend_min=55.0:qend_std=37.68310416976395:qend_sum=2207.0:qstart_avg=1.2777777777777777:qstart_max=4.0:qstart_min=1.0:qstart_std=0.7519039015221181:qstart_sum=23.0:ref_name_counter=GB_GCA_002454505.1_protein.faa_DKJA01000002.1_2@PF00015_full_PFAM.313.502--1||RS_GCF_000282575.1_protein.faa_NZ_AKJA01000165.1_9@PF00015_full_PFAM.313.499--1||RS_GCF_000382045.1_protein.faa_NZ_KB907458.1_298@PF00015_full_PFAM.316.413--5||RS_GCF_000818395.1_protein.faa_NZ_JWJG01000028.1_4380@PF00015_full_PFAM.316.504--1||RS_GCF_001189965.1_protein.faa_NZ_LFLU01000005.1_177@PF00015_full_PFAM.458.674--1||RS_GCF_003590835.1_protein.faa_NZ_QYUQ01000002.1_2214@PF00015_full_PFAM.319.512--2||RS_GCF_004209755.1_protein.faa_NZ_CP035913.1_4632@PF00015_full_PFAM.457.660--1||RS_GCF_015645465.1_protein.faa_NZ_JADOEL010000014.1_25@PF00015_full_PFAM.318.503--1||RS_GCF_016917355.1_protein.faa_NZ_CP070304.1_500@PF00015_full_PFAM.377.575--5:scovhsp_avg=72.21666666666665:scovhsp_max=80.1:scovhsp_min=55.0:scovhsp_std=7.896257490288747:scovhsp_sum=1299.8999999999999:send_avg=134.83333333333334:send_max=166.0:send_min=64.0:send_std=39.22521697911719:send_sum=2427.0:sstart_avg=13.666666666666666:sstart_max=36.0:sstart_min=10.0:sstart_std=7.112540705972631:sstart_sum=246.0],(cda3a716-e4f9-4d7b-99e6-8c18df23b9b7_4@MCPsignal.37.98:5e-09[&&NHX:Sample=rhizpot3:Type=capture:capture_class=c__Gammaproteobacteria:capture_domain=d__Bacteria:capture_family=f__Burkholderiaceae:capture_genus=g__Aquabacterium:capture_order=o__Burkholderiales:capture_phylum=p__Proteobacteria:capture_species=s__Aquabacterium sp016185075:heptad=MCP-36H],(RS_GCF_003550215.1_protein.faa_NZ_QXDH01000002.1_262@PF00015_full_PFAM.307.497:0.0340026[&&NHX:Type=GTDB:gtdb_class=c__Gammaproteobacteria:gtdb_domain=d__Bacteria:gtdb_family=f__Burkholderiaceae:gtdb_genus=g__Pelomonas:gtdb_order=o__Burkholderiales:gtdb_phylum=p__Proteobacteria:gtdb_species=s__Pelomonas sp003550215:heptad=MCP-36H:species=d__Bacteria_p__Proteobacteria_c__Gammaproteobacteria_o__Burkholderiales_f__Burkholderiaceae_g__Pelomonas_s__Pelomonas sp003550215],GB_GCA_016790285.1_protein.faa_JAEUPJ010000013.1_5@PF00015_full_PFAM.308.497:0.0326241[&&NHX:Type=GTDB:gtdb_class=c__Gammaproteobacteria:gtdb_domain=d__Bacteria:gtdb_family=f__Burkholderiaceae:gtdb_genus=g__Pelomonas:gtdb_order=o__Burkholderiales:gtdb_phylum=p__Proteobacteria:gtdb_species=s__Pelomonas sp016790285:heptad=MCP-36H:species=d__Bacteria_p__Proteobacteria_c__Gammaproteobacteria_o__Burkholderiales_f__Burkholderiaceae_g__Pelomonas_s__Pelomonas sp016790285])0.987:0.186407[&&NHX:Sample_counter=:Type_counter=GTDB--2:capture_class_counter=:capture_domain_counter=:capture_family_counter=:capture_genus_counter=:capture_order_counter=:capture_phylum_counter=:capture_species_counter=:evoltype=D:gtdb_class_counter=c__Gammaproteobacteria--2:gtdb_domain_counter=d__Bacteria--2:gtdb_family_counter=f__Burkholderiaceae--2:gtdb_genus_counter=g__Pelomonas--2:gtdb_order_counter=o__Burkholderiales--2:gtdb_phylum_counter=p__Proteobacteria--2:gtdb_species_counter=s__Pelomonas sp003550215--1||s__Pelomonas sp016790285--1:heptad_counter=MCP-36H--2:lbd_counter=:lca=d__Bacteria:lca_tree=g__Pelomonas:name=N1168120:ref_name_counter=])0.387:0.0270081[&&NHX:Sample_counter=rhizpot3--1:Type_counter=GTDB--2||capture--1:capture_class_counter=c__Gammaproteobacteria--1:capture_domain_counter=d__Bacteria--1:capture_family_counter=f__Burkholderiaceae--1:capture_genus_counter=g__Aquabacterium--1:capture_order_counter=o__Burkholderiales--1:capture_phylum_counter=p__Proteobacteria--1:capture_species_counter=s__Aquabacterium sp016185075--1:gtdb_class_counter=c__Gammaproteobacteria--2:gtdb_domain_counter=d__Bacteria--2:gtdb_family_counter=f__Burkholderiaceae--2:gtdb_genus_counter=g__Pelomonas--2:gtdb_order_counter=o__Burkholderiales--2:gtdb_phylum_counter=p__Proteobacteria--2:gtdb_species_counter=s__Pelomonas sp003550215--1||s__Pelomonas sp016790285--1:heptad_counter=MCP-36H--3:lbd_counter=:lca_tree=g__Pelomonas:name=N1168121:ref_name_counter=])0:5e-09[&&NHX:Sample_counter=rhizpot1--6||rhizpot3--3||rhiztom1--3||rhiztom2--2||rhiztom3--14:Type_counter=GTDB--3||capture--28:besthit_avg=83.28333333333333:besthit_max=90.4:besthit_min=72.5:besthit_std=5.077198162025055:besthit_sum=1499.1:bitscore_avg=179.77777777777777:bitscore_max=230.0:bitscore_min=87.0:bitscore_std=52.39280996422803:bitscore_sum=3236.0:capture_class_counter=c__Alphaproteobacteria--1||c__Clostridia--3||c__Gammaproteobacteria--24:capture_domain_counter=d__Bacteria--28:capture_family_counter=f__Acutalibacteraceae--2||f__Burkholderiaceae--21||f__JABURT01--1||f__Nevskiaceae--1||f__Oscillospiraceae--1||f__Sphingomonadaceae--1||f__Xanthomonadaceae--1:capture_genus_counter=g__Achromobacter--3||g__Alicycliphilus--2||g__Aquabacterium--1||g__Caballeronia--11||g__Caproiciproducens--2||g__Cupriavidus--1||g__Hylemonella--1||g__JABURT01--1||g__NSJ-51--1||g__Paucibacter_A--1||g__Pseudoxanthomonas_A--1||g__Sphingomonas--1||g__Stagnimonas--1||g__Variovorax--1:capture_order_counter=o__Burkholderiales--21||o__JABURT01--1||o__Nevskiales--1||o__Oscillospirales--3||o__Sphingomonadales--1||o__Xanthomonadales--1:capture_phylum_counter=p__Firmicutes_A--3||p__Proteobacteria--25:capture_species_counter=s__Achromobacter denitrificans--1||s__Achromobacter sp000757485--1||s__Achromobacter xylosoxidans_C--1||s__Alicycliphilus sp018240995--2||s__Aquabacterium sp016185075--1||s__Caballeronia humi--1||s__Caballeronia udeis--10||s__Caproiciproducens galactitolivorans--2||s__Cupriavidus sp013361545--1||s__Hylemonella sp003500955--1||s__JABURT01 sp014762485--1||s__NSJ-51 sp910585415--1||s__Paucibacter_A sp005503085--1||s__Pseudoxanthomonas_A sp900104255--1||s__Sphingomonas sp001421995--1||s__Stagnimonas sp004297005--1||s__Variovorax sp001984055--1:evalue_avg=2.7887222234959665e-25:evalue_max=4.95e-24:evalue_min=1.58e-77:evalue_std=1.1658751621909045e-24:evalue_sum=5.01970000229274e-24:gapopen_avg=0.16666666666666666:gapopen_max=2.0:gapopen_min=0.0:gapopen_std=0.5144957554275265:gapopen_sum=3.0:gtdb_class_counter=c__Gammaproteobacteria--3:gtdb_domain_counter=d__Bacteria--3:gtdb_family_counter=f__Burkholderiaceae--3:gtdb_genus_counter=g__Pelomonas--2||g__Solimicrobium--1:gtdb_order_counter=o__Burkholderiales--3:gtdb_phylum_counter=p__Proteobacteria--3:gtdb_species_counter=s__Pelomonas sp003550215--1||s__Pelomonas sp016790285--1||s__Solimicrobium aquaticum--1:heptad_counter=MCP-36H--31:lbd_counter=:lca_tree=f__Burkholderiaceae:length_avg=122.38888888888889:length_max=155.0:length_min=55.0:length_std=37.40735833384041:length_sum=2203.0:mismatch_avg=21.5:mismatch_max=38.0:mismatch_min=7.0:mismatch_std=11.268122657980527:mismatch_sum=387.0:name=N1168122:qcovhsp_avg=98.91666666666667:qcovhsp_max=100.0:qcovhsp_min=95.1:qcovhsp_std=1.7368836189803725:qcovhsp_sum=1780.5:qend_avg=122.61111111111111:qend_max=155.0:qend_min=55.0:qend_std=37.68310416976395:qend_sum=2207.0:qstart_avg=1.2777777777777777:qstart_max=4.0:qstart_min=1.0:qstart_std=0.7519039015221181:qstart_sum=23.0:ref_name_counter=GB_GCA_002454505.1_protein.faa_DKJA01000002.1_2@PF00015_full_PFAM.313.502--1||RS_GCF_000282575.1_protein.faa_NZ_AKJA01000165.1_9@PF00015_full_PFAM.313.499--1||RS_GCF_000382045.1_protein.faa_NZ_KB907458.1_298@PF00015_full_PFAM.316.413--5||RS_GCF_000818395.1_protein.faa_NZ_JWJG01000028.1_4380@PF00015_full_PFAM.316.504--1||RS_GCF_001189965.1_protein.faa_NZ_LFLU01000005.1_177@PF00015_full_PFAM.458.674--1||RS_GCF_003590835.1_protein.faa_NZ_QYUQ01000002.1_2214@PF00015_full_PFAM.319.512--2||RS_GCF_004209755.1_protein.faa_NZ_CP035913.1_4632@PF00015_full_PFAM.457.660--1||RS_GCF_015645465.1_protein.faa_NZ_JADOEL010000014.1_25@PF00015_full_PFAM.318.503--1||RS_GCF_016917355.1_protein.faa_NZ_CP070304.1_500@PF00015_full_PFAM.377.575--5:scovhsp_avg=72.21666666666665:scovhsp_max=80.1:scovhsp_min=55.0:scovhsp_std=7.896257490288747:scovhsp_sum=1299.8999999999999:send_avg=134.83333333333334:send_max=166.0:send_min=64.0:send_std=39.22521697911719:send_sum=2427.0:sstart_avg=13.666666666666666:sstart_max=36.0:sstart_min=10.0:sstart_std=7.112540705972631:sstart_sum=246.0])0.847:0.0314761[&&NHX:Sample_counter=rhizpot1--7||rhizpot3--3||rhiztom1--3||rhiztom2--2||rhiztom3--14:Type_counter=GTDB--3||capture--29:besthit_avg=84.01052631578948:besthit_max=97.1:besthit_min=72.5:besthit_std=5.864572991639629:besthit_sum=1596.2:bitscore_avg=176.3684210526316:bitscore_max=230.0:bitscore_min=87.0:bitscore_std=53.04108525611254:bitscore_sum=3351.0:capture_class_counter=c__Alphaproteobacteria--1||c__Clostridia--3||c__Gammaproteobacteria--25:capture_domain_counter=d__Bacteria--29:capture_family_counter=f__Acutalibacteraceae--2||f__Burkholderiaceae--22||f__JABURT01--1||f__Nevskiaceae--1||f__Oscillospiraceae--1||f__Sphingomonadaceae--1||f__Xanthomonadaceae--1:capture_genus_counter=g__Achromobacter--3||g__Alicycliphilus--2||g__Aquabacterium--1||g__Caballeronia--11||g__Caproiciproducens--2||g__Cupriavidus--1||g__Hylemonella--2||g__JABURT01--1||g__NSJ-51--1||g__Paucibacter_A--1||g__Pseudoxanthomonas_A--1||g__Sphingomonas--1||g__Stagnimonas--1||g__Variovorax--1:capture_order_counter=o__Burkholderiales--22||o__JABURT01--1||o__Nevskiales--1||o__Oscillospirales--3||o__Sphingomonadales--1||o__Xanthomonadales--1:capture_phylum_counter=p__Firmicutes_A--3||p__Proteobacteria--26:capture_species_counter=s__Achromobacter denitrificans--1||s__Achromobacter sp000757485--1||s__Achromobacter xylosoxidans_C--1||s__Alicycliphilus sp018240995--2||s__Aquabacterium sp016185075--1||s__Caballeronia humi--1||s__Caballeronia udeis--10||s__Caproiciproducens galactitolivorans--2||s__Cupriavidus sp013361545--1||s__Hylemonella gracilis--1||s__Hylemonella sp003500955--1||s__JABURT01 sp014762485--1||s__NSJ-51 sp910585415--1||s__Paucibacter_A sp005503085--1||s__Pseudoxanthomonas_A sp900104255--1||s__Sphingomonas sp001421995--1||s__Stagnimonas sp004297005--1||s__Variovorax sp001984055--1:evalue_avg=2.6419473696538107e-25:evalue_max=4.95e-24:evalue_min=1.58e-77:evalue_std=1.1348318467762348e-24:evalue_sum=5.01970000234224e-24:gapopen_avg=0.15789473684210525:gapopen_max=2.0:gapopen_min=0.0:gapopen_std=0.501459857121279:gapopen_sum=3.0:gtdb_class_counter=c__Gammaproteobacteria--3:gtdb_domain_counter=d__Bacteria--3:gtdb_family_counter=f__Burkholderiaceae--3:gtdb_genus_counter=g__Pelomonas--2||g__Solimicrobium--1:gtdb_order_counter=o__Burkholderiales--3:gtdb_phylum_counter=p__Proteobacteria--3:gtdb_species_counter=s__Pelomonas sp003550215--1||s__Pelomonas sp016790285--1||s__Solimicrobium aquaticum--1:heptad_counter=MCP-36H--32:lbd_counter=:lca_tree=f__Burkholderiaceae:length_avg=119.52631578947368:length_max=155.0:length_min=55.0:length_std=38.43518125226856:length_sum=2271.0:mismatch_avg=20.473684210526315:mismatch_max=38.0:mismatch_min=2.0:mismatch_std=11.829193740969986:mismatch_sum=389.0:name=N1168123:qcovhsp_avg=98.82105263157894:qcovhsp_max=100.0:qcovhsp_min=95.1:qcovhsp_std=1.7386389783609555:qcovhsp_sum=1877.6:qend_avg=119.84210526315789:qend_max=155.0:qend_min=55.0:qend_std=38.5591366286106:qend_sum=2277.0:qstart_avg=1.368421052631579:qstart_max=4.0:qstart_min=1.0:qstart_std=0.8306975860878396:qstart_sum=26.0:ref_name_counter=GB_GCA_002454505.1_protein.faa_DKJA01000002.1_2@PF00015_full_PFAM.313.502--1||RS_GCF_000282575.1_protein.faa_NZ_AKJA01000165.1_9@PF00015_full_PFAM.313.499--1||RS_GCF_000382045.1_protein.faa_NZ_KB907458.1_298@PF00015_full_PFAM.316.413--6||RS_GCF_000818395.1_protein.faa_NZ_JWJG01000028.1_4380@PF00015_full_PFAM.316.504--1||RS_GCF_001189965.1_protein.faa_NZ_LFLU01000005.1_177@PF00015_full_PFAM.458.674--1||RS_GCF_003590835.1_protein.faa_NZ_QYUQ01000002.1_2214@PF00015_full_PFAM.319.512--2||RS_GCF_004209755.1_protein.faa_NZ_CP035913.1_4632@PF00015_full_PFAM.457.660--1||RS_GCF_015645465.1_protein.faa_NZ_JADOEL010000014.1_25@PF00015_full_PFAM.318.503--1||RS_GCF_016917355.1_protein.faa_NZ_CP070304.1_500@PF00015_full_PFAM.377.575--5:scovhsp_avg=72.10526315789474:scovhsp_max=80.1:scovhsp_min=55.0:scovhsp_std=7.689131845534427:scovhsp_sum=1370.0:send_avg=132.0:send_max=166.0:send_min=64.0:send_std=40.070770727135596:send_sum=2508.0:sstart_avg=13.68421052631579:sstart_max=36.0:sstart_min=10.0:sstart_std=6.912570124851839:sstart_sum=260.0],(((1cb0767e-1c4c-4090-aabf-0a22ca3416bf_2@MCPsignal.564.635:5e-09[&&NHX:Sample=rhizpot1:Type=capture:capture_class=c__Gammaproteobacteria:capture_domain=d__Bacteria:capture_family=f__Burkholderiaceae:capture_genus=g__Aquabacterium:capture_order=o__Burkholderiales:capture_phylum=p__Proteobacteria:capture_species=s__Aquabacterium sp004322345:heptad=MCP-36H],(693a7597-b87b-465d-b5ce-3673fe1d73c9_4@MCPsignal.23.91:5e-09[&&NHX:Sample=rhizpot3:Type=capture:capture_class=c__Gammaproteobacteria:capture_domain=d__Bacteria:capture_family=f__Burkholderiaceae:capture_genus=g__Aquabacterium:capture_order=o__Burkholderiales:capture_phylum=p__Proteobacteria:capture_species=s__Aquabacterium sp016185075:heptad=MCP-36H],(ef59a1f8-1f07-4efa-b159-85d6eb414086_5@MCPsignal.96.178:5e-09[&&NHX:Sample=rhizpot2:Type=capture:capture_class=c__Gammaproteobacteria:capture_domain=d__Bacteria:capture_family=f__Burkholderiaceae:capture_genus=g__Hylemonella:capture_order=o__Burkholderiales:capture_phylum=p__Proteobacteria:capture_species=s__Hylemonella gracilis:heptad=MCP-36H],(f8a58461-121a-42f2-a72b-fcf205c51104_6@MCPsignal.32.89:5e-09[&&NHX:Sample=rhizpot1:Type=capture:besthit=96.5:bitscore=98.2:capture_class=c__Gammaproteobacteria:capture_domain=d__Bacteria:capture_family=f__Burkholderiaceae:capture_genus=g__Rubrivivax:capture_order=o__Burkholderiales:capture_phylum=p__Proteobacteria:capture_species=s__Rubrivivax sp903828235:evalue=1.15e-28:gapopen=0.0:heptad=MCP-36H:length=57.0:mismatch=2.0:qcovhsp=100.0:qend=57.0:qstart=1.0:ref_name=RS_GCF_003984625.1_protein.faa_NZ_RWKH01000063.1_1@PF00015_full_PFAM.321.397:scovhsp=75.0:send=67.0:sstart=11.0],((((0bb56e43-8f58-446b-b002-b8b999794dc9_4@MCPsignal.488.556:0.0254112[&&NHX:Sample=rhizpot3:Type=capture:besthit=96.9:bitscore=110.0:capture_class=c__Gammaproteobacteria:capture_domain=d__Bacteria:capture_family=f__Burkholderiaceae:capture_genus=g__Achromobacter:capture_order=o__Burkholderiales:capture_phylum=p__Proteobacteria:capture_species=s__Achromobacter denitrificans:evalue=1.69e-33:gapopen=0.0:heptad=MCP-36H:length=65.0:mismatch=2.0:qcovhsp=95.6:qend=65.0:qstart=1.0:ref_name=RS_GCF_003984625.1_protein.faa_NZ_RWKH01000063.1_1@PF00015_full_PFAM.321.397:scovhsp=85.5:send=75.0:sstart=11.0],05c116c0-de4f-4f29-9486-f6ddc1850b28_2@MCPsignal.320.400:0.00695971[&&NHX:Sample=rhiztom2:Type=capture:capture_class=c__Gammaproteobacteria:capture_domain=d__Bacteria:capture_family=f__Burkholderiaceae:capture_genus=g__Herbaspirillum:capture_order=o__Burkholderiales:capture_phylum=p__Proteobacteria:capture_species=s__Herbaspirillum frisingense_B:heptad=MCP-36H])0:5e-09[&&NHX:Sample_counter=rhizpot3--1||rhiztom2--1:Type_counter=capture--2:besthit_avg=96.9:besthit_max=96.9:besthit_min=96.9:besthit_std=0:besthit_sum=96.9:bitscore_avg=110.0:bitscore_max=110.0:bitscore_min=110.0:bitscore_std=0:bitscore_sum=110.0:capture_class_counter=c__Gammaproteobacteria--2:capture_domain_counter=d__Bacteria--2:capture_family_counter=f__Burkholderiaceae--2:capture_genus_counter=g__Achromobacter--1||g__Herbaspirillum--1:capture_order_counter=o__Burkholderiales--2:capture_phylum_counter=p__Proteobacteria--2:capture_species_counter=s__Achromobacter denitrificans--1||s__Herbaspirillum frisingense_B--1:evalue_avg=1.69e-33:evalue_max=1.69e-33:evalue_min=1.69e-33:evalue_std=0:evalue_sum=1.69e-33:gapopen_avg=0.0:gapopen_max=0.0:gapopen_min=0.0:gapopen_std=0:gapopen_sum=0.0:gtdb_class_counter=:gtdb_domain_counter=:gtdb_family_counter=:gtdb_genus_counter=:gtdb_order_counter=:gtdb_phylum_counter=:gtdb_species_counter=:heptad_counter=MCP-36H--2:lbd_counter=:length_avg=65.0:length_max=65.0:length_min=65.0:length_std=0:length_sum=65.0:mismatch_avg=2.0:mismatch_max=2.0:mismatch_min=2.0:mismatch_std=0:mismatch_sum=2.0:name=N1168130:qcovhsp_avg=95.6:qcovhsp_max=95.6:qcovhsp_min=95.6:qcovhsp_std=0:qcovhsp_sum=95.6:qend_avg=65.0:qend_max=65.0:qend_min=65.0:qend_std=0:qend_sum=65.0:qstart_avg=1.0:qstart_max=1.0:qstart_min=1.0:qstart_std=0:qstart_sum=1.0:ref_name_counter=RS_GCF_003984625.1_protein.faa_NZ_RWKH01000063.1_1@PF00015_full_PFAM.321.397--1:scovhsp_avg=85.5:scovhsp_max=85.5:scovhsp_min=85.5:scovhsp_std=0:scovhsp_sum=85.5:send_avg=75.0:send_max=75.0:send_min=75.0:send_std=0:send_sum=75.0:sstart_avg=11.0:sstart_max=11.0:sstart_min=11.0:sstart_std=0:sstart_sum=11.0],(00615a21-97bf-4bf5-b6f6-af2594e5ceb9_2@MCPsignal.167.226:0[&&NHX:Sample=rhizpot3:Type=capture:besthit=96.6:bitscore=101.0:capture_class=c__Gammaproteobacteria:capture_domain=d__Bacteria:capture_family=f__Burkholderiaceae:capture_genus=g__Giesbergeria:capture_order=o__Burkholderiales:capture_phylum=p__Proteobacteria:capture_species=s__Giesbergeria sp016192425:evalue=5.29e-30:gapopen=0.0:heptad=MCP-36H:length=59.0:mismatch=2.0:qcovhsp=100.0:qend=59.0:qstart=1.0:ref_name=RS_GCF_003984625.1_protein.faa_NZ_RWKH01000063.1_1@PF00015_full_PFAM.321.397:scovhsp=77.6:send=69.0:sstart=11.0],ea9b285e-c1bb-4a0b-9503-a1db44f41c59_3@MCPsignal.267.326:0[&&NHX:Sample=rhizpot3:Type=capture:besthit=96.6:bitscore=101.0:capture_class=c__Gammaproteobacteria:capture_domain=d__Bacteria:capture_family=f__Halomonadaceae:capture_genus=g__Chromohalobacter:capture_order=o__Pseudomonadales:capture_phylum=p__Proteobacteria:capture_species=s__Chromohalobacter canadensis:evalue=5.29e-30:gapopen=0.0:heptad=MCP-36H:length=59.0:mismatch=2.0:qcovhsp=100.0:qend=59.0:qstart=1.0:ref_name=RS_GCF_003984625.1_protein.faa_NZ_RWKH01000063.1_1@PF00015_full_PFAM.321.397:scovhsp=77.6:send=69.0:sstart=11.0]):5e-09[&&NHX:Sample_counter=rhizpot3--2:Type_counter=capture--2:besthit_avg=96.6:besthit_max=96.6:besthit_min=96.6:besthit_std=0.0:besthit_sum=193.2:bitscore_avg=101.0:bitscore_max=101.0:bitscore_min=101.0:bitscore_std=0.0:bitscore_sum=202.0:capture_class_counter=c__Gammaproteobacteria--2:capture_domain_counter=d__Bacteria--2:capture_family_counter=f__Burkholderiaceae--1||f__Halomonadaceae--1:capture_genus_counter=g__Chromohalobacter--1||g__Giesbergeria--1:capture_order_counter=o__Burkholderiales--1||o__Pseudomonadales--1:capture_phylum_counter=p__Proteobacteria--2:capture_species_counter=s__Chromohalobacter canadensis--1||s__Giesbergeria sp016192425--1:evalue_avg=5.29e-30:evalue_max=5.29e-30:evalue_min=5.29e-30:evalue_std=0.0:evalue_sum=1.058e-29:gapopen_avg=0.0:gapopen_max=0.0:gapopen_min=0.0:gapopen_std=0.0:gapopen_sum=0.0:gtdb_class_counter=:gtdb_domain_counter=:gtdb_family_counter=:gtdb_genus_counter=:gtdb_order_counter=:gtdb_phylum_counter=:gtdb_species_counter=:heptad_counter=MCP-36H--2:lbd_counter=:length_avg=59.0:length_max=59.0:length_min=59.0:length_std=0.0:length_sum=118.0:mismatch_avg=2.0:mismatch_max=2.0:mismatch_min=2.0:mismatch_std=0.0:mismatch_sum=4.0:name=N1168133:qcovhsp_avg=100.0:qcovhsp_max=100.0:qcovhsp_min=100.0:qcovhsp_std=0.0:qcovhsp_sum=200.0:qend_avg=59.0:qend_max=59.0:qend_min=59.0:qend_std=0.0:qend_sum=118.0:qstart_avg=1.0:qstart_max=1.0:qstart_min=1.0:qstart_std=0.0:qstart_sum=2.0:ref_name_counter=RS_GCF_003984625.1_protein.faa_NZ_RWKH01000063.1_1@PF00015_full_PFAM.321.397--2:scovhsp_avg=77.6:scovhsp_max=77.6:scovhsp_min=77.6:scovhsp_std=0.0:scovhsp_sum=155.2:send_avg=69.0:send_max=69.0:send_min=69.0:send_std=0.0:send_sum=138.0:sstart_avg=11.0:sstart_max=11.0:sstart_min=11.0:sstart_std=0.0:sstart_sum=22.0])0:5e-09[&&NHX:Sample_counter=rhizpot3--3||rhiztom2--1:Type_counter=capture--4:besthit_avg=96.7:besthit_max=96.9:besthit_min=96.6:besthit_std=0.1732050807568943:besthit_sum=290.1:bitscore_avg=104.0:bitscore_max=110.0:bitscore_min=101.0:bitscore_std=5.196152422706632:bitscore_sum=312.0:capture_class_counter=c__Gammaproteobacteria--4:capture_domain_counter=d__Bacteria--4:capture_family_counter=f__Burkholderiaceae--3||f__Halomonadaceae--1:capture_genus_counter=g__Achromobacter--1||g__Chromohalobacter--1||g__Giesbergeria--1||g__Herbaspirillum--1:capture_order_counter=o__Burkholderiales--3||o__Pseudomonadales--1:capture_phylum_counter=p__Proteobacteria--4:capture_species_counter=s__Achromobacter denitrificans--1||s__Chromohalobacter canadensis--1||s__Giesbergeria sp016192425--1||s__Herbaspirillum frisingense_B--1:evalue_avg=3.52723e-30:evalue_max=5.29e-30:evalue_min=1.69e-33:evalue_std=3.05320720205819e-30:evalue_sum=1.058169e-29:gapopen_avg=0.0:gapopen_max=0.0:gapopen_min=0.0:gapopen_std=0.0:gapopen_sum=0.0:gtdb_class_counter=:gtdb_domain_counter=:gtdb_family_counter=:gtdb_genus_counter=:gtdb_order_counter=:gtdb_phylum_counter=:gtdb_species_counter=:heptad_counter=MCP-36H--4:lbd_counter=:length_avg=61.0:length_max=65.0:length_min=59.0:length_std=3.4641016151377544:length_sum=183.0:mismatch_avg=2.0:mismatch_max=2.0:mismatch_min=2.0:mismatch_std=0.0:mismatch_sum=6.0:name=N1168134:qcovhsp_avg=98.53333333333335:qcovhsp_max=100.0:qcovhsp_min=95.6:qcovhsp_std=2.5403411844343564:qcovhsp_sum=295.6:qend_avg=61.0:qend_max=65.0:qend_min=59.0:qend_std=3.4641016151377544:qend_sum=183.0:qstart_avg=1.0:qstart_max=1.0:qstart_min=1.0:qstart_std=0.0:qstart_sum=3.0:ref_name_counter=RS_GCF_003984625.1_protein.faa_NZ_RWKH01000063.1_1@PF00015_full_PFAM.321.397--3:scovhsp_avg=80.23333333333333:scovhsp_max=85.5:scovhsp_min=77.6:scovhsp_std=4.561067126598047:scovhsp_sum=240.7:send_avg=71.0:send_max=75.0:send_min=69.0:send_std=3.4641016151377544:send_sum=213.0:sstart_avg=11.0:sstart_max=11.0:sstart_min=11.0:sstart_std=0.0:sstart_sum=33.0],(90c0de91-8d14-4a71-af0e-d3a35b3373d8_4@MCPsignal.230.302:0.0123663[&&NHX:Sample=rhizpot3:Type=capture:capture_class=c__Gammaproteobacteria:capture_domain=d__Bacteria:capture_family=f__Burkholderiaceae:capture_genus=g__Aquabacterium:capture_order=o__Burkholderiales:capture_phylum=p__Proteobacteria:capture_species=s__Aquabacterium sp016185075:heptad=MCP-36H],(f8feddcd-69c8-445a-839e-8ef3e6a7eb18_3@MCPsignal.135.215:5e-09[&&NHX:Sample=rhiztom2:Type=capture:capture_class=c__Gammaproteobacteria:capture_domain=d__Bacteria:capture_family=f__Burkholderiaceae:capture_genus=g__Hylemonella:capture_order=o__Burkholderiales:capture_phylum=p__Proteobacteria:capture_species=s__Hylemonella gracilis:heptad=MCP-36H],c3351441-01db-4ed4-967d-c3d01c804373_2@MCPsignal.417.473:0.0131982[&&NHX:Sample=rhizpot1:Type=capture:besthit=96.4:bitscore=95.9:capture_class=c__Gammaproteobacteria:capture_domain=d__Bacteria:capture_family=f__Burkholderiaceae:capture_genus=g__Achromobacter:capture_order=o__Burkholderiales:capture_phylum=p__Proteobacteria:capture_species=s__Achromobacter denitrificans:evalue=9.05e-28:gapopen=0.0:heptad=MCP-36H:length=56.0:mismatch=2.0:qcovhsp=100.0:qend=56.0:qstart=1.0:ref_name=RS_GCF_003984625.1_protein.faa_NZ_RWKH01000063.1_1@PF00015_full_PFAM.321.397:scovhsp=73.7:send=66.0:sstart=11.0])0.865:0.0319301[&&NHX:Sample_counter=rhizpot1--1||rhiztom2--1:Type_counter=capture--2:besthit_avg=96.4:besthit_max=96.4:besthit_min=96.4:besthit_std=0:besthit_sum=96.4:bitscore_avg=95.9:bitscore_max=95.9:bitscore_min=95.9:bitscore_std=0:bitscore_sum=95.9:capture_class_counter=c__Gammaproteobacteria--2:capture_domain_counter=d__Bacteria--2:capture_family_counter=f__Burkholderiaceae--2:capture_genus_counter=g__Achromobacter--1||g__Hylemonella--1:capture_order_counter=o__Burkholderiales--2:capture_phylum_counter=p__Proteobacteria--2:capture_species_counter=s__Achromobacter denitrificans--1||s__Hylemonella gracilis--1:evalue_avg=9.05e-28:evalue_max=9.05e-28:evalue_min=9.05e-28:evalue_std=0:evalue_sum=9.05e-28:gapopen_avg=0.0:gapopen_max=0.0:gapopen_min=0.0:gapopen_std=0:gapopen_sum=0.0:gtdb_class_counter=:gtdb_domain_counter=:gtdb_family_counter=:gtdb_genus_counter=:gtdb_order_counter=:gtdb_phylum_counter=:gtdb_species_counter=:heptad_counter=MCP-36H--2:lbd_counter=:length_avg=56.0:length_max=56.0:length_min=56.0:length_std=0:length_sum=56.0:mismatch_avg=2.0:mismatch_max=2.0:mismatch_min=2.0:mismatch_std=0:mismatch_sum=2.0:name=N1168138:qcovhsp_avg=100.0:qcovhsp_max=100.0:qcovhsp_min=100.0:qcovhsp_std=0:qcovhsp_sum=100.0:qend_avg=56.0:qend_max=56.0:qend_min=56.0:qend_std=0:qend_sum=56.0:qstart_avg=1.0:qstart_max=1.0:qstart_min=1.0:qstart_std=0:qstart_sum=1.0:ref_name_counter=RS_GCF_003984625.1_protein.faa_NZ_RWKH01000063.1_1@PF00015_full_PFAM.321.397--1:scovhsp_avg=73.7:scovhsp_max=73.7:scovhsp_min=73.7:scovhsp_std=0:scovhsp_sum=73.7:send_avg=66.0:send_max=66.0:send_min=66.0:send_std=0:send_sum=66.0:sstart_avg=11.0:sstart_max=11.0:sstart_min=11.0:sstart_std=0:sstart_sum=11.0])0:5e-09[&&NHX:Sample_counter=rhizpot1--1||rhizpot3--1||rhiztom2--1:Type_counter=capture--3:besthit_avg=96.4:besthit_max=96.4:besthit_min=96.4:besthit_std=0:besthit_sum=96.4:bitscore_avg=95.9:bitscore_max=95.9:bitscore_min=95.9:bitscore_std=0:bitscore_sum=95.9:capture_class_counter=c__Gammaproteobacteria--3:capture_domain_counter=d__Bacteria--3:capture_family_counter=f__Burkholderiaceae--3:capture_genus_counter=g__Achromobacter--1||g__Aquabacterium--1||g__Hylemonella--1:capture_order_counter=o__Burkholderiales--3:capture_phylum_counter=p__Proteobacteria--3:capture_species_counter=s__Achromobacter denitrificans--1||s__Aquabacterium sp016185075--1||s__Hylemonella gracilis--1:evalue_avg=9.05e-28:evalue_max=9.05e-28:evalue_min=9.05e-28:evalue_std=0:evalue_sum=9.05e-28:gapopen_avg=0.0:gapopen_max=0.0:gapopen_min=0.0:gapopen_std=0:gapopen_sum=0.0:gtdb_class_counter=:gtdb_domain_counter=:gtdb_family_counter=:gtdb_genus_counter=:gtdb_order_counter=:gtdb_phylum_counter=:gtdb_species_counter=:heptad_counter=MCP-36H--3:lbd_counter=:length_avg=56.0:length_max=56.0:length_min=56.0:length_std=0:length_sum=56.0:mismatch_avg=2.0:mismatch_max=2.0:mismatch_min=2.0:mismatch_std=0:mismatch_sum=2.0:name=N1168139:qcovhsp_avg=100.0:qcovhsp_max=100.0:qcovhsp_min=100.0:qcovhsp_std=0:qcovhsp_sum=100.0:qend_avg=56.0:qend_max=56.0:qend_min=56.0:qend_std=0:qend_sum=56.0:qstart_avg=1.0:qstart_max=1.0:qstart_min=1.0:qstart_std=0:qstart_sum=1.0:ref_name_counter=RS_GCF_003984625.1_protein.faa_NZ_RWKH01000063.1_1@PF00015_full_PFAM.321.397--1:scovhsp_avg=73.7:scovhsp_max=73.7:scovhsp_min=73.7:scovhsp_std=0:scovhsp_sum=73.7:send_avg=66.0:send_max=66.0:send_min=66.0:send_std=0:send_sum=66.0:sstart_avg=11.0:sstart_max=11.0:sstart_min=11.0:sstart_std=0:sstart_sum=11.0])0.709:5e-09[&&NHX:Sample_counter=rhizpot1--1||rhizpot3--4||rhiztom2--2:Type_counter=capture--7:besthit_avg=96.625:besthit_max=96.9:besthit_min=96.4:besthit_std=0.20615528128088395:besthit_sum=386.5:bitscore_avg=101.975:bitscore_max=110.0:bitscore_min=95.9:bitscore_std=5.865364438805144:bitscore_sum=407.9:capture_class_counter=c__Gammaproteobacteria--7:capture_domain_counter=d__Bacteria--7:capture_family_counter=f__Burkholderiaceae--6||f__Halomonadaceae--1:capture_genus_counter=g__Achromobacter--2||g__Aquabacterium--1||g__Chromohalobacter--1||g__Giesbergeria--1||g__Herbaspirillum--1||g__Hylemonella--1:capture_order_counter=o__Burkholderiales--6||o__Pseudomonadales--1:capture_phylum_counter=p__Proteobacteria--7:capture_species_counter=s__Achromobacter denitrificans--2||s__Aquabacterium sp016185075--1||s__Chromohalobacter canadensis--1||s__Giesbergeria sp016192425--1||s__Herbaspirillum frisingense_B--1||s__Hylemonella gracilis--1:evalue_avg=2.288954225e-28:evalue_max=9.05e-28:evalue_min=1.69e-33:evalue_std=4.507432789060909e-28:evalue_sum=9.1558169e-28:gapopen_avg=0.0:gapopen_max=0.0:gapopen_min=0.0:gapopen_std=0.0:gapopen_sum=0.0:gtdb_class_counter=:gtdb_domain_counter=:gtdb_family_counter=:gtdb_genus_counter=:gtdb_order_counter=:gtdb_phylum_counter=:gtdb_species_counter=:heptad_counter=MCP-36H--7:lbd_counter=:length_avg=59.75:length_max=65.0:length_min=56.0:length_std=3.774917217635375:length_sum=239.0:mismatch_avg=2.0:mismatch_max=2.0:mismatch_min=2.0:mismatch_std=0.0:mismatch_sum=8.0:name=N1168140:qcovhsp_avg=98.9:qcovhsp_max=100.0:qcovhsp_min=95.6:qcovhsp_std=2.200000000000003:qcovhsp_sum=395.6:qend_avg=59.75:qend_max=65.0:qend_min=56.0:qend_std=3.774917217635375:qend_sum=239.0:qstart_avg=1.0:qstart_max=1.0:qstart_min=1.0:qstart_std=0.0:qstart_sum=4.0:ref_name_counter=RS_GCF_003984625.1_protein.faa_NZ_RWKH01000063.1_1@PF00015_full_PFAM.321.397--4:scovhsp_avg=78.6:scovhsp_max=85.5:scovhsp_min=73.7:scovhsp_std=4.953786430600334:scovhsp_sum=314.4:send_avg=69.75:send_max=75.0:send_min=66.0:send_std=3.774917217635375:send_sum=279.0:sstart_avg=11.0:sstart_max=11.0:sstart_min=11.0:sstart_std=0.0:sstart_sum=44.0],((44a7bd8d-c832-46f1-8887-6c11d084e19d_1@MCPsignal.203.275:0[&&NHX:Sample=rhizpot2:Type=capture:capture_class=c__Gammaproteobacteria:capture_domain=d__Bacteria:capture_family=f__Burkholderiaceae:capture_genus=g__Hylemonella:capture_order=o__Burkholderiales:capture_phylum=p__Proteobacteria:capture_species=s__Hylemonella gracilis:heptad=MCP-36H],1197656d-e96d-4862-a835-a61083b1db1b_2@MCPsignal.204.276:0[&&NHX:Sample=rhizpot2:Type=capture:capture_class=c__Gammaproteobacteria:capture_domain=d__Bacteria:capture_family=f__Burkholderiaceae:capture_genus=g__Hylemonella:capture_order=o__Burkholderiales:capture_phylum=p__Proteobacteria:capture_species=s__Hylemonella gracilis:heptad=MCP-36H])0:0[&&NHX:Sample_counter=rhizpot2--2:Type_counter=capture--2:capture_class_counter=c__Gammaproteobacteria--2:capture_domain_counter=d__Bacteria--2:capture_family_counter=f__Burkholderiaceae--2:capture_genus_counter=g__Hylemonella--2:capture_order_counter=o__Burkholderiales--2:capture_phylum_counter=p__Proteobacteria--2:capture_species_counter=s__Hylemonella gracilis--2:gtdb_class_counter=:gtdb_domain_counter=:gtdb_family_counter=:gtdb_genus_counter=:gtdb_order_counter=:gtdb_phylum_counter=:gtdb_species_counter=:heptad_counter=MCP-36H--2:lbd_counter=:name=N1168143:ref_name_counter=],52643161-6f84-4efb-9ab2-28330a78d0c8_1@MCPsignal.203.275:0[&&NHX:Sample=rhizpot2:Type=capture:capture_class=c__Gammaproteobacteria:capture_domain=d__Bacteria:capture_family=f__Burkholderiaceae:capture_genus=g__Hylemonella:capture_order=o__Burkholderiales:capture_phylum=p__Proteobacteria:capture_species=s__Hylemonella gracilis:heptad=MCP-36H]):0.051554[&&NHX:Sample_counter=rhizpot2--3:Type_counter=capture--3:capture_class_counter=c__Gammaproteobacteria--3:capture_domain_counter=d__Bacteria--3:capture_family_counter=f__Burkholderiaceae--3:capture_genus_counter=g__Hylemonella--3:capture_order_counter=o__Burkholderiales--3:capture_phylum_counter=p__Proteobacteria--3:capture_species_counter=s__Hylemonella gracilis--3:gtdb_class_counter=:gtdb_domain_counter=:gtdb_family_counter=:gtdb_genus_counter=:gtdb_order_counter=:gtdb_phylum_counter=:gtdb_species_counter=:heptad_counter=MCP-36H--3:lbd_counter=:name=N1168145:ref_name_counter=])0:5e-09[&&NHX:Sample_counter=rhizpot1--1||rhizpot2--3||rhizpot3--4||rhiztom2--2:Type_counter=capture--10:besthit_avg=96.625:besthit_max=96.9:besthit_min=96.4:besthit_std=0.20615528128088395:besthit_sum=386.5:bitscore_avg=101.975:bitscore_max=110.0:bitscore_min=95.9:bitscore_std=5.865364438805144:bitscore_sum=407.9:capture_class_counter=c__Gammaproteobacteria--10:capture_domain_counter=d__Bacteria--10:capture_family_counter=f__Burkholderiaceae--9||f__Halomonadaceae--1:capture_genus_counter=g__Achromobacter--2||g__Aquabacterium--1||g__Chromohalobacter--1||g__Giesbergeria--1||g__Herbaspirillum--1||g__Hylemonella--4:capture_order_counter=o__Burkholderiales--9||o__Pseudomonadales--1:capture_phylum_counter=p__Proteobacteria--10:capture_species_counter=s__Achromobacter denitrificans--2||s__Aquabacterium sp016185075--1||s__Chromohalobacter canadensis--1||s__Giesbergeria sp016192425--1||s__Herbaspirillum frisingense_B--1||s__Hylemonella gracilis--4:evalue_avg=2.288954225e-28:evalue_max=9.05e-28:evalue_min=1.69e-33:evalue_std=4.507432789060909e-28:evalue_sum=9.1558169e-28:gapopen_avg=0.0:gapopen_max=0.0:gapopen_min=0.0:gapopen_std=0.0:gapopen_sum=0.0:gtdb_class_counter=:gtdb_domain_counter=:gtdb_family_counter=:gtdb_genus_counter=:gtdb_order_counter=:gtdb_phylum_counter=:gtdb_species_counter=:heptad_counter=MCP-36H--10:lbd_counter=:length_avg=59.75:length_max=65.0:length_min=56.0:length_std=3.774917217635375:length_sum=239.0:mismatch_avg=2.0:mismatch_max=2.0:mismatch_min=2.0:mismatch_std=0.0:mismatch_sum=8.0:name=N1168146:qcovhsp_avg=98.9:qcovhsp_max=100.0:qcovhsp_min=95.6:qcovhsp_std=2.200000000000003:qcovhsp_sum=395.6:qend_avg=59.75:qend_max=65.0:qend_min=56.0:qend_std=3.774917217635375:qend_sum=239.0:qstart_avg=1.0:qstart_max=1.0:qstart_min=1.0:qstart_std=0.0:qstart_sum=4.0:ref_name_counter=RS_GCF_003984625.1_protein.faa_NZ_RWKH01000063.1_1@PF00015_full_PFAM.321.397--4:scovhsp_avg=78.6:scovhsp_max=85.5:scovhsp_min=73.7:scovhsp_std=4.953786430600334:scovhsp_sum=314.4:send_avg=69.75:send_max=75.0:send_min=66.0:send_std=3.774917217635375:send_sum=279.0:sstart_avg=11.0:sstart_max=11.0:sstart_min=11.0:sstart_std=0.0:sstart_sum=44.0])0.462:0.056059[&&NHX:Sample_counter=rhizpot1--2||rhizpot2--3||rhizpot3--4||rhiztom2--2:Type_counter=capture--11:besthit_avg=96.6:besthit_max=96.9:besthit_min=96.4:besthit_std=0.18708286933869783:besthit_sum=483.0:bitscore_avg=101.22:bitscore_max=110.0:bitscore_min=95.9:bitscore_std=5.35275629932841:bitscore_sum=506.09999999999997:capture_class_counter=c__Gammaproteobacteria--11:capture_domain_counter=d__Bacteria--11:capture_family_counter=f__Burkholderiaceae--10||f__Halomonadaceae--1:capture_genus_counter=g__Achromobacter--2||g__Aquabacterium--1||g__Chromohalobacter--1||g__Giesbergeria--1||g__Herbaspirillum--1||g__Hylemonella--4||g__Rubrivivax--1:capture_order_counter=o__Burkholderiales--10||o__Pseudomonadales--1:capture_phylum_counter=p__Proteobacteria--11:capture_species_counter=s__Achromobacter denitrificans--2||s__Aquabacterium sp016185075--1||s__Chromohalobacter canadensis--1||s__Giesbergeria sp016192425--1||s__Herbaspirillum frisingense_B--1||s__Hylemonella gracilis--4||s__Rubrivivax sp903828235--1:evalue_avg=2.0611633799999995e-28:evalue_max=9.05e-28:evalue_min=1.69e-33:evalue_std=3.936642745570789e-28:evalue_sum=1.0305816899999999e-27:gapopen_avg=0.0:gapopen_max=0.0:gapopen_min=0.0:gapopen_std=0.0:gapopen_sum=0.0:gtdb_class_counter=:gtdb_domain_counter=:gtdb_family_counter=:gtdb_genus_counter=:gtdb_order_counter=:gtdb_phylum_counter=:gtdb_species_counter=:heptad_counter=MCP-36H--11:lbd_counter=:length_avg=59.2:length_max=65.0:length_min=56.0:length_std=3.492849839314596:length_sum=296.0:mismatch_avg=2.0:mismatch_max=2.0:mismatch_min=2.0:mismatch_std=0.0:mismatch_sum=10.0:name=N1168147:qcovhsp_avg=99.12:qcovhsp_max=100.0:qcovhsp_min=95.6:qcovhsp_std=1.9677398201998175:qcovhsp_sum=495.6:qend_avg=59.2:qend_max=65.0:qend_min=56.0:qend_std=3.492849839314596:qend_sum=296.0:qstart_avg=1.0:qstart_max=1.0:qstart_min=1.0:qstart_std=0.0:qstart_sum=5.0:ref_name_counter=RS_GCF_003984625.1_protein.faa_NZ_RWKH01000063.1_1@PF00015_full_PFAM.321.397--5:scovhsp_avg=77.88:scovhsp_max=85.5:scovhsp_min=73.7:scovhsp_std=4.582248356429407:scovhsp_sum=389.4:send_avg=69.2:send_max=75.0:send_min=66.0:send_std=3.492849839314596:send_sum=346.0:sstart_avg=11.0:sstart_max=11.0:sstart_min=11.0:sstart_std=0.0:sstart_sum=55.0])0.825:0.0546138[&&NHX:Sample_counter=rhizpot1--2||rhizpot2--4||rhizpot3--4||rhiztom2--2:Type_counter=capture--12:besthit_avg=96.6:besthit_max=96.9:besthit_min=96.4:besthit_std=0.18708286933869783:besthit_sum=483.0:bitscore_avg=101.22:bitscore_max=110.0:bitscore_min=95.9:bitscore_std=5.35275629932841:bitscore_sum=506.09999999999997:capture_class_counter=c__Gammaproteobacteria--12:capture_domain_counter=d__Bacteria--12:capture_family_counter=f__Burkholderiaceae--11||f__Halomonadaceae--1:capture_genus_counter=g__Achromobacter--2||g__Aquabacterium--1||g__Chromohalobacter--1||g__Giesbergeria--1||g__Herbaspirillum--1||g__Hylemonella--5||g__Rubrivivax--1:capture_order_counter=o__Burkholderiales--11||o__Pseudomonadales--1:capture_phylum_counter=p__Proteobacteria--12:capture_species_counter=s__Achromobacter denitrificans--2||s__Aquabacterium sp016185075--1||s__Chromohalobacter canadensis--1||s__Giesbergeria sp016192425--1||s__Herbaspirillum frisingense_B--1||s__Hylemonella gracilis--5||s__Rubrivivax sp903828235--1:evalue_avg=2.0611633799999995e-28:evalue_max=9.05e-28:evalue_min=1.69e-33:evalue_std=3.936642745570789e-28:evalue_sum=1.0305816899999999e-27:gapopen_avg=0.0:gapopen_max=0.0:gapopen_min=0.0:gapopen_std=0.0:gapopen_sum=0.0:gtdb_class_counter=:gtdb_domain_counter=:gtdb_family_counter=:gtdb_genus_counter=:gtdb_order_counter=:gtdb_phylum_counter=:gtdb_species_counter=:heptad_counter=MCP-36H--12:lbd_counter=:length_avg=59.2:length_max=65.0:length_min=56.0:length_std=3.492849839314596:length_sum=296.0:mismatch_avg=2.0:mismatch_max=2.0:mismatch_min=2.0:mismatch_std=0.0:mismatch_sum=10.0:name=N1168148:qcovhsp_avg=99.12:qcovhsp_max=100.0:qcovhsp_min=95.6:qcovhsp_std=1.9677398201998175:qcovhsp_sum=495.6:qend_avg=59.2:qend_max=65.0:qend_min=56.0:qend_std=3.492849839314596:qend_sum=296.0:qstart_avg=1.0:qstart_max=1.0:qstart_min=1.0:qstart_std=0.0:qstart_sum=5.0:ref_name_counter=RS_GCF_003984625.1_protein.faa_NZ_RWKH01000063.1_1@PF00015_full_PFAM.321.397--5:scovhsp_avg=77.88:scovhsp_max=85.5:scovhsp_min=73.7:scovhsp_std=4.582248356429407:scovhsp_sum=389.4:send_avg=69.2:send_max=75.0:send_min=66.0:send_std=3.492849839314596:send_sum=346.0:sstart_avg=11.0:sstart_max=11.0:sstart_min=11.0:sstart_std=0.0:sstart_sum=55.0])0:5e-09[&&NHX:Sample_counter=rhizpot1--2||rhizpot2--4||rhizpot3--5||rhiztom2--2:Type_counter=capture--13:besthit_avg=96.6:besthit_max=96.9:besthit_min=96.4:besthit_std=0.18708286933869783:besthit_sum=483.0:bitscore_avg=101.22:bitscore_max=110.0:bitscore_min=95.9:bitscore_std=5.35275629932841:bitscore_sum=506.09999999999997:capture_class_counter=c__Gammaproteobacteria--13:capture_domain_counter=d__Bacteria--13:capture_family_counter=f__Burkholderiaceae--12||f__Halomonadaceae--1:capture_genus_counter=g__Achromobacter--2||g__Aquabacterium--2||g__Chromohalobacter--1||g__Giesbergeria--1||g__Herbaspirillum--1||g__Hylemonella--5||g__Rubrivivax--1:capture_order_counter=o__Burkholderiales--12||o__Pseudomonadales--1:capture_phylum_counter=p__Proteobacteria--13:capture_species_counter=s__Achromobacter denitrificans--2||s__Aquabacterium sp016185075--2||s__Chromohalobacter canadensis--1||s__Giesbergeria sp016192425--1||s__Herbaspirillum frisingense_B--1||s__Hylemonella gracilis--5||s__Rubrivivax sp903828235--1:evalue_avg=2.0611633799999995e-28:evalue_max=9.05e-28:evalue_min=1.69e-33:evalue_std=3.936642745570789e-28:evalue_sum=1.0305816899999999e-27:gapopen_avg=0.0:gapopen_max=0.0:gapopen_min=0.0:gapopen_std=0.0:gapopen_sum=0.0:gtdb_class_counter=:gtdb_domain_counter=:gtdb_family_counter=:gtdb_genus_counter=:gtdb_order_counter=:gtdb_phylum_counter=:gtdb_species_counter=:heptad_counter=MCP-36H--13:lbd_counter=:length_avg=59.2:length_max=65.0:length_min=56.0:length_std=3.492849839314596:length_sum=296.0:mismatch_avg=2.0:mismatch_max=2.0:mismatch_min=2.0:mismatch_std=0.0:mismatch_sum=10.0:name=N1168149:qcovhsp_avg=99.12:qcovhsp_max=100.0:qcovhsp_min=95.6:qcovhsp_std=1.9677398201998175:qcovhsp_sum=495.6:qend_avg=59.2:qend_max=65.0:qend_min=56.0:qend_std=3.492849839314596:qend_sum=296.0:qstart_avg=1.0:qstart_max=1.0:qstart_min=1.0:qstart_std=0.0:qstart_sum=5.0:ref_name_counter=RS_GCF_003984625.1_protein.faa_NZ_RWKH01000063.1_1@PF00015_full_PFAM.321.397--5:scovhsp_avg=77.88:scovhsp_max=85.5:scovhsp_min=73.7:scovhsp_std=4.582248356429407:scovhsp_sum=389.4:send_avg=69.2:send_max=75.0:send_min=66.0:send_std=3.492849839314596:send_sum=346.0:sstart_avg=11.0:sstart_max=11.0:sstart_min=11.0:sstart_std=0.0:sstart_sum=55.0])0.727:5e-09[&&NHX:Sample_counter=rhizpot1--3||rhizpot2--4||rhizpot3--5||rhiztom2--2:Type_counter=capture--14:besthit_avg=96.6:besthit_max=96.9:besthit_min=96.4:besthit_std=0.18708286933869783:besthit_sum=483.0:bitscore_avg=101.22:bitscore_max=110.0:bitscore_min=95.9:bitscore_std=5.35275629932841:bitscore_sum=506.09999999999997:capture_class_counter=c__Gammaproteobacteria--14:capture_domain_counter=d__Bacteria--14:capture_family_counter=f__Burkholderiaceae--13||f__Halomonadaceae--1:capture_genus_counter=g__Achromobacter--2||g__Aquabacterium--3||g__Chromohalobacter--1||g__Giesbergeria--1||g__Herbaspirillum--1||g__Hylemonella--5||g__Rubrivivax--1:capture_order_counter=o__Burkholderiales--13||o__Pseudomonadales--1:capture_phylum_counter=p__Proteobacteria--14:capture_species_counter=s__Achromobacter denitrificans--2||s__Aquabacterium sp004322345--1||s__Aquabacterium sp016185075--2||s__Chromohalobacter canadensis--1||s__Giesbergeria sp016192425--1||s__Herbaspirillum frisingense_B--1||s__Hylemonella gracilis--5||s__Rubrivivax sp903828235--1:evalue_avg=2.0611633799999995e-28:evalue_max=9.05e-28:evalue_min=1.69e-33:evalue_std=3.936642745570789e-28:evalue_sum=1.0305816899999999e-27:gapopen_avg=0.0:gapopen_max=0.0:gapopen_min=0.0:gapopen_std=0.0:gapopen_sum=0.0:gtdb_class_counter=:gtdb_domain_counter=:gtdb_family_counter=:gtdb_genus_counter=:gtdb_order_counter=:gtdb_phylum_counter=:gtdb_species_counter=:heptad_counter=MCP-36H--14:lbd_counter=:length_avg=59.2:length_max=65.0:length_min=56.0:length_std=3.492849839314596:length_sum=296.0:mismatch_avg=2.0:mismatch_max=2.0:mismatch_min=2.0:mismatch_std=0.0:mismatch_sum=10.0:name=N1168150:qcovhsp_avg=99.12:qcovhsp_max=100.0:qcovhsp_min=95.6:qcovhsp_std=1.9677398201998175:qcovhsp_sum=495.6:qend_avg=59.2:qend_max=65.0:qend_min=56.0:qend_std=3.492849839314596:qend_sum=296.0:qstart_avg=1.0:qstart_max=1.0:qstart_min=1.0:qstart_std=0.0:qstart_sum=5.0:ref_name_counter=RS_GCF_003984625.1_protein.faa_NZ_RWKH01000063.1_1@PF00015_full_PFAM.321.397--5:scovhsp_avg=77.88:scovhsp_max=85.5:scovhsp_min=73.7:scovhsp_std=4.582248356429407:scovhsp_sum=389.4:send_avg=69.2:send_max=75.0:send_min=66.0:send_std=3.492849839314596:send_sum=346.0:sstart_avg=11.0:sstart_max=11.0:sstart_min=11.0:sstart_std=0.0:sstart_sum=55.0],(a3f4e374-fb18-4884-aca9-260d1307cdcd_2@MCPsignal.260.334:5e-09[&&NHX:Sample=rhizpot3:Type=capture:capture_class=c__Gammaproteobacteria:capture_domain=d__Bacteria:capture_family=f__Burkholderiaceae:capture_genus=g__Cupriavidus:capture_order=o__Burkholderiales:capture_phylum=p__Proteobacteria:capture_species=s__Cupriavidus numazuensis:heptad=MCP-36H],5059d32a-b5d6-4d53-a70e-d64cdbfb94b3_2@MCPsignal.100.165:5e-09[&&NHX:Sample=rhizpot2:Type=capture:capture_class=c__Gammaproteobacteria:capture_domain=d__Bacteria:capture_family=f__Burkholderiaceae:capture_genus=g__Hylemonella:capture_order=o__Burkholderiales:capture_phylum=p__Proteobacteria:capture_species=s__Hylemonella gracilis:heptad=MCP-36H])0:5e-09[&&NHX:Sample_counter=rhizpot2--1||rhizpot3--1:Type_counter=capture--2:capture_class_counter=c__Gammaproteobacteria--2:capture_domain_counter=d__Bacteria--2:capture_family_counter=f__Burkholderiaceae--2:capture_genus_counter=g__Cupriavidus--1||g__Hylemonella--1:capture_order_counter=o__Burkholderiales--2:capture_phylum_counter=p__Proteobacteria--2:capture_species_counter=s__Cupriavidus numazuensis--1||s__Hylemonella gracilis--1:gtdb_class_counter=:gtdb_domain_counter=:gtdb_family_counter=:gtdb_genus_counter=:gtdb_order_counter=:gtdb_phylum_counter=:gtdb_species_counter=:heptad_counter=MCP-36H--2:lbd_counter=:name=N1168153:ref_name_counter=])0.574:5e-09[&&NHX:Sample_counter=rhizpot1--3||rhizpot2--5||rhizpot3--6||rhiztom2--2:Type_counter=capture--16:besthit_avg=96.6:besthit_max=96.9:besthit_min=96.4:besthit_std=0.18708286933869783:besthit_sum=483.0:bitscore_avg=101.22:bitscore_max=110.0:bitscore_min=95.9:bitscore_std=5.35275629932841:bitscore_sum=506.09999999999997:capture_class_counter=c__Gammaproteobacteria--16:capture_domain_counter=d__Bacteria--16:capture_family_counter=f__Burkholderiaceae--15||f__Halomonadaceae--1:capture_genus_counter=g__Achromobacter--2||g__Aquabacterium--3||g__Chromohalobacter--1||g__Cupriavidus--1||g__Giesbergeria--1||g__Herbaspirillum--1||g__Hylemonella--6||g__Rubrivivax--1:capture_order_counter=o__Burkholderiales--15||o__Pseudomonadales--1:capture_phylum_counter=p__Proteobacteria--16:capture_species_counter=s__Achromobacter denitrificans--2||s__Aquabacterium sp004322345--1||s__Aquabacterium sp016185075--2||s__Chromohalobacter canadensis--1||s__Cupriavidus numazuensis--1||s__Giesbergeria sp016192425--1||s__Herbaspirillum frisingense_B--1||s__Hylemonella gracilis--6||s__Rubrivivax sp903828235--1:evalue_avg=2.0611633799999995e-28:evalue_max=9.05e-28:evalue_min=1.69e-33:evalue_std=3.936642745570789e-28:evalue_sum=1.0305816899999999e-27:gapopen_avg=0.0:gapopen_max=0.0:gapopen_min=0.0:gapopen_std=0.0:gapopen_sum=0.0:gtdb_class_counter=:gtdb_domain_counter=:gtdb_family_counter=:gtdb_genus_counter=:gtdb_order_counter=:gtdb_phylum_counter=:gtdb_species_counter=:heptad_counter=MCP-36H--16:lbd_counter=:length_avg=59.2:length_max=65.0:length_min=56.0:length_std=3.492849839314596:length_sum=296.0:mismatch_avg=2.0:mismatch_max=2.0:mismatch_min=2.0:mismatch_std=0.0:mismatch_sum=10.0:name=N1168154:qcovhsp_avg=99.12:qcovhsp_max=100.0:qcovhsp_min=95.6:qcovhsp_std=1.9677398201998175:qcovhsp_sum=495.6:qend_avg=59.2:qend_max=65.0:qend_min=56.0:qend_std=3.492849839314596:qend_sum=296.0:qstart_avg=1.0:qstart_max=1.0:qstart_min=1.0:qstart_std=0.0:qstart_sum=5.0:ref_name_counter=RS_GCF_003984625.1_protein.faa_NZ_RWKH01000063.1_1@PF00015_full_PFAM.321.397--5:scovhsp_avg=77.88:scovhsp_max=85.5:scovhsp_min=73.7:scovhsp_std=4.582248356429407:scovhsp_sum=389.4:send_avg=69.2:send_max=75.0:send_min=66.0:send_std=3.492849839314596:send_sum=346.0:sstart_avg=11.0:sstart_max=11.0:sstart_min=11.0:sstart_std=0.0:sstart_sum=55.0],((((e92dc640-cc9e-48a6-99d0-87cd32f4cac1_2@MCPsignal.24.76:5e-09[&&NHX:Sample=rhizpot3:Type=capture:besthit=98.1:bitscore=91.7:capture_class=c__Gammaproteobacteria:capture_domain=d__Bacteria:capture_family=f__Burkholderiaceae:capture_genus=g__Achromobacter:capture_order=o__Burkholderiales:capture_phylum=p__Proteobacteria:capture_species=s__Achromobacter denitrificans:evalue=3.64e-26:gapopen=0.0:heptad=MCP-36H:length=52.0:mismatch=1.0:qcovhsp=100.0:qend=52.0:qstart=1.0:ref_name=RS_GCF_003984625.1_protein.faa_NZ_RWKH01000063.1_1@PF00015_full_PFAM.321.397:scovhsp=68.4:send=66.0:sstart=15.0],(10282186-989c-449e-bdca-f91a37d72331_2@MCPsignal.45.104:5e-09[&&NHX:Sample=rhizpot1:Type=capture:besthit=98.3:bitscore=102.0:capture_class=c__Gammaproteobacteria:capture_domain=d__Bacteria:capture_family=f__Burkholderiaceae:capture_genus=g__Hylemonella:capture_order=o__Burkholderiales:capture_phylum=p__Proteobacteria:capture_species=s__Hylemonella gracilis:evalue=1.85e-30:gapopen=0.0:heptad=MCP-36H:length=59.0:mismatch=1.0:qcovhsp=100.0:qend=59.0:qstart=1.0:ref_name=RS_GCF_003984625.1_protein.faa_NZ_RWKH01000063.1_1@PF00015_full_PFAM.321.397:scovhsp=77.6:send=69.0:sstart=11.0],f300688b-67d3-4a5a-bb20-c20af7048770_6@MCPsignal.250.406:0.176258[&&NHX:Sample=rhizpot3:Type=capture:besthit=81.4:bitscore=199.0:capture_class=c__Gammaproteobacteria:capture_domain=d__Bacteria:capture_family=f__Burkholderiaceae:capture_genus=g__Aquabacterium:capture_order=o__Burkholderiales:capture_phylum=p__Proteobacteria:capture_species=s__Aquabacterium sp002339015:evalue=2.63e-65:gapopen=0.0:heptad=MCP-36H:length=156.0:mismatch=29.0:qcovhsp=100.0:qend=156.0:qstart=1.0:ref_name=RS_GCF_900100965.1_protein.faa_NZ_FMUJ01000002.1_390@PF00015_full_PFAM.315.505:scovhsp=82.1:send=165.0:sstart=10.0])0:5e-09[&&NHX:Sample_counter=rhizpot1--1||rhizpot3--1:Type_counter=capture--2:besthit_avg=89.85:besthit_max=98.3:besthit_min=81.4:besthit_std=11.950104602052646:besthit_sum=179.7:bitscore_avg=150.5:bitscore_max=199.0:bitscore_min=102.0:bitscore_std=68.58935777509511:bitscore_sum=301.0:capture_class_counter=c__Gammaproteobacteria--2:capture_domain_counter=d__Bacteria--2:capture_family_counter=f__Burkholderiaceae--2:capture_genus_counter=g__Aquabacterium--1||g__Hylemonella--1:capture_order_counter=o__Burkholderiales--2:capture_phylum_counter=p__Proteobacteria--2:capture_species_counter=s__Aquabacterium sp002339015--1||s__Hylemonella gracilis--1:evalue_avg=9.25e-31:evalue_max=1.85e-30:evalue_min=2.63e-65:evalue_std=1.308147545195113e-30:evalue_sum=1.85e-30:gapopen_avg=0.0:gapopen_max=0.0:gapopen_min=0.0:gapopen_std=0.0:gapopen_sum=0.0:gtdb_class_counter=:gtdb_domain_counter=:gtdb_family_counter=:gtdb_genus_counter=:gtdb_order_counter=:gtdb_phylum_counter=:gtdb_species_counter=:heptad_counter=MCP-36H--2:lbd_counter=:length_avg=107.5:length_max=156.0:length_min=59.0:length_std=68.58935777509511:length_sum=215.0:mismatch_avg=15.0:mismatch_max=29.0:mismatch_min=1.0:mismatch_std=19.79898987322333:mismatch_sum=30.0:name=N1168158:qcovhsp_avg=100.0:qcovhsp_max=100.0:qcovhsp_min=100.0:qcovhsp_std=0.0:qcovhsp_sum=200.0:qend_avg=107.5:qend_max=156.0:qend_min=59.0:qend_std=68.58935777509511:qend_sum=215.0:qstart_avg=1.0:qstart_max=1.0:qstart_min=1.0:qstart_std=0.0:qstart_sum=2.0:ref_name_counter=RS_GCF_003984625.1_protein.faa_NZ_RWKH01000063.1_1@PF00015_full_PFAM.321.397--1||RS_GCF_900100965.1_protein.faa_NZ_FMUJ01000002.1_390@PF00015_full_PFAM.315.505--1:scovhsp_avg=79.85:scovhsp_max=82.1:scovhsp_min=77.6:scovhsp_std=3.181980515339464:scovhsp_sum=159.7:send_avg=117.0:send_max=165.0:send_min=69.0:send_std=67.88225099390856:send_sum=234.0:sstart_avg=10.5:sstart_max=11.0:sstart_min=10.0:sstart_std=0.7071067811865476:sstart_sum=21.0])0.689:0.0269296[&&NHX:Sample_counter=rhizpot1--1||rhizpot3--2:Type_counter=capture--3:besthit_avg=92.59999999999998:besthit_max=98.3:besthit_min=81.4:besthit_std=9.699999999999994:besthit_sum=277.79999999999995:bitscore_avg=130.9:bitscore_max=199.0:bitscore_min=91.7:bitscore_std=59.20076013025509:bitscore_sum=392.7:capture_class_counter=c__Gammaproteobacteria--3:capture_domain_counter=d__Bacteria--3:capture_family_counter=f__Burkholderiaceae--3:capture_genus_counter=g__Achromobacter--1||g__Aquabacterium--1||g__Hylemonella--1:capture_order_counter=o__Burkholderiales--3:capture_phylum_counter=p__Proteobacteria--3:capture_species_counter=s__Achromobacter denitrificans--1||s__Aquabacterium sp002339015--1||s__Hylemonella gracilis--1:evalue_avg=1.2133950000000001e-26:evalue_max=3.64e-26:evalue_min=2.63e-65:evalue_std=2.1015015769860847e-26:evalue_sum=3.6401850000000003e-26:gapopen_avg=0.0:gapopen_max=0.0:gapopen_min=0.0:gapopen_std=0.0:gapopen_sum=0.0:gtdb_class_counter=:gtdb_domain_counter=:gtdb_family_counter=:gtdb_genus_counter=:gtdb_order_counter=:gtdb_phylum_counter=:gtdb_species_counter=:heptad_counter=MCP-36H--3:lbd_counter=:length_avg=89.0:length_max=156.0:length_min=52.0:length_std=58.12916651733448:length_sum=267.0:mismatch_avg=10.333333333333334:mismatch_max=29.0:mismatch_min=1.0:mismatch_std=16.165807537309522:mismatch_sum=31.0:name=N1168159:qcovhsp_avg=100.0:qcovhsp_max=100.0:qcovhsp_min=100.0:qcovhsp_std=0.0:qcovhsp_sum=300.0:qend_avg=89.0:qend_max=156.0:qend_min=52.0:qend_std=58.12916651733448:qend_sum=267.0:qstart_avg=1.0:qstart_max=1.0:qstart_min=1.0:qstart_std=0.0:qstart_sum=3.0:ref_name_counter=RS_GCF_003984625.1_protein.faa_NZ_RWKH01000063.1_1@PF00015_full_PFAM.321.397--2||RS_GCF_900100965.1_protein.faa_NZ_FMUJ01000002.1_390@PF00015_full_PFAM.315.505--1:scovhsp_avg=76.03333333333333:scovhsp_max=82.1:scovhsp_min=68.4:scovhsp_std=6.983074776438618:scovhsp_sum=228.1:send_avg=100.0:send_max=165.0:send_min=66.0:send_std=56.31163290120435:send_sum=300.0:sstart_avg=12.0:sstart_max=15.0:sstart_min=10.0:sstart_std=2.6457513110645907:sstart_sum=36.0],(RS_GCF_014635845.1_protein.faa_NZ_BMDP01000003.1_493@PF00015_full_PFAM.332.527:0.0297296[&&NHX:Type=GTDB:gtdb_class=c__Gammaproteobacteria:gtdb_domain=d__Bacteria:gtdb_family=f__Burkholderiaceae:gtdb_genus=g__Oxalicibacterium:gtdb_order=o__Burkholderiales:gtdb_phylum=p__Proteobacteria:gtdb_species=s__Oxalicibacterium solurbis:heptad=MCP-36H:species=d__Bacteria_p__Proteobacteria_c__Gammaproteobacteria_o__Burkholderiales_f__Burkholderiaceae_g__Oxalicibacterium_s__Oxalicibacterium solurbis],22f6563c-830a-5dec-83ad-4cdd2ef85464_3@MCPsignal.89.199:0.600102[&&NHX:Sample=rhiztom1:Type=capture:besthit=82.6:bitscore=159.0:capture_class=c__Gammaproteobacteria:capture_domain=d__Bacteria:capture_family=f__Burkholderiaceae:capture_genus=g__Duganella:capture_order=o__Burkholderiales:capture_phylum=p__Proteobacteria:capture_species=s__Duganella radicis:evalue=2.01e-50:gapopen=0.0:heptad=MCP-36H:length=109.0:mismatch=19.0:qcovhsp=99.1:qend=110.0:qstart=2.0:ref_name=RS_GCF_009857595.1_protein.faa_NZ_WWCU01000022.1_15@PF00015_full_PFAM.272.464:scovhsp=56.8:send=164.0:sstart=56.0])0.82:0.0541977[&&NHX:Sample_counter=rhiztom1--1:Type_counter=GTDB--1||capture--1:besthit_avg=82.6:besthit_max=82.6:besthit_min=82.6:besthit_std=0:besthit_sum=82.6:bitscore_avg=159.0:bitscore_max=159.0:bitscore_min=159.0:bitscore_std=0:bitscore_sum=159.0:capture_class_counter=c__Gammaproteobacteria--1:capture_domain_counter=d__Bacteria--1:capture_family_counter=f__Burkholderiaceae--1:capture_genus_counter=g__Duganella--1:capture_order_counter=o__Burkholderiales--1:capture_phylum_counter=p__Proteobacteria--1:capture_species_counter=s__Duganella radicis--1:evalue_avg=2.01e-50:evalue_max=2.01e-50:evalue_min=2.01e-50:evalue_std=0:evalue_sum=2.01e-50:gapopen_avg=0.0:gapopen_max=0.0:gapopen_min=0.0:gapopen_std=0:gapopen_sum=0.0:gtdb_class_counter=c__Gammaproteobacteria--1:gtdb_domain_counter=d__Bacteria--1:gtdb_family_counter=f__Burkholderiaceae--1:gtdb_genus_counter=g__Oxalicibacterium--1:gtdb_order_counter=o__Burkholderiales--1:gtdb_phylum_counter=p__Proteobacteria--1:gtdb_species_counter=s__Oxalicibacterium solurbis--1:heptad_counter=MCP-36H--2:lbd_counter=:lca_tree=s__Oxalicibacterium solurbis:length_avg=109.0:length_max=109.0:length_min=109.0:length_std=0:length_sum=109.0:mismatch_avg=19.0:mismatch_max=19.0:mismatch_min=19.0:mismatch_std=0:mismatch_sum=19.0:name=N1168162:qcovhsp_avg=99.1:qcovhsp_max=99.1:qcovhsp_min=99.1:qcovhsp_std=0:qcovhsp_sum=99.1:qend_avg=110.0:qend_max=110.0:qend_min=110.0:qend_std=0:qend_sum=110.0:qstart_avg=2.0:qstart_max=2.0:qstart_min=2.0:qstart_std=0:qstart_sum=2.0:ref_name_counter=RS_GCF_009857595.1_protein.faa_NZ_WWCU01000022.1_15@PF00015_full_PFAM.272.464--1:scovhsp_avg=56.8:scovhsp_max=56.8:scovhsp_min=56.8:scovhsp_std=0:scovhsp_sum=56.8:send_avg=164.0:send_max=164.0:send_min=164.0:send_std=0:send_sum=164.0:sstart_avg=56.0:sstart_max=56.0:sstart_min=56.0:sstart_std=0:sstart_sum=56.0])0:0.00833233[&&NHX:Sample_counter=rhizpot1--1||rhizpot3--2||rhiztom1--1:Type_counter=GTDB--1||capture--4:besthit_avg=90.1:besthit_max=98.3:besthit_min=81.4:besthit_std=9.366251473597462:besthit_sum=360.4:bitscore_avg=137.925:bitscore_max=199.0:bitscore_min=91.7:bitscore_std=50.33775090989531:bitscore_sum=551.7:capture_class_counter=c__Gammaproteobacteria--4:capture_domain_counter=d__Bacteria--4:capture_family_counter=f__Burkholderiaceae--4:capture_genus_counter=g__Achromobacter--1||g__Aquabacterium--1||g__Duganella--1||g__Hylemonella--1:capture_order_counter=o__Burkholderiales--4:capture_phylum_counter=p__Proteobacteria--4:capture_species_counter=s__Achromobacter denitrificans--1||s__Aquabacterium sp002339015--1||s__Duganella radicis--1||s__Hylemonella gracilis--1:evalue_avg=9.100462500000001e-27:evalue_max=3.64e-26:evalue_min=2.63e-65:evalue_std=1.8199691687561402e-26:evalue_sum=3.6401850000000003e-26:gapopen_avg=0.0:gapopen_max=0.0:gapopen_min=0.0:gapopen_std=0.0:gapopen_sum=0.0:gtdb_class_counter=c__Gammaproteobacteria--1:gtdb_domain_counter=d__Bacteria--1:gtdb_family_counter=f__Burkholderiaceae--1:gtdb_genus_counter=g__Oxalicibacterium--1:gtdb_order_counter=o__Burkholderiales--1:gtdb_phylum_counter=p__Proteobacteria--1:gtdb_species_counter=s__Oxalicibacterium solurbis--1:heptad_counter=MCP-36H--5:lbd_counter=:lca_tree=s__Oxalicibacterium solurbis:length_avg=94.0:length_max=156.0:length_min=52.0:length_std=48.5042953424402:length_sum=376.0:mismatch_avg=12.5:mismatch_max=29.0:mismatch_min=1.0:mismatch_std=13.892443989449804:mismatch_sum=50.0:name=N1168163:qcovhsp_avg=99.775:qcovhsp_max=100.0:qcovhsp_min=99.1:qcovhsp_std=0.45000000000000284:qcovhsp_sum=399.1:qend_avg=94.25:qend_max=156.0:qend_min=52.0:qend_std=48.609841253255155:qend_sum=377.0:qstart_avg=1.25:qstart_max=2.0:qstart_min=1.0:qstart_std=0.5:qstart_sum=5.0:ref_name_counter=RS_GCF_003984625.1_protein.faa_NZ_RWKH01000063.1_1@PF00015_full_PFAM.321.397--2||RS_GCF_009857595.1_protein.faa_NZ_WWCU01000022.1_15@PF00015_full_PFAM.272.464--1||RS_GCF_900100965.1_protein.faa_NZ_FMUJ01000002.1_390@PF00015_full_PFAM.315.505--1:scovhsp_avg=71.225:scovhsp_max=82.1:scovhsp_min=56.8:scovhsp_std=11.17985539560627:scovhsp_sum=284.9:send_avg=116.0:send_max=165.0:send_min=66.0:send_std=56.01785429664367:send_sum=464.0:sstart_avg=23.0:sstart_max=56.0:sstart_min=10.0:sstart_std=22.105806175452337:sstart_sum=92.0],(7695878e-5982-4788-a50a-1bbfb5b9a335_3@MCPsignal.354.418:0.0130667[&&NHX:Sample=rhizpot2:Type=capture:besthit=95.3:bitscore=108.0:capture_class=c__Gammaproteobacteria:capture_domain=d__Bacteria:capture_family=f__Burkholderiaceae:capture_genus=g__Hylemonella:capture_order=o__Burkholderiales:capture_phylum=p__Proteobacteria:capture_species=s__Hylemonella gracilis:evalue=1.67e-32:gapopen=0.0:heptad=MCP-36H:length=64.0:mismatch=3.0:qcovhsp=100.0:qend=64.0:qstart=1.0:ref_name=RS_GCF_003984625.1_protein.faa_NZ_RWKH01000055.1_3@PF00015_full_PFAM.315.391:scovhsp=84.2:send=74.0:sstart=11.0],(((((d76b6492-49f0-4c77-98a1-88875abce3ec_3@MCPsignal.330.448:0.00758849[&&NHX:besthit=70.3:bitscore=140.0:evalue=4.64e-43:gapopen=0.0:length=118.0:mismatch=35.0:qcovhsp=100.0:qend=118.0:qstart=1.0:ref_name=RS_GCF_018119405.1_protein.faa_NZ_JAGPWC010000010.1_22@PF00015_full_PFAM.327.503:scovhsp=67.0:send=163.0:sstart=46.0],9ea3ad26-b0e3-4989-a31c-ed26b9b665db_4@MCPsignal.54.140:6e-09[&&NHX:Sample=rhizpot1:Type=capture:capture_class=c__Gammaproteobacteria:capture_domain=d__Bacteria:capture_family=f__Burkholderiaceae:capture_genus=g__Aquabacterium_A:capture_order=o__Burkholderiales:capture_phylum=p__Proteobacteria:capture_species=s__Aquabacterium_A sp002198735:heptad=MCP-36H])0.99:0.111986[&&NHX:Sample_counter=rhizpot1--1:Type_counter=capture--1:besthit_avg=70.3:besthit_max=70.3:besthit_min=70.3:besthit_std=0:besthit_sum=70.3:bitscore_avg=140.0:bitscore_max=140.0:bitscore_min=140.0:bitscore_std=0:bitscore_sum=140.0:capture_class_counter=c__Gammaproteobacteria--1:capture_domain_counter=d__Bacteria--1:capture_family_counter=f__Burkholderiaceae--1:capture_genus_counter=g__Aquabacterium_A--1:capture_order_counter=o__Burkholderiales--1:capture_phylum_counter=p__Proteobacteria--1:capture_species_counter=s__Aquabacterium_A sp002198735--1:evalue_avg=4.64e-43:evalue_max=4.64e-43:evalue_min=4.64e-43:evalue_std=0:evalue_sum=4.64e-43:gapopen_avg=0.0:gapopen_max=0.0:gapopen_min=0.0:gapopen_std=0:gapopen_sum=0.0:gtdb_class_counter=:gtdb_domain_counter=:gtdb_family_counter=:gtdb_genus_counter=:gtdb_order_counter=:gtdb_phylum_counter=:gtdb_species_counter=:heptad_counter=MCP-36H--1:lbd_counter=:length_avg=118.0:length_max=118.0:length_min=118.0:length_std=0:length_sum=118.0:mismatch_avg=35.0:mismatch_max=35.0:mismatch_min=35.0:mismatch_std=0:mismatch_sum=35.0:name=N1168167:qcovhsp_avg=100.0:qcovhsp_max=100.0:qcovhsp_min=100.0:qcovhsp_std=0:qcovhsp_sum=100.0:qend_avg=118.0:qend_max=118.0:qend_min=118.0:qend_std=0:qend_sum=118.0:qstart_avg=1.0:qstart_max=1.0:qstart_min=1.0:qstart_std=0:qstart_sum=1.0:ref_name_counter=RS_GCF_018119405.1_protein.faa_NZ_JAGPWC010000010.1_22@PF00015_full_PFAM.327.503--1:scovhsp_avg=67.0:scovhsp_max=67.0:scovhsp_min=67.0:scovhsp_std=0:scovhsp_sum=67.0:send_avg=163.0:send_max=163.0:send_min=163.0:send_std=0:send_sum=163.0:sstart_avg=46.0:sstart_max=46.0:sstart_min=46.0:sstart_std=0:sstart_sum=46.0],c37309f8-fb1b-4d48-9610-cab2ca035838_4@MCPsignal.28.100:5e-09[&&NHX:Sample=rhizpot3:Type=capture:capture_class=c__Gammaproteobacteria:capture_domain=d__Bacteria:capture_family=f__Burkholderiaceae:capture_genus=g__Comamonas:capture_order=o__Burkholderiales:capture_phylum=p__Proteobacteria:capture_species=s__Comamonas sp019236485:heptad=MCP-36H])0:5e-09[&&NHX:Sample_counter=rhizpot1--1||rhizpot3--1:Type_counter=capture--2:besthit_avg=70.3:besthit_max=70.3:besthit_min=70.3:besthit_std=0:besthit_sum=70.3:bitscore_avg=140.0:bitscore_max=140.0:bitscore_min=140.0:bitscore_std=0:bitscore_sum=140.0:capture_class_counter=c__Gammaproteobacteria--2:capture_domain_counter=d__Bacteria--2:capture_family_counter=f__Burkholderiaceae--2:capture_genus_counter=g__Aquabacterium_A--1||g__Comamonas--1:capture_order_counter=o__Burkholderiales--2:capture_phylum_counter=p__Proteobacteria--2:capture_species_counter=s__Aquabacterium_A sp002198735--1||s__Comamonas sp019236485--1:evalue_avg=4.64e-43:evalue_max=4.64e-43:evalue_min=4.64e-43:evalue_std=0:evalue_sum=4.64e-43:gapopen_avg=0.0:gapopen_max=0.0:gapopen_min=0.0:gapopen_std=0:gapopen_sum=0.0:gtdb_class_counter=:gtdb_domain_counter=:gtdb_family_counter=:gtdb_genus_counter=:gtdb_order_counter=:gtdb_phylum_counter=:gtdb_species_counter=:heptad_counter=MCP-36H--2:lbd_counter=:length_avg=118.0:length_max=118.0:length_min=118.0:length_std=0:length_sum=118.0:mismatch_avg=35.0:mismatch_max=35.0:mismatch_min=35.0:mismatch_std=0:mismatch_sum=35.0:name=N1168169:qcovhsp_avg=100.0:qcovhsp_max=100.0:qcovhsp_min=100.0:qcovhsp_std=0:qcovhsp_sum=100.0:qend_avg=118.0:qend_max=118.0:qend_min=118.0:qend_std=0:qend_sum=118.0:qstart_avg=1.0:qstart_max=1.0:qstart_min=1.0:qstart_std=0:qstart_sum=1.0:ref_name_counter=RS_GCF_018119405.1_protein.faa_NZ_JAGPWC010000010.1_22@PF00015_full_PFAM.327.503--1:scovhsp_avg=67.0:scovhsp_max=67.0:scovhsp_min=67.0:scovhsp_std=0:scovhsp_sum=67.0:send_avg=163.0:send_max=163.0:send_min=163.0:send_std=0:send_sum=163.0:sstart_avg=46.0:sstart_max=46.0:sstart_min=46.0:sstart_std=0:sstart_sum=46.0],37a4981a-6eb4-410a-8328-e75ac3df7b57_4@MCPsignal.39.111:0.0249663[&&NHX:Sample=rhizpot1:Type=capture:capture_class=c__Gammaproteobacteria:capture_domain=d__Bacteria:capture_family=f__Burkholderiaceae:capture_genus=g__Hylemonella:capture_order=o__Burkholderiales:capture_phylum=p__Proteobacteria:capture_species=s__Hylemonella gracilis:heptad=MCP-36H])0:5e-09[&&NHX:Sample_counter=rhizpot1--2||rhizpot3--1:Type_counter=capture--3:besthit_avg=70.3:besthit_max=70.3:besthit_min=70.3:besthit_std=0:besthit_sum=70.3:bitscore_avg=140.0:bitscore_max=140.0:bitscore_min=140.0:bitscore_std=0:bitscore_sum=140.0:capture_class_counter=c__Gammaproteobacteria--3:capture_domain_counter=d__Bacteria--3:capture_family_counter=f__Burkholderiaceae--3:capture_genus_counter=g__Aquabacterium_A--1||g__Comamonas--1||g__Hylemonella--1:capture_order_counter=o__Burkholderiales--3:capture_phylum_counter=p__Proteobacteria--3:capture_species_counter=s__Aquabacterium_A sp002198735--1||s__Comamonas sp019236485--1||s__Hylemonella gracilis--1:evalue_avg=4.64e-43:evalue_max=4.64e-43:evalue_min=4.64e-43:evalue_std=0:evalue_sum=4.64e-43:gapopen_avg=0.0:gapopen_max=0.0:gapopen_min=0.0:gapopen_std=0:gapopen_sum=0.0:gtdb_class_counter=:gtdb_domain_counter=:gtdb_family_counter=:gtdb_genus_counter=:gtdb_order_counter=:gtdb_phylum_counter=:gtdb_species_counter=:heptad_counter=MCP-36H--3:lbd_counter=:length_avg=118.0:length_max=118.0:length_min=118.0:length_std=0:length_sum=118.0:mismatch_avg=35.0:mismatch_max=35.0:mismatch_min=35.0:mismatch_std=0:mismatch_sum=35.0:name=N1168171:qcovhsp_avg=100.0:qcovhsp_max=100.0:qcovhsp_min=100.0:qcovhsp_std=0:qcovhsp_sum=100.0:qend_avg=118.0:qend_max=118.0:qend_min=118.0:qend_std=0:qend_sum=118.0:qstart_avg=1.0:qstart_max=1.0:qstart_min=1.0:qstart_std=0:qstart_sum=1.0:ref_name_counter=RS_GCF_018119405.1_protein.faa_NZ_JAGPWC010000010.1_22@PF00015_full_PFAM.327.503--1:scovhsp_avg=67.0:scovhsp_max=67.0:scovhsp_min=67.0:scovhsp_std=0:scovhsp_sum=67.0:send_avg=163.0:send_max=163.0:send_min=163.0:send_std=0:send_sum=163.0:sstart_avg=46.0:sstart_max=46.0:sstart_min=46.0:sstart_std=0:sstart_sum=46.0],f13ac5ab-71a9-41e4-aa33-085e76c6dc87_5@MCPsignal.163.232:0.0124948[&&NHX:Sample=rhiztom1:Type=capture:capture_class=c__Gammaproteobacteria:capture_domain=d__Bacteria:capture_family=f__Burkholderiaceae:capture_genus=g__Achromobacter:capture_order=o__Burkholderiales:capture_phylum=p__Proteobacteria:capture_species=s__Achromobacter denitrificans:heptad=MCP-36H])0.758:0.0129638[&&NHX:Sample_counter=rhizpot1--2||rhizpot3--1||rhiztom1--1:Type_counter=capture--4:besthit_avg=70.3:besthit_max=70.3:besthit_min=70.3:besthit_std=0:besthit_sum=70.3:bitscore_avg=140.0:bitscore_max=140.0:bitscore_min=140.0:bitscore_std=0:bitscore_sum=140.0:capture_class_counter=c__Gammaproteobacteria--4:capture_domain_counter=d__Bacteria--4:capture_family_counter=f__Burkholderiaceae--4:capture_genus_counter=g__Achromobacter--1||g__Aquabacterium_A--1||g__Comamonas--1||g__Hylemonella--1:capture_order_counter=o__Burkholderiales--4:capture_phylum_counter=p__Proteobacteria--4:capture_species_counter=s__Achromobacter denitrificans--1||s__Aquabacterium_A sp002198735--1||s__Comamonas sp019236485--1||s__Hylemonella gracilis--1:evalue_avg=4.64e-43:evalue_max=4.64e-43:evalue_min=4.64e-43:evalue_std=0:evalue_sum=4.64e-43:gapopen_avg=0.0:gapopen_max=0.0:gapopen_min=0.0:gapopen_std=0:gapopen_sum=0.0:gtdb_class_counter=:gtdb_domain_counter=:gtdb_family_counter=:gtdb_genus_counter=:gtdb_order_counter=:gtdb_phylum_counter=:gtdb_species_counter=:heptad_counter=MCP-36H--4:lbd_counter=:length_avg=118.0:length_max=118.0:length_min=118.0:length_std=0:length_sum=118.0:mismatch_avg=35.0:mismatch_max=35.0:mismatch_min=35.0:mismatch_std=0:mismatch_sum=35.0:name=N1168173:qcovhsp_avg=100.0:qcovhsp_max=100.0:qcovhsp_min=100.0:qcovhsp_std=0:qcovhsp_sum=100.0:qend_avg=118.0:qend_max=118.0:qend_min=118.0:qend_std=0:qend_sum=118.0:qstart_avg=1.0:qstart_max=1.0:qstart_min=1.0:qstart_std=0:qstart_sum=1.0:ref_name_counter=RS_GCF_018119405.1_protein.faa_NZ_JAGPWC010000010.1_22@PF00015_full_PFAM.327.503--1:scovhsp_avg=67.0:scovhsp_max=67.0:scovhsp_min=67.0:scovhsp_std=0:scovhsp_sum=67.0:send_avg=163.0:send_max=163.0:send_min=163.0:send_std=0:send_sum=163.0:sstart_avg=46.0:sstart_max=46.0:sstart_min=46.0:sstart_std=0:sstart_sum=46.0],((((3d4f261d-0e66-4798-bbfc-254bb1bc18b4_2@MCPsignal.77.150:0[&&NHX:Sample=rhizpot1:Type=capture:capture_class=c__Gammaproteobacteria:capture_domain=d__Bacteria:capture_family=f__Burkholderiaceae:capture_genus=g__Achromobacter:capture_order=o__Burkholderiales:capture_phylum=p__Proteobacteria:capture_species=s__Achromobacter denitrificans:heptad=MCP-36H],2059376d-907d-4ed7-8420-836277ae5a47_4@MCPsignal.28.101:0[&&NHX:Sample=rhizpot3:Type=capture:capture_class=c__Gammaproteobacteria:capture_domain=d__Bacteria:capture_family=f__Burkholderiaceae:capture_genus=g__Hylemonella:capture_order=o__Burkholderiales:capture_phylum=p__Proteobacteria:capture_species=s__Hylemonella gracilis:heptad=MCP-36H]):5e-09[&&NHX:Sample_counter=rhizpot1--1||rhizpot3--1:Type_counter=capture--2:capture_class_counter=c__Gammaproteobacteria--2:capture_domain_counter=d__Bacteria--2:capture_family_counter=f__Burkholderiaceae--2:capture_genus_counter=g__Achromobacter--1||g__Hylemonella--1:capture_order_counter=o__Burkholderiales--2:capture_phylum_counter=p__Proteobacteria--2:capture_species_counter=s__Achromobacter denitrificans--1||s__Hylemonella gracilis--1:gtdb_class_counter=:gtdb_domain_counter=:gtdb_family_counter=:gtdb_genus_counter=:gtdb_order_counter=:gtdb_phylum_counter=:gtdb_species_counter=:heptad_counter=MCP-36H--2:lbd_counter=:name=N1168176:ref_name_counter=],(2e0dfb50-18db-4198-829e-72809136cb7e_3@MCPsignal.161.248:0.0344154[&&NHX:Sample=rhizpot1:Type=capture:capture_class=c__Gammaproteobacteria:capture_domain=d__Bacteria:capture_family=f__Burkholderiaceae:capture_genus=g__Hylemonella:capture_order=o__Burkholderiales:capture_phylum=p__Proteobacteria:capture_species=s__Hylemonella gracilis:heptad=MCP-36H],(((9973bc1e-442e-44b8-a572-f86c0e4c03ab_2@MCPsignal.1119.1216:5e-09[&&NHX:Sample=rhizpot3:Type=capture:besthit=99.0:bitscore=169.0:capture_class=c__Gammaproteobacteria:capture_domain=d__Bacteria:capture_family=f__Burkholderiaceae:capture_genus=g__Aquabacterium:capture_order=o__Burkholderiales:capture_phylum=p__Proteobacteria:capture_species=s__Aquabacterium sp016185075:evalue=1.21e-54:gapopen=0.0:heptad=MCP-36H:length=97.0:mismatch=1.0:qcovhsp=100.0:qend=97.0:qstart=1.0:ref_name=RS_GCF_000463015.1_protein.faa_NC_022247.1_4289@PF00015_full_PFAM.314.503:scovhsp=51.3:send=108.0:sstart=12.0],(RS_GCF_003019815.1_protein.faa_NZ_CP027773.1_430@PF00015_full_PFAM.315.501:0.224932[&&NHX:Type=GTDB:gtdb_class=c__Gammaproteobacteria:gtdb_domain=d__Bacteria:gtdb_family=f__Burkholderiaceae:gtdb_genus=g__Variovorax:gtdb_order=o__Burkholderiales:gtdb_phylum=p__Proteobacteria:gtdb_species=s__Variovorax sp003019815:heptad=MCP-36H:species=d__Bacteria_p__Proteobacteria_c__Gammaproteobacteria_o__Burkholderiales_f__Burkholderiaceae_g__Variovorax_s__Variovorax sp003019815],2da933f4-eaeb-5794-9350-d617e86df27b_3@MCPsignal.218.304:5e-09[&&NHX:Sample=rhizpot2:Type=capture:capture_class=c__Gammaproteobacteria:capture_domain=d__Bacteria:capture_family=f__Burkholderiaceae:capture_genus=g__Hylemonella:capture_order=o__Burkholderiales:capture_phylum=p__Proteobacteria:capture_species=s__Hylemonella gracilis:heptad=MCP-36H])0.858:0.0134718[&&NHX:Sample_counter=rhizpot2--1:Type_counter=GTDB--1||capture--1:capture_class_counter=c__Gammaproteobacteria--1:capture_domain_counter=d__Bacteria--1:capture_family_counter=f__Burkholderiaceae--1:capture_genus_counter=g__Hylemonella--1:capture_order_counter=o__Burkholderiales--1:capture_phylum_counter=p__Proteobacteria--1:capture_species_counter=s__Hylemonella gracilis--1:gtdb_class_counter=c__Gammaproteobacteria--1:gtdb_domain_counter=d__Bacteria--1:gtdb_family_counter=f__Burkholderiaceae--1:gtdb_genus_counter=g__Variovorax--1:gtdb_order_counter=o__Burkholderiales--1:gtdb_phylum_counter=p__Proteobacteria--1:gtdb_species_counter=s__Variovorax sp003019815--1:heptad_counter=MCP-36H--2:lbd_counter=:lca_tree=s__Variovorax sp003019815:name=N1168181:ref_name_counter=])0:6e-09[&&NHX:Sample_counter=rhizpot2--1||rhizpot3--1:Type_counter=GTDB--1||capture--2:besthit_avg=99.0:besthit_max=99.0:besthit_min=99.0:besthit_std=0:besthit_sum=99.0:bitscore_avg=169.0:bitscore_max=169.0:bitscore_min=169.0:bitscore_std=0:bitscore_sum=169.0:capture_class_counter=c__Gammaproteobacteria--2:capture_domain_counter=d__Bacteria--2:capture_family_counter=f__Burkholderiaceae--2:capture_genus_counter=g__Aquabacterium--1||g__Hylemonella--1:capture_order_counter=o__Burkholderiales--2:capture_phylum_counter=p__Proteobacteria--2:capture_species_counter=s__Aquabacterium sp016185075--1||s__Hylemonella gracilis--1:evalue_avg=1.21e-54:evalue_max=1.21e-54:evalue_min=1.21e-54:evalue_std=0:evalue_sum=1.21e-54:gapopen_avg=0.0:gapopen_max=0.0:gapopen_min=0.0:gapopen_std=0:gapopen_sum=0.0:gtdb_class_counter=c__Gammaproteobacteria--1:gtdb_domain_counter=d__Bacteria--1:gtdb_family_counter=f__Burkholderiaceae--1:gtdb_genus_counter=g__Variovorax--1:gtdb_order_counter=o__Burkholderiales--1:gtdb_phylum_counter=p__Proteobacteria--1:gtdb_species_counter=s__Variovorax sp003019815--1:heptad_counter=MCP-36H--3:lbd_counter=:lca_tree=s__Variovorax sp003019815:length_avg=97.0:length_max=97.0:length_min=97.0:length_std=0:length_sum=97.0:mismatch_avg=1.0:mismatch_max=1.0:mismatch_min=1.0:mismatch_std=0:mismatch_sum=1.0:name=N1168182:qcovhsp_avg=100.0:qcovhsp_max=100.0:qcovhsp_min=100.0:qcovhsp_std=0:qcovhsp_sum=100.0:qend_avg=97.0:qend_max=97.0:qend_min=97.0:qend_std=0:qend_sum=97.0:qstart_avg=1.0:qstart_max=1.0:qstart_min=1.0:qstart_std=0:qstart_sum=1.0:ref_name_counter=RS_GCF_000463015.1_protein.faa_NC_022247.1_4289@PF00015_full_PFAM.314.503--1:scovhsp_avg=51.3:scovhsp_max=51.3:scovhsp_min=51.3:scovhsp_std=0:scovhsp_sum=51.3:send_avg=108.0:send_max=108.0:send_min=108.0:send_std=0:send_sum=108.0:sstart_avg=12.0:sstart_max=12.0:sstart_min=12.0:sstart_std=0:sstart_sum=12.0],(fdbd2434-5e0f-4d9e-b009-d865029ad7d7_3@MCPsignal.36.108:0.10747[&&NHX:Sample=rhizpot1:Type=capture:capture_class=c__Gammaproteobacteria:capture_domain=d__Bacteria:capture_family=f__Burkholderiaceae:capture_genus=g__Hylemonella:capture_order=o__Burkholderiales:capture_phylum=p__Proteobacteria:capture_species=s__Hylemonella gracilis:heptad=MCP-36H],(7412c72d-93ca-4903-8a40-4dea1585845d_1@MCPsignal.223.317:5e-09[&&NHX:Sample=rhizpot2:Type=capture:capture_class=c__Gammaproteobacteria:capture_domain=d__Bacteria:capture_family=f__Burkholderiaceae:capture_genus=g__Achromobacter:capture_order=o__Burkholderiales:capture_phylum=p__Proteobacteria:capture_species=s__Achromobacter denitrificans:heptad=MCP-36H],(7453c92b-7adc-466d-8b54-c0414916f8d7_2@MCPsignal.140.235:5e-09[&&NHX:Sample=rhizpot2:Type=capture:besthit=97.9:bitscore=162.0:capture_class=c__Gammaproteobacteria:capture_domain=d__Bacteria:capture_family=f__Burkholderiaceae:capture_genus=g__Achromobacter:capture_order=o__Burkholderiales:capture_phylum=p__Proteobacteria:capture_species=s__Achromobacter denitrificans:evalue=4.28e-52:gapopen=0.0:heptad=MCP-36H:length=95.0:mismatch=2.0:qcovhsp=100.0:qend=95.0:qstart=1.0:ref_name=RS_GCF_000463015.1_protein.faa_NC_022247.1_4289@PF00015_full_PFAM.314.503:scovhsp=50.3:send=106.0:sstart=12.0],aa394d1b-e970-4ab2-8043-57a78773e8d9_6@MCPsignal.70.193:0.0294084[&&NHX:Sample=rhizpot1:Type=capture:besthit=94.3:bitscore=199.0:capture_class=c__Gammaproteobacteria:capture_domain=d__Bacteria:capture_family=f__Burkholderiaceae:capture_genus=g__Achromobacter:capture_order=o__Burkholderiales:capture_phylum=p__Proteobacteria:capture_species=s__Achromobacter denitrificans:evalue=5.16e-66:gapopen=0.0:heptad=MCP-36H:length=123.0:mismatch=7.0:qcovhsp=100.0:qend=123.0:qstart=1.0:ref_name=RS_GCF_000463015.1_protein.faa_NC_022247.1_4293@PF00015_full_PFAM.326.517:scovhsp=64.4:send=131.0:sstart=9.0])0:5e-09[&&NHX:Sample_counter=rhizpot1--1||rhizpot2--1:Type_counter=capture--2:besthit_avg=96.1:besthit_max=97.9:besthit_min=94.3:besthit_std=2.545584412271577:besthit_sum=192.2:bitscore_avg=180.5:bitscore_max=199.0:bitscore_min=162.0:bitscore_std=26.16295090390226:bitscore_sum=361.0:capture_class_counter=c__Gammaproteobacteria--2:capture_domain_counter=d__Bacteria--2:capture_family_counter=f__Burkholderiaceae--2:capture_genus_counter=g__Achromobacter--2:capture_order_counter=o__Burkholderiales--2:capture_phylum_counter=p__Proteobacteria--2:capture_species_counter=s__Achromobacter denitrificans--2:evalue_avg=2.140000000000026e-52:evalue_max=4.28e-52:evalue_min=5.16e-66:evalue_std=3.026417023478387e-52:evalue_sum=4.280000000000052e-52:gapopen_avg=0.0:gapopen_max=0.0:gapopen_min=0.0:gapopen_std=0.0:gapopen_sum=0.0:gtdb_class_counter=:gtdb_domain_counter=:gtdb_family_counter=:gtdb_genus_counter=:gtdb_order_counter=:gtdb_phylum_counter=:gtdb_species_counter=:heptad_counter=MCP-36H--2:lbd_counter=:length_avg=109.0:length_max=123.0:length_min=95.0:length_std=19.79898987322333:length_sum=218.0:mismatch_avg=4.5:mismatch_max=7.0:mismatch_min=2.0:mismatch_std=3.5355339059327378:mismatch_sum=9.0:name=N1168187:qcovhsp_avg=100.0:qcovhsp_max=100.0:qcovhsp_min=100.0:qcovhsp_std=0.0:qcovhsp_sum=200.0:qend_avg=109.0:qend_max=123.0:qend_min=95.0:qend_std=19.79898987322333:qend_sum=218.0:qstart_avg=1.0:qstart_max=1.0:qstart_min=1.0:qstart_std=0.0:qstart_sum=2.0:ref_name_counter=RS_GCF_000463015.1_protein.faa_NC_022247.1_4289@PF00015_full_PFAM.314.503--1||RS_GCF_000463015.1_protein.faa_NC_022247.1_4293@PF00015_full_PFAM.326.517--1:scovhsp_avg=57.35:scovhsp_max=64.4:scovhsp_min=50.3:scovhsp_std=9.970205614730325:scovhsp_sum=114.7:send_avg=118.5:send_max=131.0:send_min=106.0:send_std=17.67766952966369:send_sum=237.0:sstart_avg=10.5:sstart_max=12.0:sstart_min=9.0:sstart_std=2.1213203435596424:sstart_sum=21.0])0.002:1.3e-08[&&NHX:Sample_counter=rhizpot1--1||rhizpot2--2:Type_counter=capture--3:besthit_avg=96.1:besthit_max=97.9:besthit_min=94.3:besthit_std=2.545584412271577:besthit_sum=192.2:bitscore_avg=180.5:bitscore_max=199.0:bitscore_min=162.0:bitscore_std=26.16295090390226:bitscore_sum=361.0:capture_class_counter=c__Gammaproteobacteria--3:capture_domain_counter=d__Bacteria--3:capture_family_counter=f__Burkholderiaceae--3:capture_genus_counter=g__Achromobacter--3:capture_order_counter=o__Burkholderiales--3:capture_phylum_counter=p__Proteobacteria--3:capture_species_counter=s__Achromobacter denitrificans--3:evalue_avg=2.140000000000026e-52:evalue_max=4.28e-52:evalue_min=5.16e-66:evalue_std=3.026417023478387e-52:evalue_sum=4.280000000000052e-52:gapopen_avg=0.0:gapopen_max=0.0:gapopen_min=0.0:gapopen_std=0.0:gapopen_sum=0.0:gtdb_class_counter=:gtdb_domain_counter=:gtdb_family_counter=:gtdb_genus_counter=:gtdb_order_counter=:gtdb_phylum_counter=:gtdb_species_counter=:heptad_counter=MCP-36H--3:lbd_counter=:length_avg=109.0:length_max=123.0:length_min=95.0:length_std=19.79898987322333:length_sum=218.0:mismatch_avg=4.5:mismatch_max=7.0:mismatch_min=2.0:mismatch_std=3.5355339059327378:mismatch_sum=9.0:name=N1168188:qcovhsp_avg=100.0:qcovhsp_max=100.0:qcovhsp_min=100.0:qcovhsp_std=0.0:qcovhsp_sum=200.0:qend_avg=109.0:qend_max=123.0:qend_min=95.0:qend_std=19.79898987322333:qend_sum=218.0:qstart_avg=1.0:qstart_max=1.0:qstart_min=1.0:qstart_std=0.0:qstart_sum=2.0:ref_name_counter=RS_GCF_000463015.1_protein.faa_NC_022247.1_4289@PF00015_full_PFAM.314.503--1||RS_GCF_000463015.1_protein.faa_NC_022247.1_4293@PF00015_full_PFAM.326.517--1:scovhsp_avg=57.35:scovhsp_max=64.4:scovhsp_min=50.3:scovhsp_std=9.970205614730325:scovhsp_sum=114.7:send_avg=118.5:send_max=131.0:send_min=106.0:send_std=17.67766952966369:send_sum=237.0:sstart_avg=10.5:sstart_max=12.0:sstart_min=9.0:sstart_std=2.1213203435596424:sstart_sum=21.0])0.355:0.0302857[&&NHX:Sample_counter=rhizpot1--2||rhizpot2--2:Type_counter=capture--4:besthit_avg=96.1:besthit_max=97.9:besthit_min=94.3:besthit_std=2.545584412271577:besthit_sum=192.2:bitscore_avg=180.5:bitscore_max=199.0:bitscore_min=162.0:bitscore_std=26.16295090390226:bitscore_sum=361.0:capture_class_counter=c__Gammaproteobacteria--4:capture_domain_counter=d__Bacteria--4:capture_family_counter=f__Burkholderiaceae--4:capture_genus_counter=g__Achromobacter--3||g__Hylemonella--1:capture_order_counter=o__Burkholderiales--4:capture_phylum_counter=p__Proteobacteria--4:capture_species_counter=s__Achromobacter denitrificans--3||s__Hylemonella gracilis--1:evalue_avg=2.140000000000026e-52:evalue_max=4.28e-52:evalue_min=5.16e-66:evalue_std=3.026417023478387e-52:evalue_sum=4.280000000000052e-52:gapopen_avg=0.0:gapopen_max=0.0:gapopen_min=0.0:gapopen_std=0.0:gapopen_sum=0.0:gtdb_class_counter=:gtdb_domain_counter=:gtdb_family_counter=:gtdb_genus_counter=:gtdb_order_counter=:gtdb_phylum_counter=:gtdb_species_counter=:heptad_counter=MCP-36H--4:lbd_counter=:length_avg=109.0:length_max=123.0:length_min=95.0:length_std=19.79898987322333:length_sum=218.0:mismatch_avg=4.5:mismatch_max=7.0:mismatch_min=2.0:mismatch_std=3.5355339059327378:mismatch_sum=9.0:name=N1168189:qcovhsp_avg=100.0:qcovhsp_max=100.0:qcovhsp_min=100.0:qcovhsp_std=0.0:qcovhsp_sum=200.0:qend_avg=109.0:qend_max=123.0:qend_min=95.0:qend_std=19.79898987322333:qend_sum=218.0:qstart_avg=1.0:qstart_max=1.0:qstart_min=1.0:qstart_std=0.0:qstart_sum=2.0:ref_name_counter=RS_GCF_000463015.1_protein.faa_NC_022247.1_4289@PF00015_full_PFAM.314.503--1||RS_GCF_000463015.1_protein.faa_NC_022247.1_4293@PF00015_full_PFAM.326.517--1:scovhsp_avg=57.35:scovhsp_max=64.4:scovhsp_min=50.3:scovhsp_std=9.970205614730325:scovhsp_sum=114.7:send_avg=118.5:send_max=131.0:send_min=106.0:send_std=17.67766952966369:send_sum=237.0:sstart_avg=10.5:sstart_max=12.0:sstart_min=9.0:sstart_std=2.1213203435596424:sstart_sum=21.0])0.011:0.0135763[&&NHX:Sample_counter=rhizpot1--2||rhizpot2--3||rhizpot3--1:Type_counter=GTDB--1||capture--6:besthit_avg=97.06666666666666:besthit_max=99.0:besthit_min=94.3:besthit_std=2.458319208998975:besthit_sum=291.2:bitscore_avg=176.66666666666666:bitscore_max=199.0:bitscore_min=162.0:bitscore_std=19.65536398374076:bitscore_sum=530.0:capture_class_counter=c__Gammaproteobacteria--6:capture_domain_counter=d__Bacteria--6:capture_family_counter=f__Burkholderiaceae--6:capture_genus_counter=g__Achromobacter--3||g__Aquabacterium--1||g__Hylemonella--2:capture_order_counter=o__Burkholderiales--6:capture_phylum_counter=p__Proteobacteria--6:capture_species_counter=s__Achromobacter denitrificans--3||s__Aquabacterium sp016185075--1||s__Hylemonella gracilis--2:evalue_avg=1.4307000000000172e-52:evalue_max=4.28e-52:evalue_min=5.16e-66:evalue_std=2.4675735997128694e-52:evalue_sum=4.292100000000052e-52:gapopen_avg=0.0:gapopen_max=0.0:gapopen_min=0.0:gapopen_std=0.0:gapopen_sum=0.0:gtdb_class_counter=c__Gammaproteobacteria--1:gtdb_domain_counter=d__Bacteria--1:gtdb_family_counter=f__Burkholderiaceae--1:gtdb_genus_counter=g__Variovorax--1:gtdb_order_counter=o__Burkholderiales--1:gtdb_phylum_counter=p__Proteobacteria--1:gtdb_species_counter=s__Variovorax sp003019815--1:heptad_counter=MCP-36H--7:lbd_counter=:lca_tree=s__Variovorax sp003019815:length_avg=105.0:length_max=123.0:length_min=95.0:length_std=15.620499351813308:length_sum=315.0:mismatch_avg=3.3333333333333335:mismatch_max=7.0:mismatch_min=1.0:mismatch_std=3.214550253664318:mismatch_sum=10.0:name=N1168190:qcovhsp_avg=100.0:qcovhsp_max=100.0:qcovhsp_min=100.0:qcovhsp_std=0.0:qcovhsp_sum=300.0:qend_avg=105.0:qend_max=123.0:qend_min=95.0:qend_std=15.620499351813308:qend_sum=315.0:qstart_avg=1.0:qstart_max=1.0:qstart_min=1.0:qstart_std=0.0:qstart_sum=3.0:ref_name_counter=RS_GCF_000463015.1_protein.faa_NC_022247.1_4289@PF00015_full_PFAM.314.503--2||RS_GCF_000463015.1_protein.faa_NC_022247.1_4293@PF00015_full_PFAM.326.517--1:scovhsp_avg=55.333333333333336:scovhsp_max=64.4:scovhsp_min=50.3:scovhsp_std=7.867867140040775:scovhsp_sum=166.0:send_avg=115.0:send_max=131.0:send_min=106.0:send_std=13.892443989449804:send_sum=345.0:sstart_avg=11.0:sstart_max=12.0:sstart_min=9.0:sstart_std=1.7320508075688772:sstart_sum=33.0],((((8d2db0a8-2032-4587-980f-f6bab0915dc7_5@MCPsignal.50.132:5e-09[&&NHX:Sample=rhizpot1:Type=capture:capture_class=c__Gammaproteobacteria:capture_domain=d__Bacteria:capture_family=f__Burkholderiaceae:capture_genus=g__Hylemonella:capture_order=o__Burkholderiales:capture_phylum=p__Proteobacteria:capture_species=s__Hylemonella gracilis:heptad=MCP-36H],(7f0f178b-d3c6-5c7c-a0f2-a7600c7b0b66_4@MCPsignal.149.221:0[&&NHX:Sample=rhizpot1:Type=capture:capture_class=c__Gammaproteobacteria:capture_domain=d__Bacteria:capture_family=f__Burkholderiaceae:capture_genus=g__Hylemonella:capture_order=o__Burkholderiales:capture_phylum=p__Proteobacteria:capture_species=s__Hylemonella gracilis:heptad=MCP-36H],122ea6f9-0d21-4ca5-89da-33d08d3d6bc3_4@MCPsignal.150.222:0[&&NHX:Sample=rhizpot3:Type=capture:capture_class=c__Gammaproteobacteria:capture_domain=d__Bacteria:capture_family=f__Burkholderiaceae:capture_genus=g__Hylemonella:capture_order=o__Burkholderiales:capture_phylum=p__Proteobacteria:capture_species=s__Hylemonella gracilis:heptad=MCP-36H]):5e-09[&&NHX:Sample_counter=rhizpot1--1||rhizpot3--1:Type_counter=capture--2:capture_class_counter=c__Gammaproteobacteria--2:capture_domain_counter=d__Bacteria--2:capture_family_counter=f__Burkholderiaceae--2:capture_genus_counter=g__Hylemonella--2:capture_order_counter=o__Burkholderiales--2:capture_phylum_counter=p__Proteobacteria--2:capture_species_counter=s__Hylemonella gracilis--2:gtdb_class_counter=:gtdb_domain_counter=:gtdb_family_counter=:gtdb_genus_counter=:gtdb_order_counter=:gtdb_phylum_counter=:gtdb_species_counter=:heptad_counter=MCP-36H--2:lbd_counter=:name=N1168194:ref_name_counter=])0.92:0.0484012[&&NHX:Sample_counter=rhizpot1--2||rhizpot3--1:Type_counter=capture--3:capture_class_counter=c__Gammaproteobacteria--3:capture_domain_counter=d__Bacteria--3:capture_family_counter=f__Burkholderiaceae--3:capture_genus_counter=g__Hylemonella--3:capture_order_counter=o__Burkholderiales--3:capture_phylum_counter=p__Proteobacteria--3:capture_species_counter=s__Hylemonella gracilis--3:gtdb_class_counter=:gtdb_domain_counter=:gtdb_family_counter=:gtdb_genus_counter=:gtdb_order_counter=:gtdb_phylum_counter=:gtdb_species_counter=:heptad_counter=MCP-36H--3:lbd_counter=:name=N1168195:ref_name_counter=],(((((((((((((((((((((5152ca31-eba9-43c7-ba05-09d98b77dcf9_2@MCPsignal.229.301:0[&&NHX:Sample=rhizpot1:Type=capture:capture_class=c__Gammaproteobacteria:capture_domain=d__Bacteria:capture_family=f__Burkholderiaceae:capture_genus=g__Achromobacter:capture_order=o__Burkholderiales:capture_phylum=p__Proteobacteria:capture_species=s__Achromobacter denitrificans:heptad=MCP-36H],d1c4ec82-f3db-4f97-9e06-a7b40c021e84_6@MCPsignal.159.231:0[&&NHX:Sample=rhizpot1:Type=capture:capture_class=c__Gammaproteobacteria:capture_domain=d__Bacteria:capture_family=f__Burkholderiaceae:capture_genus=g__Hylemonella:capture_order=o__Burkholderiales:capture_phylum=p__Proteobacteria:capture_species=s__Hylemonella gracilis:heptad=MCP-36H])0:0[&&NHX:Sample_counter=rhizpot1--2:Type_counter=capture--2:capture_class_counter=c__Gammaproteobacteria--2:capture_domain_counter=d__Bacteria--2:capture_family_counter=f__Burkholderiaceae--2:capture_genus_counter=g__Achromobacter--1||g__Hylemonella--1:capture_order_counter=o__Burkholderiales--2:capture_phylum_counter=p__Proteobacteria--2:capture_species_counter=s__Achromobacter denitrificans--1||s__Hylemonella gracilis--1:gtdb_class_counter=:gtdb_domain_counter=:gtdb_family_counter=:gtdb_genus_counter=:gtdb_order_counter=:gtdb_phylum_counter=:gtdb_species_counter=:heptad_counter=MCP-36H--2:lbd_counter=:name=N1168198:ref_name_counter=],908329fd-d3c0-4858-b434-2b57e4c5ede4_4@MCPsignal.101.173:0[&&NHX:Sample=rhizpot1:Type=capture:capture_class=c__Gammaproteobacteria:capture_domain=d__Bacteria:capture_family=f__Burkholderiaceae:capture_genus=g__Hylemonella:capture_order=o__Burkholderiales:capture_phylum=p__Proteobacteria:capture_species=s__Hylemonella gracilis:heptad=MCP-36H])0:0[&&NHX:Sample_counter=rhizpot1--3:Type_counter=capture--3:capture_class_counter=c__Gammaproteobacteria--3:capture_domain_counter=d__Bacteria--3:capture_family_counter=f__Burkholderiaceae--3:capture_genus_counter=g__Achromobacter--1||g__Hylemonella--2:capture_order_counter=o__Burkholderiales--3:capture_phylum_counter=p__Proteobacteria--3:capture_species_counter=s__Achromobacter denitrificans--1||s__Hylemonella gracilis--2:gtdb_class_counter=:gtdb_domain_counter=:gtdb_family_counter=:gtdb_genus_counter=:gtdb_order_counter=:gtdb_phylum_counter=:gtdb_species_counter=:heptad_counter=MCP-36H--3:lbd_counter=:name=N1168200:ref_name_counter=],ceb3f5b2-0b90-4ea2-9daf-68ce1ca70d65_3@MCPsignal.272.344:0[&&NHX:Sample=rhizpot2:Type=capture:capture_class=c__Gammaproteobacteria:capture_domain=d__Bacteria:capture_family=f__Burkholderiaceae:capture_genus=g__Achromobacter:capture_order=o__Burkholderiales:capture_phylum=p__Proteobacteria:capture_species=s__Achromobacter denitrificans:heptad=MCP-36H])0:0[&&NHX:Sample_counter=rhizpot1--3||rhizpot2--1:Type_counter=capture--4:capture_class_counter=c__Gammaproteobacteria--4:capture_domain_counter=d__Bacteria--4:capture_family_counter=f__Burkholderiaceae--4:capture_genus_counter=g__Achromobacter--2||g__Hylemonella--2:capture_order_counter=o__Burkholderiales--4:capture_phylum_counter=p__Proteobacteria--4:capture_species_counter=s__Achromobacter denitrificans--2||s__Hylemonella gracilis--2:gtdb_class_counter=:gtdb_domain_counter=:gtdb_family_counter=:gtdb_genus_counter=:gtdb_order_counter=:gtdb_phylum_counter=:gtdb_species_counter=:heptad_counter=MCP-36H--4:lbd_counter=:name=N1168202:ref_name_counter=],2d88f8f6-0e13-4919-89aa-033368253254_3@MCPsignal.143.215:0[&&NHX:Sample=rhizpot2:Type=capture:capture_class=c__Gammaproteobacteria:capture_domain=d__Bacteria:capture_family=f__Burkholderiaceae:capture_genus=g__Hylemonella:capture_order=o__Burkholderiales:capture_phylum=p__Proteobacteria:capture_species=s__Hylemonella gracilis:heptad=MCP-36H])0:0[&&NHX:Sample_counter=rhizpot1--3||rhizpot2--2:Type_counter=capture--5:capture_class_counter=c__Gammaproteobacteria--5:capture_domain_counter=d__Bacteria--5:capture_family_counter=f__Burkholderiaceae--5:capture_genus_counter=g__Achromobacter--2||g__Hylemonella--3:capture_order_counter=o__Burkholderiales--5:capture_phylum_counter=p__Proteobacteria--5:capture_species_counter=s__Achromobacter denitrificans--2||s__Hylemonella gracilis--3:gtdb_class_counter=:gtdb_domain_counter=:gtdb_family_counter=:gtdb_genus_counter=:gtdb_order_counter=:gtdb_phylum_counter=:gtdb_species_counter=:heptad_counter=MCP-36H--5:lbd_counter=:name=N1168204:ref_name_counter=],20a951ce-9ee1-4971-8311-fdd21f2430c3_3@MCPsignal.95.167:0[&&NHX:Sample=rhizpot2:Type=capture:capture_class=c__Gammaproteobacteria:capture_domain=d__Bacteria:capture_family=f__Burkholderiaceae:capture_genus=g__Hylemonella:capture_order=o__Burkholderiales:capture_phylum=p__Proteobacteria:capture_species=s__Hylemonella gracilis:heptad=MCP-36H])0:0[&&NHX:Sample_counter=rhizpot1--3||rhizpot2--3:Type_counter=capture--6:capture_class_counter=c__Gammaproteobacteria--6:capture_domain_counter=d__Bacteria--6:capture_family_counter=f__Burkholderiaceae--6:capture_genus_counter=g__Achromobacter--2||g__Hylemonella--4:capture_order_counter=o__Burkholderiales--6:capture_phylum_counter=p__Proteobacteria--6:capture_species_counter=s__Achromobacter denitrificans--2||s__Hylemonella gracilis--4:gtdb_class_counter=:gtdb_domain_counter=:gtdb_family_counter=:gtdb_genus_counter=:gtdb_order_counter=:gtdb_phylum_counter=:gtdb_species_counter=:heptad_counter=MCP-36H--6:lbd_counter=:name=N1168206:ref_name_counter=],80a6acbb-592e-4220-9c8b-3fb47221d3b0_4@MCPsignal.84.156:0[&&NHX:Sample=rhizpot3:Type=capture:capture_class=c__Gammaproteobacteria:capture_domain=d__Bacteria:capture_family=f__Burkholderiaceae:capture_genus=g__Aquabacterium:capture_order=o__Burkholderiales:capture_phylum=p__Proteobacteria:capture_species=s__Aquabacterium sp016185075:heptad=MCP-36H])0:0[&&NHX:Sample_counter=rhizpot1--3||rhizpot2--3||rhizpot3--1:Type_counter=capture--7:capture_class_counter=c__Gammaproteobacteria--7:capture_domain_counter=d__Bacteria--7:capture_family_counter=f__Burkholderiaceae--7:capture_genus_counter=g__Achromobacter--2||g__Aquabacterium--1||g__Hylemonella--4:capture_order_counter=o__Burkholderiales--7:capture_phylum_counter=p__Proteobacteria--7:capture_species_counter=s__Achromobacter denitrificans--2||s__Aquabacterium sp016185075--1||s__Hylemonella gracilis--4:gtdb_class_counter=:gtdb_domain_counter=:gtdb_family_counter=:gtdb_genus_counter=:gtdb_order_counter=:gtdb_phylum_counter=:gtdb_species_counter=:heptad_counter=MCP-36H--7:lbd_counter=:name=N1168208:ref_name_counter=],8726bc8d-4ce9-48a4-9df7-42aae842818e_6@MCPsignal.107.179:0[&&NHX:Sample=rhizpot3:Type=capture:capture_class=c__Gammaproteobacteria:capture_domain=d__Bacteria:capture_family=f__Burkholderiaceae:capture_genus=g__Aquabacterium:capture_order=o__Burkholderiales:capture_phylum=p__Proteobacteria:capture_species=s__Aquabacterium sp016185075:heptad=MCP-36H])0:0[&&NHX:Sample_counter=rhizpot1--3||rhizpot2--3||rhizpot3--2:Type_counter=capture--8:capture_class_counter=c__Gammaproteobacteria--8:capture_domain_counter=d__Bacteria--8:capture_family_counter=f__Burkholderiaceae--8:capture_genus_counter=g__Achromobacter--2||g__Aquabacterium--2||g__Hylemonella--4:capture_order_counter=o__Burkholderiales--8:capture_phylum_counter=p__Proteobacteria--8:capture_species_counter=s__Achromobacter denitrificans--2||s__Aquabacterium sp016185075--2||s__Hylemonella gracilis--4:gtdb_class_counter=:gtdb_domain_counter=:gtdb_family_counter=:gtdb_genus_counter=:gtdb_order_counter=:gtdb_phylum_counter=:gtdb_species_counter=:heptad_counter=MCP-36H--8:lbd_counter=:name=N1168210:ref_name_counter=],be13f07b-40d4-4d04-8f94-065d8d94e149_5@MCPsignal.101.173:0[&&NHX:Sample=rhizpot3:Type=capture:capture_class=c__Gammaproteobacteria:capture_domain=d__Bacteria:capture_family=f__Burkholderiaceae:capture_genus=g__Aquabacterium:capture_order=o__Burkholderiales:capture_phylum=p__Proteobacteria:capture_species=s__Aquabacterium sp016185075:heptad=MCP-36H])0:0[&&NHX:Sample_counter=rhizpot1--3||rhizpot2--3||rhizpot3--3:Type_counter=capture--9:capture_class_counter=c__Gammaproteobacteria--9:capture_domain_counter=d__Bacteria--9:capture_family_counter=f__Burkholderiaceae--9:capture_genus_counter=g__Achromobacter--2||g__Aquabacterium--3||g__Hylemonella--4:capture_order_counter=o__Burkholderiales--9:capture_phylum_counter=p__Proteobacteria--9:capture_species_counter=s__Achromobacter denitrificans--2||s__Aquabacterium sp016185075--3||s__Hylemonella gracilis--4:gtdb_class_counter=:gtdb_domain_counter=:gtdb_family_counter=:gtdb_genus_counter=:gtdb_order_counter=:gtdb_phylum_counter=:gtdb_species_counter=:heptad_counter=MCP-36H--9:lbd_counter=:name=N1168212:ref_name_counter=],b07a0d27-c3cf-4e5e-928a-2582724eced4_4@MCPsignal.232.304:0[&&NHX:Sample=rhizpot3:Type=capture:capture_class=c__Gammaproteobacteria:capture_domain=d__Bacteria:capture_family=f__Burkholderiaceae:capture_genus=g__Aquabacterium:capture_order=o__Burkholderiales:capture_phylum=p__Proteobacteria:capture_species=s__Aquabacterium sp016185075:heptad=MCP-36H])0:0[&&NHX:Sample_counter=rhizpot1--3||rhizpot2--3||rhizpot3--4:Type_counter=capture--10:capture_class_counter=c__Gammaproteobacteria--10:capture_domain_counter=d__Bacteria--10:capture_family_counter=f__Burkholderiaceae--10:capture_genus_counter=g__Achromobacter--2||g__Aquabacterium--4||g__Hylemonella--4:capture_order_counter=o__Burkholderiales--10:capture_phylum_counter=p__Proteobacteria--10:capture_species_counter=s__Achromobacter denitrificans--2||s__Aquabacterium sp016185075--4||s__Hylemonella gracilis--4:gtdb_class_counter=:gtdb_domain_counter=:gtdb_family_counter=:gtdb_genus_counter=:gtdb_order_counter=:gtdb_phylum_counter=:gtdb_species_counter=:heptad_counter=MCP-36H--10:lbd_counter=:name=N1168214:ref_name_counter=],a473a1af-0094-4c59-aa80-c82faa3d96c5_4@MCPsignal.160.232:0[&&NHX:Sample=rhizpot3:Type=capture:capture_class=c__Gammaproteobacteria:capture_domain=d__Bacteria:capture_family=f__Burkholderiaceae:capture_genus=g__Hylemonella:capture_order=o__Burkholderiales:capture_phylum=p__Proteobacteria:capture_species=s__Hylemonella gracilis:heptad=MCP-36H])0:0[&&NHX:Sample_counter=rhizpot1--3||rhizpot2--3||rhizpot3--5:Type_counter=capture--11:capture_class_counter=c__Gammaproteobacteria--11:capture_domain_counter=d__Bacteria--11:capture_family_counter=f__Burkholderiaceae--11:capture_genus_counter=g__Achromobacter--2||g__Aquabacterium--4||g__Hylemonella--5:capture_order_counter=o__Burkholderiales--11:capture_phylum_counter=p__Proteobacteria--11:capture_species_counter=s__Achromobacter denitrificans--2||s__Aquabacterium sp016185075--4||s__Hylemonella gracilis--5:gtdb_class_counter=:gtdb_domain_counter=:gtdb_family_counter=:gtdb_genus_counter=:gtdb_order_counter=:gtdb_phylum_counter=:gtdb_species_counter=:heptad_counter=MCP-36H--11:lbd_counter=:name=N1168216:ref_name_counter=],92fddc0b-0a50-40c6-85f9-b5c860d1e82c_3@MCPsignal.81.153:0[&&NHX:Sample=rhizpot3:Type=capture:capture_class=c__Gammaproteobacteria:capture_domain=d__Bacteria:capture_family=f__Burkholderiaceae:capture_genus=g__Hylemonella:capture_order=o__Burkholderiales:capture_phylum=p__Proteobacteria:capture_species=s__Hylemonella gracilis:heptad=MCP-36H])0:0[&&NHX:Sample_counter=rhizpot1--3||rhizpot2--3||rhizpot3--6:Type_counter=capture--12:capture_class_counter=c__Gammaproteobacteria--12:capture_domain_counter=d__Bacteria--12:capture_family_counter=f__Burkholderiaceae--12:capture_genus_counter=g__Achromobacter--2||g__Aquabacterium--4||g__Hylemonella--6:capture_order_counter=o__Burkholderiales--12:capture_phylum_counter=p__Proteobacteria--12:capture_species_counter=s__Achromobacter denitrificans--2||s__Aquabacterium sp016185075--4||s__Hylemonella gracilis--6:gtdb_class_counter=:gtdb_domain_counter=:gtdb_family_counter=:gtdb_genus_counter=:gtdb_order_counter=:gtdb_phylum_counter=:gtdb_species_counter=:heptad_counter=MCP-36H--12:lbd_counter=:name=N1168218:ref_name_counter=],2f07ffa8-a151-4607-a48f-eec8fc42f898_3@MCPsignal.207.279:0[&&NHX:Sample=rhizpot3:Type=capture:capture_class=c__Gammaproteobacteria:capture_domain=d__Bacteria:capture_family=f__Burkholderiaceae:capture_genus=g__Aquabacterium:capture_order=o__Burkholderiales:capture_phylum=p__Proteobacteria:capture_species=s__Aquabacterium sp016185075:heptad=MCP-36H])0:0[&&NHX:Sample_counter=rhizpot1--3||rhizpot2--3||rhizpot3--7:Type_counter=capture--13:capture_class_counter=c__Gammaproteobacteria--13:capture_domain_counter=d__Bacteria--13:capture_family_counter=f__Burkholderiaceae--13:capture_genus_counter=g__Achromobacter--2||g__Aquabacterium--5||g__Hylemonella--6:capture_order_counter=o__Burkholderiales--13:capture_phylum_counter=p__Proteobacteria--13:capture_species_counter=s__Achromobacter denitrificans--2||s__Aquabacterium sp016185075--5||s__Hylemonella gracilis--6:gtdb_class_counter=:gtdb_domain_counter=:gtdb_family_counter=:gtdb_genus_counter=:gtdb_order_counter=:gtdb_phylum_counter=:gtdb_species_counter=:heptad_counter=MCP-36H--13:lbd_counter=:name=N1168220:ref_name_counter=],128569ec-d291-4b24-a869-ba38b22da70b_4@MCPsignal.50.122:0[&&NHX:Sample=rhizpot3:Type=capture:capture_class=c__Gammaproteobacteria:capture_domain=d__Bacteria:capture_family=f__Burkholderiaceae:capture_genus=g__Herbaspirillum:capture_order=o__Burkholderiales:capture_phylum=p__Proteobacteria:capture_species=s__Herbaspirillum frisingense_B:heptad=MCP-36H])0:0[&&NHX:Sample_counter=rhizpot1--3||rhizpot2--3||rhizpot3--8:Type_counter=capture--14:capture_class_counter=c__Gammaproteobacteria--14:capture_domain_counter=d__Bacteria--14:capture_family_counter=f__Burkholderiaceae--14:capture_genus_counter=g__Achromobacter--2||g__Aquabacterium--5||g__Herbaspirillum--1||g__Hylemonella--6:capture_order_counter=o__Burkholderiales--14:capture_phylum_counter=p__Proteobacteria--14:capture_species_counter=s__Achromobacter denitrificans--2||s__Aquabacterium sp016185075--5||s__Herbaspirillum frisingense_B--1||s__Hylemonella gracilis--6:gtdb_class_counter=:gtdb_domain_counter=:gtdb_family_counter=:gtdb_genus_counter=:gtdb_order_counter=:gtdb_phylum_counter=:gtdb_species_counter=:heptad_counter=MCP-36H--14:lbd_counter=:name=N1168222:ref_name_counter=],960ec9ce-d0ae-444b-acaa-62499d3fc1c7_2@MCPsignal.62.134:0[&&NHX:Sample=rhizpot3:Type=capture:capture_class=c__Gammaproteobacteria:capture_domain=d__Bacteria:capture_family=f__Burkholderiaceae:capture_genus=g__Aquabacterium:capture_order=o__Burkholderiales:capture_phylum=p__Proteobacteria:capture_species=s__Aquabacterium sp016185075:heptad=MCP-36H])0:0[&&NHX:Sample_counter=rhizpot1--3||rhizpot2--3||rhizpot3--9:Type_counter=capture--15:capture_class_counter=c__Gammaproteobacteria--15:capture_domain_counter=d__Bacteria--15:capture_family_counter=f__Burkholderiaceae--15:capture_genus_counter=g__Achromobacter--2||g__Aquabacterium--6||g__Herbaspirillum--1||g__Hylemonella--6:capture_order_counter=o__Burkholderiales--15:capture_phylum_counter=p__Proteobacteria--15:capture_species_counter=s__Achromobacter denitrificans--2||s__Aquabacterium sp016185075--6||s__Herbaspirillum frisingense_B--1||s__Hylemonella gracilis--6:gtdb_class_counter=:gtdb_domain_counter=:gtdb_family_counter=:gtdb_genus_counter=:gtdb_order_counter=:gtdb_phylum_counter=:gtdb_species_counter=:heptad_counter=MCP-36H--15:lbd_counter=:name=N1168224:ref_name_counter=],93d2e149-84aa-4997-93d3-d7d8a58dd960_4@MCPsignal.201.273:0[&&NHX:Sample=rhizpot3:Type=capture:capture_class=c__Gammaproteobacteria:capture_domain=d__Bacteria:capture_family=f__Burkholderiaceae:capture_genus=g__Aquabacterium:capture_order=o__Burkholderiales:capture_phylum=p__Proteobacteria:capture_species=s__Aquabacterium sp016185075:heptad=MCP-36H])0:0[&&NHX:Sample_counter=rhizpot1--3||rhizpot2--3||rhizpot3--10:Type_counter=capture--16:capture_class_counter=c__Gammaproteobacteria--16:capture_domain_counter=d__Bacteria--16:capture_family_counter=f__Burkholderiaceae--16:capture_genus_counter=g__Achromobacter--2||g__Aquabacterium--7||g__Herbaspirillum--1||g__Hylemonella--6:capture_order_counter=o__Burkholderiales--16:capture_phylum_counter=p__Proteobacteria--16:capture_species_counter=s__Achromobacter denitrificans--2||s__Aquabacterium sp016185075--7||s__Herbaspirillum frisingense_B--1||s__Hylemonella gracilis--6:gtdb_class_counter=:gtdb_domain_counter=:gtdb_family_counter=:gtdb_genus_counter=:gtdb_order_counter=:gtdb_phylum_counter=:gtdb_species_counter=:heptad_counter=MCP-36H--16:lbd_counter=:name=N1168226:ref_name_counter=],7b5f84de-ebb0-462a-8ad0-2459918fdeef_5@MCPsignal.88.160:0[&&NHX:Sample=rhizpot3:Type=capture:capture_class=c__Gammaproteobacteria:capture_domain=d__Bacteria:capture_family=f__Burkholderiaceae:capture_genus=g__Aquabacterium:capture_order=o__Burkholderiales:capture_phylum=p__Proteobacteria:capture_species=s__Aquabacterium sp016185075:heptad=MCP-36H])0:0[&&NHX:Sample_counter=rhizpot1--3||rhizpot2--3||rhizpot3--11:Type_counter=capture--17:capture_class_counter=c__Gammaproteobacteria--17:capture_domain_counter=d__Bacteria--17:capture_family_counter=f__Burkholderiaceae--17:capture_genus_counter=g__Achromobacter--2||g__Aquabacterium--8||g__Herbaspirillum--1||g__Hylemonella--6:capture_order_counter=o__Burkholderiales--17:capture_phylum_counter=p__Proteobacteria--17:capture_species_counter=s__Achromobacter denitrificans--2||s__Aquabacterium sp016185075--8||s__Herbaspirillum frisingense_B--1||s__Hylemonella gracilis--6:gtdb_class_counter=:gtdb_domain_counter=:gtdb_family_counter=:gtdb_genus_counter=:gtdb_order_counter=:gtdb_phylum_counter=:gtdb_species_counter=:heptad_counter=MCP-36H--17:lbd_counter=:name=N1168228:ref_name_counter=],96660db5-887a-531d-bc90-fe9b6df8ed74_3@MCPsignal.477.549:0[&&NHX:Sample=rhizpot3:Type=capture:capture_class=c__Gammaproteobacteria:capture_domain=d__Bacteria:capture_family=f__Burkholderiaceae:capture_genus=g__Aquabacterium:capture_order=o__Burkholderiales:capture_phylum=p__Proteobacteria:capture_species=s__Aquabacterium sp016185075:heptad=MCP-36H])0:0[&&NHX:Sample_counter=rhizpot1--3||rhizpot2--3||rhizpot3--12:Type_counter=capture--18:capture_class_counter=c__Gammaproteobacteria--18:capture_domain_counter=d__Bacteria--18:capture_family_counter=f__Burkholderiaceae--18:capture_genus_counter=g__Achromobacter--2||g__Aquabacterium--9||g__Herbaspirillum--1||g__Hylemonella--6:capture_order_counter=o__Burkholderiales--18:capture_phylum_counter=p__Proteobacteria--18:capture_species_counter=s__Achromobacter denitrificans--2||s__Aquabacterium sp016185075--9||s__Herbaspirillum frisingense_B--1||s__Hylemonella gracilis--6:gtdb_class_counter=:gtdb_domain_counter=:gtdb_family_counter=:gtdb_genus_counter=:gtdb_order_counter=:gtdb_phylum_counter=:gtdb_species_counter=:heptad_counter=MCP-36H--18:lbd_counter=:name=N1168230:ref_name_counter=],13347afa-b242-5b28-880f-f14e378955db_4@MCPsignal.248.320:0[&&NHX:Sample=rhizpot3:Type=capture:capture_class=c__Gammaproteobacteria:capture_domain=d__Bacteria:capture_family=f__Burkholderiaceae:capture_genus=g__Aquabacterium:capture_order=o__Burkholderiales:capture_phylum=p__Proteobacteria:capture_species=s__Aquabacterium sp016185075:heptad=MCP-36H])0:0[&&NHX:Sample_counter=rhizpot1--3||rhizpot2--3||rhizpot3--13:Type_counter=capture--19:capture_class_counter=c__Gammaproteobacteria--19:capture_domain_counter=d__Bacteria--19:capture_family_counter=f__Burkholderiaceae--19:capture_genus_counter=g__Achromobacter--2||g__Aquabacterium--10||g__Herbaspirillum--1||g__Hylemonella--6:capture_order_counter=o__Burkholderiales--19:capture_phylum_counter=p__Proteobacteria--19:capture_species_counter=s__Achromobacter denitrificans--2||s__Aquabacterium sp016185075--10||s__Herbaspirillum frisingense_B--1||s__Hylemonella gracilis--6:gtdb_class_counter=:gtdb_domain_counter=:gtdb_family_counter=:gtdb_genus_counter=:gtdb_order_counter=:gtdb_phylum_counter=:gtdb_species_counter=:heptad_counter=MCP-36H--19:lbd_counter=:name=N1168232:ref_name_counter=],9aed4c23-d7bf-42a9-b718-14a86e34dc99_2@MCPsignal.137.209:0[&&NHX:Sample=rhizpot3:Type=capture:capture_class=c__Gammaproteobacteria:capture_domain=d__Bacteria:capture_family=f__Burkholderiaceae:capture_genus=g__Aquabacterium:capture_order=o__Burkholderiales:capture_phylum=p__Proteobacteria:capture_species=s__Aquabacterium sp016185075:heptad=MCP-36H])0:0[&&NHX:Sample_counter=rhizpot1--3||rhizpot2--3||rhizpot3--14:Type_counter=capture--20:capture_class_counter=c__Gammaproteobacteria--20:capture_domain_counter=d__Bacteria--20:capture_family_counter=f__Burkholderiaceae--20:capture_genus_counter=g__Achromobacter--2||g__Aquabacterium--11||g__Herbaspirillum--1||g__Hylemonella--6:capture_order_counter=o__Burkholderiales--20:capture_phylum_counter=p__Proteobacteria--20:capture_species_counter=s__Achromobacter denitrificans--2||s__Aquabacterium sp016185075--11||s__Herbaspirillum frisingense_B--1||s__Hylemonella gracilis--6:gtdb_class_counter=:gtdb_domain_counter=:gtdb_family_counter=:gtdb_genus_counter=:gtdb_order_counter=:gtdb_phylum_counter=:gtdb_species_counter=:heptad_counter=MCP-36H--20:lbd_counter=:name=N1168234:ref_name_counter=],d3d3c778-7fe8-42a9-84cd-2e7c136b48a3_2@MCPsignal.489.561:0[&&NHX:Sample=rhiztom2:Type=capture:capture_class=c__Gammaproteobacteria:capture_domain=d__Bacteria:capture_family=f__Burkholderiaceae:capture_genus=g__Hylemonella:capture_order=o__Burkholderiales:capture_phylum=p__Proteobacteria:capture_species=s__Hylemonella gracilis:heptad=MCP-36H])0:0[&&NHX:Sample_counter=rhizpot1--3||rhizpot2--3||rhizpot3--14||rhiztom2--1:Type_counter=capture--21:capture_class_counter=c__Gammaproteobacteria--21:capture_domain_counter=d__Bacteria--21:capture_family_counter=f__Burkholderiaceae--21:capture_genus_counter=g__Achromobacter--2||g__Aquabacterium--11||g__Herbaspirillum--1||g__Hylemonella--7:capture_order_counter=o__Burkholderiales--21:capture_phylum_counter=p__Proteobacteria--21:capture_species_counter=s__Achromobacter denitrificans--2||s__Aquabacterium sp016185075--11||s__Herbaspirillum frisingense_B--1||s__Hylemonella gracilis--7:gtdb_class_counter=:gtdb_domain_counter=:gtdb_family_counter=:gtdb_genus_counter=:gtdb_order_counter=:gtdb_phylum_counter=:gtdb_species_counter=:heptad_counter=MCP-36H--21:lbd_counter=:name=N1168236:ref_name_counter=],9e491f28-0ee6-4c16-83c6-dbd7019183cd_4@MCPsignal.656.728:0[&&NHX:Sample=rhiztom3:Type=capture:capture_class=c__Gammaproteobacteria:capture_domain=d__Bacteria:capture_family=f__Burkholderiaceae:capture_genus=g__Aquabacterium:capture_order=o__Burkholderiales:capture_phylum=p__Proteobacteria:capture_species=s__Aquabacterium sp016185075:heptad=MCP-36H]):5e-09[&&NHX:Sample_counter=rhizpot1--3||rhizpot2--3||rhizpot3--14||rhiztom2--1||rhiztom3--1:Type_counter=capture--22:capture_class_counter=c__Gammaproteobacteria--22:capture_domain_counter=d__Bacteria--22:capture_family_counter=f__Burkholderiaceae--22:capture_genus_counter=g__Achromobacter--2||g__Aquabacterium--12||g__Herbaspirillum--1||g__Hylemonella--7:capture_order_counter=o__Burkholderiales--22:capture_phylum_counter=p__Proteobacteria--22:capture_species_counter=s__Achromobacter denitrificans--2||s__Aquabacterium sp016185075--12||s__Herbaspirillum frisingense_B--1||s__Hylemonella gracilis--7:gtdb_class_counter=:gtdb_domain_counter=:gtdb_family_counter=:gtdb_genus_counter=:gtdb_order_counter=:gtdb_phylum_counter=:gtdb_species_counter=:heptad_counter=MCP-36H--22:lbd_counter=:name=N1168238:ref_name_counter=])0:5e-09[&&NHX:Sample_counter=rhizpot1--5||rhizpot2--3||rhizpot3--15||rhiztom2--1||rhiztom3--1:Type_counter=capture--25:capture_class_counter=c__Gammaproteobacteria--25:capture_domain_counter=d__Bacteria--25:capture_family_counter=f__Burkholderiaceae--25:capture_genus_counter=g__Achromobacter--2||g__Aquabacterium--12||g__Herbaspirillum--1||g__Hylemonella--10:capture_order_counter=o__Burkholderiales--25:capture_phylum_counter=p__Proteobacteria--25:capture_species_counter=s__Achromobacter denitrificans--2||s__Aquabacterium sp016185075--12||s__Herbaspirillum frisingense_B--1||s__Hylemonella gracilis--10:gtdb_class_counter=:gtdb_domain_counter=:gtdb_family_counter=:gtdb_genus_counter=:gtdb_order_counter=:gtdb_phylum_counter=:gtdb_species_counter=:heptad_counter=MCP-36H--25:lbd_counter=:name=N1168239:ref_name_counter=],(((d5edafe0-8719-5454-a8a8-2af267facd4b_4@MCPsignal.203.285:5e-09[&&NHX:Sample=rhizpot3:Type=capture:capture_class=c__Gammaproteobacteria:capture_domain=d__Bacteria:capture_family=f__Burkholderiaceae:capture_genus=g__Hylemonella:capture_order=o__Burkholderiales:capture_phylum=p__Proteobacteria:capture_species=s__Hylemonella gracilis:heptad=MCP-36H],05a354d3-d9c8-5236-8c81-ebc729abf0cd_4@MCPsignal.71.150:5e-09[&&NHX:Sample=rhizpot1:Type=capture:capture_class=c__Gammaproteobacteria:capture_domain=d__Bacteria:capture_family=f__Burkholderiaceae:capture_genus=g__Hylemonella:capture_order=o__Burkholderiales:capture_phylum=p__Proteobacteria:capture_species=s__Hylemonella gracilis:heptad=MCP-36H])0.032:5e-09[&&NHX:Sample_counter=rhizpot1--1||rhizpot3--1:Type_counter=capture--2:capture_class_counter=c__Gammaproteobacteria--2:capture_domain_counter=d__Bacteria--2:capture_family_counter=f__Burkholderiaceae--2:capture_genus_counter=g__Hylemonella--2:capture_order_counter=o__Burkholderiales--2:capture_phylum_counter=p__Proteobacteria--2:capture_species_counter=s__Hylemonella gracilis--2:gtdb_class_counter=:gtdb_domain_counter=:gtdb_family_counter=:gtdb_genus_counter=:gtdb_order_counter=:gtdb_phylum_counter=:gtdb_species_counter=:heptad_counter=MCP-36H--2:lbd_counter=:name=N1168242:ref_name_counter=],fc084bbd-160c-47fa-bf73-738caa8085a1_4@MCPsignal.404.478:5e-09[&&NHX:Sample=rhizpot1:Type=capture:capture_class=c__Gammaproteobacteria:capture_domain=d__Bacteria:capture_family=f__Burkholderiaceae:capture_genus=g__Achromobacter:capture_order=o__Burkholderiales:capture_phylum=p__Proteobacteria:capture_species=s__Achromobacter denitrificans:heptad=MCP-36H])0.494:5e-09[&&NHX:Sample_counter=rhizpot1--2||rhizpot3--1:Type_counter=capture--3:capture_class_counter=c__Gammaproteobacteria--3:capture_domain_counter=d__Bacteria--3:capture_family_counter=f__Burkholderiaceae--3:capture_genus_counter=g__Achromobacter--1||g__Hylemonella--2:capture_order_counter=o__Burkholderiales--3:capture_phylum_counter=p__Proteobacteria--3:capture_species_counter=s__Achromobacter denitrificans--1||s__Hylemonella gracilis--2:gtdb_class_counter=:gtdb_domain_counter=:gtdb_family_counter=:gtdb_genus_counter=:gtdb_order_counter=:gtdb_phylum_counter=:gtdb_species_counter=:heptad_counter=MCP-36H--3:lbd_counter=:name=N1168244:ref_name_counter=],(96e297f1-44dc-47ff-97a0-fe32cbffeb10_1@MCPsignal.49.118:0[&&NHX:Sample=rhizpot3:Type=capture:capture_class=c__Gammaproteobacteria:capture_domain=d__Bacteria:capture_family=f__Cellvibrionaceae:capture_genus=g__Pseudomaricurvus:capture_order=o__Pseudomonadales:capture_phylum=p__Proteobacteria:capture_species=s__Pseudomaricurvus alkylphenolicus:heptad=MCP-36H],61aa10a0-2b65-48d1-8f79-76c45b478aa9_4@MCPsignal.34.103:0[&&NHX:Sample=rhizpot3:Type=capture:capture_class=c__Gammaproteobacteria:capture_domain=d__Bacteria:capture_family=f__Burkholderiaceae:capture_genus=g__Hylemonella:capture_order=o__Burkholderiales:capture_phylum=p__Proteobacteria:capture_species=s__Hylemonella gracilis:heptad=MCP-36H]):5e-09[&&NHX:Sample_counter=rhizpot3--2:Type_counter=capture--2:capture_class_counter=c__Gammaproteobacteria--2:capture_domain_counter=d__Bacteria--2:capture_family_counter=f__Burkholderiaceae--1||f__Cellvibrionaceae--1:capture_genus_counter=g__Hylemonella--1||g__Pseudomaricurvus--1:capture_order_counter=o__Burkholderiales--1||o__Pseudomonadales--1:capture_phylum_counter=p__Proteobacteria--2:capture_species_counter=s__Hylemonella gracilis--1||s__Pseudomaricurvus alkylphenolicus--1:gtdb_class_counter=:gtdb_domain_counter=:gtdb_family_counter=:gtdb_genus_counter=:gtdb_order_counter=:gtdb_phylum_counter=:gtdb_species_counter=:heptad_counter=MCP-36H--2:lbd_counter=:name=N1168247:ref_name_counter=])0:5e-09[&&NHX:Sample_counter=rhizpot1--2||rhizpot3--3:Type_counter=capture--5:capture_class_counter=c__Gammaproteobacteria--5:capture_domain_counter=d__Bacteria--5:capture_family_counter=f__Burkholderiaceae--4||f__Cellvibrionaceae--1:capture_genus_counter=g__Achromobacter--1||g__Hylemonella--3||g__Pseudomaricurvus--1:capture_order_counter=o__Burkholderiales--4||o__Pseudomonadales--1:capture_phylum_counter=p__Proteobacteria--5:capture_species_counter=s__Achromobacter denitrificans--1||s__Hylemonella gracilis--3||s__Pseudomaricurvus alkylphenolicus--1:gtdb_class_counter=:gtdb_domain_counter=:gtdb_family_counter=:gtdb_genus_counter=:gtdb_order_counter=:gtdb_phylum_counter=:gtdb_species_counter=:heptad_counter=MCP-36H--5:lbd_counter=:name=N1168248:ref_name_counter=])0.935:0.0353839[&&NHX:Sample_counter=rhizpot1--7||rhizpot2--3||rhizpot3--18||rhiztom2--1||rhiztom3--1:Type_counter=capture--30:capture_class_counter=c__Gammaproteobacteria--30:capture_domain_counter=d__Bacteria--30:capture_family_counter=f__Burkholderiaceae--29||f__Cellvibrionaceae--1:capture_genus_counter=g__Achromobacter--3||g__Aquabacterium--12||g__Herbaspirillum--1||g__Hylemonella--13||g__Pseudomaricurvus--1:capture_order_counter=o__Burkholderiales--29||o__Pseudomonadales--1:capture_phylum_counter=p__Proteobacteria--30:capture_species_counter=s__Achromobacter denitrificans--3||s__Aquabacterium sp016185075--12||s__Herbaspirillum frisingense_B--1||s__Hylemonella gracilis--13||s__Pseudomaricurvus alkylphenolicus--1:gtdb_class_counter=:gtdb_domain_counter=:gtdb_family_counter=:gtdb_genus_counter=:gtdb_order_counter=:gtdb_phylum_counter=:gtdb_species_counter=:heptad_counter=MCP-36H--30:lbd_counter=:name=N1168249:ref_name_counter=],(bdd65e02-ccc1-4e5a-bd67-3045fef2c7ec_1@MCPsignal.199.287:5e-09[&&NHX:Sample=rhizpot1:Type=capture:capture_class=c__Gammaproteobacteria:capture_domain=d__Bacteria:capture_family=f__Burkholderiaceae:capture_genus=g__Hylemonella:capture_order=o__Burkholderiales:capture_phylum=p__Proteobacteria:capture_species=s__Hylemonella gracilis:heptad=MCP-36H],879acfe3-6315-4119-8e3a-493ec057fe40_1@MCPsignal.385.473:0.0218327[&&NHX:Sample=rhizpot3:Type=capture:capture_class=c__Gammaproteobacteria:capture_domain=d__Bacteria:capture_family=f__Burkholderiaceae:capture_genus=g__Hylemonella:capture_order=o__Burkholderiales:capture_phylum=p__Proteobacteria:capture_species=s__Hylemonella gracilis:heptad=MCP-36H])0:0.010819[&&NHX:Sample_counter=rhizpot1--1||rhizpot3--1:Type_counter=capture--2:capture_class_counter=c__Gammaproteobacteria--2:capture_domain_counter=d__Bacteria--2:capture_family_counter=f__Burkholderiaceae--2:capture_genus_counter=g__Hylemonella--2:capture_order_counter=o__Burkholderiales--2:capture_phylum_counter=p__Proteobacteria--2:capture_species_counter=s__Hylemonella gracilis--2:gtdb_class_counter=:gtdb_domain_counter=:gtdb_family_counter=:gtdb_genus_counter=:gtdb_order_counter=:gtdb_phylum_counter=:gtdb_species_counter=:heptad_counter=MCP-36H--2:lbd_counter=:name=N1168252:ref_name_counter=])0:1.8e-08[&&NHX:Sample_counter=rhizpot1--8||rhizpot2--3||rhizpot3--19||rhiztom2--1||rhiztom3--1:Type_counter=capture--32:capture_class_counter=c__Gammaproteobacteria--32:capture_domain_counter=d__Bacteria--32:capture_family_counter=f__Burkholderiaceae--31||f__Cellvibrionaceae--1:capture_genus_counter=g__Achromobacter--3||g__Aquabacterium--12||g__Herbaspirillum--1||g__Hylemonella--15||g__Pseudomaricurvus--1:capture_order_counter=o__Burkholderiales--31||o__Pseudomonadales--1:capture_phylum_counter=p__Proteobacteria--32:capture_species_counter=s__Achromobacter denitrificans--3||s__Aquabacterium sp016185075--12||s__Herbaspirillum frisingense_B--1||s__Hylemonella gracilis--15||s__Pseudomaricurvus alkylphenolicus--1:gtdb_class_counter=:gtdb_domain_counter=:gtdb_family_counter=:gtdb_genus_counter=:gtdb_order_counter=:gtdb_phylum_counter=:gtdb_species_counter=:heptad_counter=MCP-36H--32:lbd_counter=:name=N1168253:ref_name_counter=])0.189:0.000176991[&&NHX:Sample_counter=rhizpot1--10||rhizpot2--6||rhizpot3--20||rhiztom2--1||rhiztom3--1:Type_counter=GTDB--1||capture--38:besthit_avg=97.06666666666666:besthit_max=99.0:besthit_min=94.3:besthit_std=2.458319208998975:besthit_sum=291.2:bitscore_avg=176.66666666666666:bitscore_max=199.0:bitscore_min=162.0:bitscore_std=19.65536398374076:bitscore_sum=530.0:capture_class_counter=c__Gammaproteobacteria--38:capture_domain_counter=d__Bacteria--38:capture_family_counter=f__Burkholderiaceae--37||f__Cellvibrionaceae--1:capture_genus_counter=g__Achromobacter--6||g__Aquabacterium--13||g__Herbaspirillum--1||g__Hylemonella--17||g__Pseudomaricurvus--1:capture_order_counter=o__Burkholderiales--37||o__Pseudomonadales--1:capture_phylum_counter=p__Proteobacteria--38:capture_species_counter=s__Achromobacter denitrificans--6||s__Aquabacterium sp016185075--13||s__Herbaspirillum frisingense_B--1||s__Hylemonella gracilis--17||s__Pseudomaricurvus alkylphenolicus--1:evalue_avg=1.4307000000000172e-52:evalue_max=4.28e-52:evalue_min=5.16e-66:evalue_std=2.4675735997128694e-52:evalue_sum=4.292100000000052e-52:gapopen_avg=0.0:gapopen_max=0.0:gapopen_min=0.0:gapopen_std=0.0:gapopen_sum=0.0:gtdb_class_counter=c__Gammaproteobacteria--1:gtdb_domain_counter=d__Bacteria--1:gtdb_family_counter=f__Burkholderiaceae--1:gtdb_genus_counter=g__Variovorax--1:gtdb_order_counter=o__Burkholderiales--1:gtdb_phylum_counter=p__Proteobacteria--1:gtdb_species_counter=s__Variovorax sp003019815--1:heptad_counter=MCP-36H--39:lbd_counter=:lca_tree=s__Variovorax sp003019815:length_avg=105.0:length_max=123.0:length_min=95.0:length_std=15.620499351813308:length_sum=315.0:mismatch_avg=3.3333333333333335:mismatch_max=7.0:mismatch_min=1.0:mismatch_std=3.214550253664318:mismatch_sum=10.0:name=N1168254:qcovhsp_avg=100.0:qcovhsp_max=100.0:qcovhsp_min=100.0:qcovhsp_std=0.0:qcovhsp_sum=300.0:qend_avg=105.0:qend_max=123.0:qend_min=95.0:qend_std=15.620499351813308:qend_sum=315.0:qstart_avg=1.0:qstart_max=1.0:qstart_min=1.0:qstart_std=0.0:qstart_sum=3.0:ref_name_counter=RS_GCF_000463015.1_protein.faa_NC_022247.1_4289@PF00015_full_PFAM.314.503--2||RS_GCF_000463015.1_protein.faa_NC_022247.1_4293@PF00015_full_PFAM.326.517--1:scovhsp_avg=55.333333333333336:scovhsp_max=64.4:scovhsp_min=50.3:scovhsp_std=7.867867140040775:scovhsp_sum=166.0:send_avg=115.0:send_max=131.0:send_min=106.0:send_std=13.892443989449804:send_sum=345.0:sstart_avg=11.0:sstart_max=12.0:sstart_min=9.0:sstart_std=1.7320508075688772:sstart_sum=33.0])0:8.8774e-05[&&NHX:Sample_counter=rhizpot1--11||rhizpot2--6||rhizpot3--20||rhiztom2--1||rhiztom3--1:Type_counter=GTDB--1||capture--39:besthit_avg=97.06666666666666:besthit_max=99.0:besthit_min=94.3:besthit_std=2.458319208998975:besthit_sum=291.2:bitscore_avg=176.66666666666666:bitscore_max=199.0:bitscore_min=162.0:bitscore_std=19.65536398374076:bitscore_sum=530.0:capture_class_counter=c__Gammaproteobacteria--39:capture_domain_counter=d__Bacteria--39:capture_family_counter=f__Burkholderiaceae--38||f__Cellvibrionaceae--1:capture_genus_counter=g__Achromobacter--6||g__Aquabacterium--13||g__Herbaspirillum--1||g__Hylemonella--18||g__Pseudomaricurvus--1:capture_order_counter=o__Burkholderiales--38||o__Pseudomonadales--1:capture_phylum_counter=p__Proteobacteria--39:capture_species_counter=s__Achromobacter denitrificans--6||s__Aquabacterium sp016185075--13||s__Herbaspirillum frisingense_B--1||s__Hylemonella gracilis--18||s__Pseudomaricurvus alkylphenolicus--1:evalue_avg=1.4307000000000172e-52:evalue_max=4.28e-52:evalue_min=5.16e-66:evalue_std=2.4675735997128694e-52:evalue_sum=4.292100000000052e-52:gapopen_avg=0.0:gapopen_max=0.0:gapopen_min=0.0:gapopen_std=0.0:gapopen_sum=0.0:gtdb_class_counter=c__Gammaproteobacteria--1:gtdb_domain_counter=d__Bacteria--1:gtdb_family_counter=f__Burkholderiaceae--1:gtdb_genus_counter=g__Variovorax--1:gtdb_order_counter=o__Burkholderiales--1:gtdb_phylum_counter=p__Proteobacteria--1:gtdb_species_counter=s__Variovorax sp003019815--1:heptad_counter=MCP-36H--40:lbd_counter=:lca_tree=s__Variovorax sp003019815:length_avg=105.0:length_max=123.0:length_min=95.0:length_std=15.620499351813308:length_sum=315.0:mismatch_avg=3.3333333333333335:mismatch_max=7.0:mismatch_min=1.0:mismatch_std=3.214550253664318:mismatch_sum=10.0:name=N1168255:qcovhsp_avg=100.0:qcovhsp_max=100.0:qcovhsp_min=100.0:qcovhsp_std=0.0:qcovhsp_sum=300.0:qend_avg=105.0:qend_max=123.0:qend_min=95.0:qend_std=15.620499351813308:qend_sum=315.0:qstart_avg=1.0:qstart_max=1.0:qstart_min=1.0:qstart_std=0.0:qstart_sum=3.0:ref_name_counter=RS_GCF_000463015.1_protein.faa_NC_022247.1_4289@PF00015_full_PFAM.314.503--2||RS_GCF_000463015.1_protein.faa_NC_022247.1_4293@PF00015_full_PFAM.326.517--1:scovhsp_avg=55.333333333333336:scovhsp_max=64.4:scovhsp_min=50.3:scovhsp_std=7.867867140040775:scovhsp_sum=166.0:send_avg=115.0:send_max=131.0:send_min=106.0:send_std=13.892443989449804:send_sum=345.0:sstart_avg=11.0:sstart_max=12.0:sstart_min=9.0:sstart_std=1.7320508075688772:sstart_sum=33.0])0:2.5e-08[&&NHX:Sample_counter=rhizpot1--12||rhizpot2--6||rhizpot3--21||rhiztom2--1||rhiztom3--1:Type_counter=GTDB--1||capture--41:besthit_avg=97.06666666666666:besthit_max=99.0:besthit_min=94.3:besthit_std=2.458319208998975:besthit_sum=291.2:bitscore_avg=176.66666666666666:bitscore_max=199.0:bitscore_min=162.0:bitscore_std=19.65536398374076:bitscore_sum=530.0:capture_class_counter=c__Gammaproteobacteria--41:capture_domain_counter=d__Bacteria--41:capture_family_counter=f__Burkholderiaceae--40||f__Cellvibrionaceae--1:capture_genus_counter=g__Achromobacter--7||g__Aquabacterium--13||g__Herbaspirillum--1||g__Hylemonella--19||g__Pseudomaricurvus--1:capture_order_counter=o__Burkholderiales--40||o__Pseudomonadales--1:capture_phylum_counter=p__Proteobacteria--41:capture_species_counter=s__Achromobacter denitrificans--7||s__Aquabacterium sp016185075--13||s__Herbaspirillum frisingense_B--1||s__Hylemonella gracilis--19||s__Pseudomaricurvus alkylphenolicus--1:evalue_avg=1.4307000000000172e-52:evalue_max=4.28e-52:evalue_min=5.16e-66:evalue_std=2.4675735997128694e-52:evalue_sum=4.292100000000052e-52:gapopen_avg=0.0:gapopen_max=0.0:gapopen_min=0.0:gapopen_std=0.0:gapopen_sum=0.0:gtdb_class_counter=c__Gammaproteobacteria--1:gtdb_domain_counter=d__Bacteria--1:gtdb_family_counter=f__Burkholderiaceae--1:gtdb_genus_counter=g__Variovorax--1:gtdb_order_counter=o__Burkholderiales--1:gtdb_phylum_counter=p__Proteobacteria--1:gtdb_species_counter=s__Variovorax sp003019815--1:heptad_counter=MCP-36H--42:lbd_counter=:lca_tree=s__Variovorax sp003019815:length_avg=105.0:length_max=123.0:length_min=95.0:length_std=15.620499351813308:length_sum=315.0:mismatch_avg=3.3333333333333335:mismatch_max=7.0:mismatch_min=1.0:mismatch_std=3.214550253664318:mismatch_sum=10.0:name=N1168256:qcovhsp_avg=100.0:qcovhsp_max=100.0:qcovhsp_min=100.0:qcovhsp_std=0.0:qcovhsp_sum=300.0:qend_avg=105.0:qend_max=123.0:qend_min=95.0:qend_std=15.620499351813308:qend_sum=315.0:qstart_avg=1.0:qstart_max=1.0:qstart_min=1.0:qstart_std=0.0:qstart_sum=3.0:ref_name_counter=RS_GCF_000463015.1_protein.faa_NC_022247.1_4289@PF00015_full_PFAM.314.503--2||RS_GCF_000463015.1_protein.faa_NC_022247.1_4293@PF00015_full_PFAM.326.517--1:scovhsp_avg=55.333333333333336:scovhsp_max=64.4:scovhsp_min=50.3:scovhsp_std=7.867867140040775:scovhsp_sum=166.0:send_avg=115.0:send_max=131.0:send_min=106.0:send_std=13.892443989449804:send_sum=345.0:sstart_avg=11.0:sstart_max=12.0:sstart_min=9.0:sstart_std=1.7320508075688772:sstart_sum=33.0],((3ea9a16a-dc84-449f-bcc0-889357df313d_4@MCPsignal.381.473:0[&&NHX:Sample=rhizpot1:Type=capture:capture_class=c__Gammaproteobacteria:capture_domain=d__Bacteria:capture_family=f__Burkholderiaceae:capture_genus=g__Hylemonella:capture_order=o__Burkholderiales:capture_phylum=p__Proteobacteria:capture_species=s__Hylemonella gracilis:heptad=MCP-36H],b8a895d3-b74e-4074-a058-b866758e6af5_2@MCPsignal.383.475:0[&&NHX:Sample=rhizpot1:Type=capture:capture_class=c__Gammaproteobacteria:capture_domain=d__Bacteria:capture_family=f__Burkholderiaceae:capture_genus=g__Hylemonella:capture_order=o__Burkholderiales:capture_phylum=p__Proteobacteria:capture_species=s__Hylemonella gracilis:heptad=MCP-36H]):5e-09[&&NHX:Sample_counter=rhizpot1--2:Type_counter=capture--2:capture_class_counter=c__Gammaproteobacteria--2:capture_domain_counter=d__Bacteria--2:capture_family_counter=f__Burkholderiaceae--2:capture_genus_counter=g__Hylemonella--2:capture_order_counter=o__Burkholderiales--2:capture_phylum_counter=p__Proteobacteria--2:capture_species_counter=s__Hylemonella gracilis--2:gtdb_class_counter=:gtdb_domain_counter=:gtdb_family_counter=:gtdb_genus_counter=:gtdb_order_counter=:gtdb_phylum_counter=:gtdb_species_counter=:heptad_counter=MCP-36H--2:lbd_counter=:name=N1168259:ref_name_counter=],(b8129432-70ea-4949-bb4a-62c1c3c1ffa6_1@MCPsignal.144.231:5e-09[&&NHX:Sample=rhizpot2:Type=capture:capture_class=c__Gammaproteobacteria:capture_domain=d__Bacteria:capture_family=f__Burkholderiaceae:capture_genus=g__Hylemonella:capture_order=o__Burkholderiales:capture_phylum=p__Proteobacteria:capture_species=s__Hylemonella gracilis:heptad=MCP-36H],(b7cd2408-17d8-440c-9d58-6847001f075a_1@MCPsignal.248.341:0.0354503[&&NHX:Sample=rhizpot3:Type=capture:capture_class=c__Gammaproteobacteria:capture_domain=d__Bacteria:capture_family=f__Burkholderiaceae:capture_genus=g__Achromobacter:capture_order=o__Burkholderiales:capture_phylum=p__Proteobacteria:capture_species=s__Achromobacter xylosoxidans_C:heptad=MCP-36H],86b705c8-7ac9-4914-8333-81b7a61b0821_5@MCPsignal.342.436:0.0938552[&&NHX:Sample=rhizpot3:Type=capture:capture_class=c__Gammaproteobacteria:capture_domain=d__Bacteria:capture_family=f__Burkholderiaceae:capture_genus=g__Hydrogenophaga:capture_order=o__Burkholderiales:capture_phylum=p__Proteobacteria:capture_species=s__Hydrogenophaga taeniospiralis:heptad=MCP-36H])0.693:0.0523921[&&NHX:Sample_counter=rhizpot3--2:Type_counter=capture--2:capture_class_counter=c__Gammaproteobacteria--2:capture_domain_counter=d__Bacteria--2:capture_family_counter=f__Burkholderiaceae--2:capture_genus_counter=g__Achromobacter--1||g__Hydrogenophaga--1:capture_order_counter=o__Burkholderiales--2:capture_phylum_counter=p__Proteobacteria--2:capture_species_counter=s__Achromobacter xylosoxidans_C--1||s__Hydrogenophaga taeniospiralis--1:gtdb_class_counter=:gtdb_domain_counter=:gtdb_family_counter=:gtdb_genus_counter=:gtdb_order_counter=:gtdb_phylum_counter=:gtdb_species_counter=:heptad_counter=MCP-36H--2:lbd_counter=:name=N1168263:ref_name_counter=])0:5e-09[&&NHX:Sample_counter=rhizpot2--1||rhizpot3--2:Type_counter=capture--3:capture_class_counter=c__Gammaproteobacteria--3:capture_domain_counter=d__Bacteria--3:capture_family_counter=f__Burkholderiaceae--3:capture_genus_counter=g__Achromobacter--1||g__Hydrogenophaga--1||g__Hylemonella--1:capture_order_counter=o__Burkholderiales--3:capture_phylum_counter=p__Proteobacteria--3:capture_species_counter=s__Achromobacter xylosoxidans_C--1||s__Hydrogenophaga taeniospiralis--1||s__Hylemonella gracilis--1:gtdb_class_counter=:gtdb_domain_counter=:gtdb_family_counter=:gtdb_genus_counter=:gtdb_order_counter=:gtdb_phylum_counter=:gtdb_species_counter=:heptad_counter=MCP-36H--3:lbd_counter=:name=N1168264:ref_name_counter=])0:5e-09[&&NHX:Sample_counter=rhizpot1--2||rhizpot2--1||rhizpot3--2:Type_counter=capture--5:capture_class_counter=c__Gammaproteobacteria--5:capture_domain_counter=d__Bacteria--5:capture_family_counter=f__Burkholderiaceae--5:capture_genus_counter=g__Achromobacter--1||g__Hydrogenophaga--1||g__Hylemonella--3:capture_order_counter=o__Burkholderiales--5:capture_phylum_counter=p__Proteobacteria--5:capture_species_counter=s__Achromobacter xylosoxidans_C--1||s__Hydrogenophaga taeniospiralis--1||s__Hylemonella gracilis--3:gtdb_class_counter=:gtdb_domain_counter=:gtdb_family_counter=:gtdb_genus_counter=:gtdb_order_counter=:gtdb_phylum_counter=:gtdb_species_counter=:heptad_counter=MCP-36H--5:lbd_counter=:name=N1168265:ref_name_counter=])0.747:0.0143046[&&NHX:Sample_counter=rhizpot1--14||rhizpot2--7||rhizpot3--23||rhiztom2--1||rhiztom3--1:Type_counter=GTDB--1||capture--46:besthit_avg=97.06666666666666:besthit_max=99.0:besthit_min=94.3:besthit_std=2.458319208998975:besthit_sum=291.2:bitscore_avg=176.66666666666666:bitscore_max=199.0:bitscore_min=162.0:bitscore_std=19.65536398374076:bitscore_sum=530.0:capture_class_counter=c__Gammaproteobacteria--46:capture_domain_counter=d__Bacteria--46:capture_family_counter=f__Burkholderiaceae--45||f__Cellvibrionaceae--1:capture_genus_counter=g__Achromobacter--8||g__Aquabacterium--13||g__Herbaspirillum--1||g__Hydrogenophaga--1||g__Hylemonella--22||g__Pseudomaricurvus--1:capture_order_counter=o__Burkholderiales--45||o__Pseudomonadales--1:capture_phylum_counter=p__Proteobacteria--46:capture_species_counter=s__Achromobacter denitrificans--7||s__Achromobacter xylosoxidans_C--1||s__Aquabacterium sp016185075--13||s__Herbaspirillum frisingense_B--1||s__Hydrogenophaga taeniospiralis--1||s__Hylemonella gracilis--22||s__Pseudomaricurvus alkylphenolicus--1:evalue_avg=1.4307000000000172e-52:evalue_max=4.28e-52:evalue_min=5.16e-66:evalue_std=2.4675735997128694e-52:evalue_sum=4.292100000000052e-52:gapopen_avg=0.0:gapopen_max=0.0:gapopen_min=0.0:gapopen_std=0.0:gapopen_sum=0.0:gtdb_class_counter=c__Gammaproteobacteria--1:gtdb_domain_counter=d__Bacteria--1:gtdb_family_counter=f__Burkholderiaceae--1:gtdb_genus_counter=g__Variovorax--1:gtdb_order_counter=o__Burkholderiales--1:gtdb_phylum_counter=p__Proteobacteria--1:gtdb_species_counter=s__Variovorax sp003019815--1:heptad_counter=MCP-36H--47:lbd_counter=:lca_tree=s__Variovorax sp003019815:length_avg=105.0:length_max=123.0:length_min=95.0:length_std=15.620499351813308:length_sum=315.0:mismatch_avg=3.3333333333333335:mismatch_max=7.0:mismatch_min=1.0:mismatch_std=3.214550253664318:mismatch_sum=10.0:name=N1168266:qcovhsp_avg=100.0:qcovhsp_max=100.0:qcovhsp_min=100.0:qcovhsp_std=0.0:qcovhsp_sum=300.0:qend_avg=105.0:qend_max=123.0:qend_min=95.0:qend_std=15.620499351813308:qend_sum=315.0:qstart_avg=1.0:qstart_max=1.0:qstart_min=1.0:qstart_std=0.0:qstart_sum=3.0:ref_name_counter=RS_GCF_000463015.1_protein.faa_NC_022247.1_4289@PF00015_full_PFAM.314.503--2||RS_GCF_000463015.1_protein.faa_NC_022247.1_4293@PF00015_full_PFAM.326.517--1:scovhsp_avg=55.333333333333336:scovhsp_max=64.4:scovhsp_min=50.3:scovhsp_std=7.867867140040775:scovhsp_sum=166.0:send_avg=115.0:send_max=131.0:send_min=106.0:send_std=13.892443989449804:send_sum=345.0:sstart_avg=11.0:sstart_max=12.0:sstart_min=9.0:sstart_std=1.7320508075688772:sstart_sum=33.0],(966b1aeb-6ef1-49a6-a43b-80d9047e129a_5@MCPsignal.212.283:0.174171[&&NHX:Sample=rhizpot1:Type=capture:capture_class=c__Gammaproteobacteria:capture_domain=d__Bacteria:capture_family=f__Pseudomonadaceae:capture_genus=g__Pseudomonas_E:capture_order=o__Pseudomonadales:capture_phylum=p__Proteobacteria:capture_species=s__Pseudomonas_E sp900101695:heptad=MCP-36H],f26099bc-28f9-4c8f-aee7-a489fb16f36f_1@MCPsignal.205.258:5e-09[&&NHX:Sample=rhizpot2:Type=capture:capture_class=c__Gammaproteobacteria:capture_domain=d__Bacteria:capture_family=f__Xanthomonadaceae:capture_genus=g__Stenotrophomonas:capture_order=o__Xanthomonadales:capture_phylum=p__Proteobacteria:capture_species=s__Stenotrophomonas sp003028475:heptad=MCP-36H])0.929:0.0938588[&&NHX:Sample_counter=rhizpot1--1||rhizpot2--1:Type_counter=capture--2:capture_class_counter=c__Gammaproteobacteria--2:capture_domain_counter=d__Bacteria--2:capture_family_counter=f__Pseudomonadaceae--1||f__Xanthomonadaceae--1:capture_genus_counter=g__Pseudomonas_E--1||g__Stenotrophomonas--1:capture_order_counter=o__Pseudomonadales--1||o__Xanthomonadales--1:capture_phylum_counter=p__Proteobacteria--2:capture_species_counter=s__Pseudomonas_E sp900101695--1||s__Stenotrophomonas sp003028475--1:gtdb_class_counter=:gtdb_domain_counter=:gtdb_family_counter=:gtdb_genus_counter=:gtdb_order_counter=:gtdb_phylum_counter=:gtdb_species_counter=:heptad_counter=MCP-36H--2:lbd_counter=:name=N1168269:ref_name_counter=])0.784:0.0213456[&&NHX:Sample_counter=rhizpot1--15||rhizpot2--8||rhizpot3--23||rhiztom2--1||rhiztom3--1:Type_counter=GTDB--1||capture--48:besthit_avg=97.06666666666666:besthit_max=99.0:besthit_min=94.3:besthit_std=2.458319208998975:besthit_sum=291.2:bitscore_avg=176.66666666666666:bitscore_max=199.0:bitscore_min=162.0:bitscore_std=19.65536398374076:bitscore_sum=530.0:capture_class_counter=c__Gammaproteobacteria--48:capture_domain_counter=d__Bacteria--48:capture_family_counter=f__Burkholderiaceae--45||f__Cellvibrionaceae--1||f__Pseudomonadaceae--1||f__Xanthomonadaceae--1:capture_genus_counter=g__Achromobacter--8||g__Aquabacterium--13||g__Herbaspirillum--1||g__Hydrogenophaga--1||g__Hylemonella--22||g__Pseudomaricurvus--1||g__Pseudomonas_E--1||g__Stenotrophomonas--1:capture_order_counter=o__Burkholderiales--45||o__Pseudomonadales--2||o__Xanthomonadales--1:capture_phylum_counter=p__Proteobacteria--48:capture_species_counter=s__Achromobacter denitrificans--7||s__Achromobacter xylosoxidans_C--1||s__Aquabacterium sp016185075--13||s__Herbaspirillum frisingense_B--1||s__Hydrogenophaga taeniospiralis--1||s__Hylemonella gracilis--22||s__Pseudomaricurvus alkylphenolicus--1||s__Pseudomonas_E sp900101695--1||s__Stenotrophomonas sp003028475--1:evalue_avg=1.4307000000000172e-52:evalue_max=4.28e-52:evalue_min=5.16e-66:evalue_std=2.4675735997128694e-52:evalue_sum=4.292100000000052e-52:gapopen_avg=0.0:gapopen_max=0.0:gapopen_min=0.0:gapopen_std=0.0:gapopen_sum=0.0:gtdb_class_counter=c__Gammaproteobacteria--1:gtdb_domain_counter=d__Bacteria--1:gtdb_family_counter=f__Burkholderiaceae--1:gtdb_genus_counter=g__Variovorax--1:gtdb_order_counter=o__Burkholderiales--1:gtdb_phylum_counter=p__Proteobacteria--1:gtdb_species_counter=s__Variovorax sp003019815--1:heptad_counter=MCP-36H--49:lbd_counter=:lca_tree=s__Variovorax sp003019815:length_avg=105.0:length_max=123.0:length_min=95.0:length_std=15.620499351813308:length_sum=315.0:mismatch_avg=3.3333333333333335:mismatch_max=7.0:mismatch_min=1.0:mismatch_std=3.214550253664318:mismatch_sum=10.0:name=N1168270:qcovhsp_avg=100.0:qcovhsp_max=100.0:qcovhsp_min=100.0:qcovhsp_std=0.0:qcovhsp_sum=300.0:qend_avg=105.0:qend_max=123.0:qend_min=95.0:qend_std=15.620499351813308:qend_sum=315.0:qstart_avg=1.0:qstart_max=1.0:qstart_min=1.0:qstart_std=0.0:qstart_sum=3.0:ref_name_counter=RS_GCF_000463015.1_protein.faa_NC_022247.1_4289@PF00015_full_PFAM.314.503--2||RS_GCF_000463015.1_protein.faa_NC_022247.1_4293@PF00015_full_PFAM.326.517--1:scovhsp_avg=55.333333333333336:scovhsp_max=64.4:scovhsp_min=50.3:scovhsp_std=7.867867140040775:scovhsp_sum=166.0:send_avg=115.0:send_max=131.0:send_min=106.0:send_std=13.892443989449804:send_sum=345.0:sstart_avg=11.0:sstart_max=12.0:sstart_min=9.0:sstart_std=1.7320508075688772:sstart_sum=33.0])0.26:0.0151551[&&NHX:Sample_counter=rhizpot1--17||rhizpot2--8||rhizpot3--24||rhiztom1--1||rhiztom2--1||rhiztom3--1:Type_counter=GTDB--1||capture--52:besthit_avg=90.375:besthit_max=99.0:besthit_min=70.3:besthit_std=13.533015185094563:besthit_sum=361.5:bitscore_avg=167.5:bitscore_max=199.0:bitscore_min=140.0:bitscore_std=24.365275838099322:bitscore_sum=670.0:capture_class_counter=c__Gammaproteobacteria--52:capture_domain_counter=d__Bacteria--52:capture_family_counter=f__Burkholderiaceae--49||f__Cellvibrionaceae--1||f__Pseudomonadaceae--1||f__Xanthomonadaceae--1:capture_genus_counter=g__Achromobacter--9||g__Aquabacterium--13||g__Aquabacterium_A--1||g__Comamonas--1||g__Herbaspirillum--1||g__Hydrogenophaga--1||g__Hylemonella--23||g__Pseudomaricurvus--1||g__Pseudomonas_E--1||g__Stenotrophomonas--1:capture_order_counter=o__Burkholderiales--49||o__Pseudomonadales--2||o__Xanthomonadales--1:capture_phylum_counter=p__Proteobacteria--52:capture_species_counter=s__Achromobacter denitrificans--8||s__Achromobacter xylosoxidans_C--1||s__Aquabacterium sp016185075--13||s__Aquabacterium_A sp002198735--1||s__Comamonas sp019236485--1||s__Herbaspirillum frisingense_B--1||s__Hydrogenophaga taeniospiralis--1||s__Hylemonella gracilis--23||s__Pseudomaricurvus alkylphenolicus--1||s__Pseudomonas_E sp900101695--1||s__Stenotrophomonas sp003028475--1:evalue_avg=1.1600000010730251e-43:evalue_max=4.64e-43:evalue_min=5.16e-66:evalue_std=2.31999999928465e-43:evalue_sum=4.6400000042921005e-43:gapopen_avg=0.0:gapopen_max=0.0:gapopen_min=0.0:gapopen_std=0.0:gapopen_sum=0.0:gtdb_class_counter=c__Gammaproteobacteria--1:gtdb_domain_counter=d__Bacteria--1:gtdb_family_counter=f__Burkholderiaceae--1:gtdb_genus_counter=g__Variovorax--1:gtdb_order_counter=o__Burkholderiales--1:gtdb_phylum_counter=p__Proteobacteria--1:gtdb_species_counter=s__Variovorax sp003019815--1:heptad_counter=MCP-36H--53:lbd_counter=:lca_tree=s__Variovorax sp003019815:length_avg=108.25:length_max=123.0:length_min=95.0:length_std=14.314910641239317:length_sum=433.0:mismatch_avg=11.25:mismatch_max=35.0:mismatch_min=1.0:mismatch_std=16.04940289647354:mismatch_sum=45.0:name=N1168271:qcovhsp_avg=100.0:qcovhsp_max=100.0:qcovhsp_min=100.0:qcovhsp_std=0.0:qcovhsp_sum=400.0:qend_avg=108.25:qend_max=123.0:qend_min=95.0:qend_std=14.314910641239317:qend_sum=433.0:qstart_avg=1.0:qstart_max=1.0:qstart_min=1.0:qstart_std=0.0:qstart_sum=4.0:ref_name_counter=RS_GCF_000463015.1_protein.faa_NC_022247.1_4289@PF00015_full_PFAM.314.503--2||RS_GCF_000463015.1_protein.faa_NC_022247.1_4293@PF00015_full_PFAM.326.517--1||RS_GCF_018119405.1_protein.faa_NZ_JAGPWC010000010.1_22@PF00015_full_PFAM.327.503--1:scovhsp_avg=58.25:scovhsp_max=67.0:scovhsp_min=50.3:scovhsp_std=8.677365191500627:scovhsp_sum=233.0:send_avg=127.0:send_max=163.0:send_min=106.0:send_std=26.54555832275273:send_sum=508.0:sstart_avg=19.75:sstart_max=46.0:sstart_min=9.0:sstart_std=17.55704986607944:sstart_sum=79.0])0:0.00113455[&&NHX:Sample_counter=rhizpot1--17||rhizpot2--9||rhizpot3--24||rhiztom1--1||rhiztom2--1||rhiztom3--1:Type_counter=GTDB--1||capture--53:besthit_avg=91.36:besthit_max=99.0:besthit_min=70.3:besthit_std=11.925099580297015:besthit_sum=456.8:bitscore_avg=155.6:bitscore_max=199.0:bitscore_min=108.0:bitscore_std=33.96027090586881:bitscore_sum=778.0:capture_class_counter=c__Gammaproteobacteria--53:capture_domain_counter=d__Bacteria--53:capture_family_counter=f__Burkholderiaceae--50||f__Cellvibrionaceae--1||f__Pseudomonadaceae--1||f__Xanthomonadaceae--1:capture_genus_counter=g__Achromobacter--9||g__Aquabacterium--13||g__Aquabacterium_A--1||g__Comamonas--1||g__Herbaspirillum--1||g__Hydrogenophaga--1||g__Hylemonella--24||g__Pseudomaricurvus--1||g__Pseudomonas_E--1||g__Stenotrophomonas--1:capture_order_counter=o__Burkholderiales--50||o__Pseudomonadales--2||o__Xanthomonadales--1:capture_phylum_counter=p__Proteobacteria--53:capture_species_counter=s__Achromobacter denitrificans--8||s__Achromobacter xylosoxidans_C--1||s__Aquabacterium sp016185075--13||s__Aquabacterium_A sp002198735--1||s__Comamonas sp019236485--1||s__Herbaspirillum frisingense_B--1||s__Hydrogenophaga taeniospiralis--1||s__Hylemonella gracilis--24||s__Pseudomaricurvus alkylphenolicus--1||s__Pseudomonas_E sp900101695--1||s__Stenotrophomonas sp003028475--1:evalue_avg=3.3400000000928e-33:evalue_max=1.67e-32:evalue_min=5.16e-66:evalue_std=7.468467044797422e-33:evalue_sum=1.6700000000464e-32:gapopen_avg=0.0:gapopen_max=0.0:gapopen_min=0.0:gapopen_std=0.0:gapopen_sum=0.0:gtdb_class_counter=c__Gammaproteobacteria--1:gtdb_domain_counter=d__Bacteria--1:gtdb_family_counter=f__Burkholderiaceae--1:gtdb_genus_counter=g__Variovorax--1:gtdb_order_counter=o__Burkholderiales--1:gtdb_phylum_counter=p__Proteobacteria--1:gtdb_species_counter=s__Variovorax sp003019815--1:heptad_counter=MCP-36H--54:lbd_counter=:lca_tree=s__Variovorax sp003019815:length_avg=99.4:length_max=123.0:length_min=64.0:length_std=23.351659469939175:length_sum=497.0:mismatch_avg=9.6:mismatch_max=35.0:mismatch_min=1.0:mismatch_std=14.38054240979804:mismatch_sum=48.0:name=N1168272:qcovhsp_avg=100.0:qcovhsp_max=100.0:qcovhsp_min=100.0:qcovhsp_std=0.0:qcovhsp_sum=500.0:qend_avg=99.4:qend_max=123.0:qend_min=64.0:qend_std=23.351659469939175:qend_sum=497.0:qstart_avg=1.0:qstart_max=1.0:qstart_min=1.0:qstart_std=0.0:qstart_sum=5.0:ref_name_counter=RS_GCF_000463015.1_protein.faa_NC_022247.1_4289@PF00015_full_PFAM.314.503--2||RS_GCF_000463015.1_protein.faa_NC_022247.1_4293@PF00015_full_PFAM.326.517--1||RS_GCF_003984625.1_protein.faa_NZ_RWKH01000055.1_3@PF00015_full_PFAM.315.391--1||RS_GCF_018119405.1_protein.faa_NZ_JAGPWC010000010.1_22@PF00015_full_PFAM.327.503--1:scovhsp_avg=63.44000000000001:scovhsp_max=84.2:scovhsp_min=50.3:scovhsp_std=13.82580919874132:scovhsp_sum=317.20000000000005:send_avg=116.4:send_max=163.0:send_min=74.0:send_std=33.01969109486035:send_sum=582.0:sstart_avg=18.0:sstart_max=46.0:sstart_min=9.0:sstart_std=15.700318468107582:sstart_sum=90.0])0:5e-09[&&NHX:Sample_counter=rhizpot1--18||rhizpot2--9||rhizpot3--26||rhiztom1--2||rhiztom2--1||rhiztom3--1:Type_counter=GTDB--2||capture--57:besthit_avg=90.8:besthit_max=99.0:besthit_min=70.3:besthit_std=10.219711346217172:besthit_sum=817.1999999999999:bitscore_avg=147.74444444444444:bitscore_max=199.0:bitscore_min=91.7:bitscore_std=40.17011050243424:bitscore_sum=1329.7:capture_class_counter=c__Gammaproteobacteria--57:capture_domain_counter=d__Bacteria--57:capture_family_counter=f__Burkholderiaceae--54||f__Cellvibrionaceae--1||f__Pseudomonadaceae--1||f__Xanthomonadaceae--1:capture_genus_counter=g__Achromobacter--10||g__Aquabacterium--14||g__Aquabacterium_A--1||g__Comamonas--1||g__Duganella--1||g__Herbaspirillum--1||g__Hydrogenophaga--1||g__Hylemonella--25||g__Pseudomaricurvus--1||g__Pseudomonas_E--1||g__Stenotrophomonas--1:capture_order_counter=o__Burkholderiales--54||o__Pseudomonadales--2||o__Xanthomonadales--1:capture_phylum_counter=p__Proteobacteria--57:capture_species_counter=s__Achromobacter denitrificans--9||s__Achromobacter xylosoxidans_C--1||s__Aquabacterium sp002339015--1||s__Aquabacterium sp016185075--13||s__Aquabacterium_A sp002198735--1||s__Comamonas sp019236485--1||s__Duganella radicis--1||s__Herbaspirillum frisingense_B--1||s__Hydrogenophaga taeniospiralis--1||s__Hylemonella gracilis--25||s__Pseudomaricurvus alkylphenolicus--1||s__Pseudomonas_E sp900101695--1||s__Stenotrophomonas sp003028475--1:evalue_avg=4.044651855555556e-27:evalue_max=3.64e-26:evalue_min=5.16e-66:evalue_std=1.2133255569554168e-26:evalue_sum=3.64018667e-26:gapopen_avg=0.0:gapopen_max=0.0:gapopen_min=0.0:gapopen_std=0.0:gapopen_sum=0.0:gtdb_class_counter=c__Gammaproteobacteria--2:gtdb_domain_counter=d__Bacteria--2:gtdb_family_counter=f__Burkholderiaceae--2:gtdb_genus_counter=g__Oxalicibacterium--1||g__Variovorax--1:gtdb_order_counter=o__Burkholderiales--2:gtdb_phylum_counter=p__Proteobacteria--2:gtdb_species_counter=s__Oxalicibacterium solurbis--1||s__Variovorax sp003019815--1:heptad_counter=MCP-36H--59:lbd_counter=:lca_tree=f__Burkholderiaceae:length_avg=97.0:length_max=156.0:length_min=52.0:length_std=34.10278580995987:length_sum=873.0:mismatch_avg=10.88888888888889:mismatch_max=35.0:mismatch_min=1.0:mismatch_std=13.345827479445068:mismatch_sum=98.0:name=N1168273:qcovhsp_avg=99.9:qcovhsp_max=100.0:qcovhsp_min=99.1:qcovhsp_std=0.30000000000000193:qcovhsp_sum=899.1:qend_avg=97.11111111111111:qend_max=156.0:qend_min=52.0:qend_std=34.14836908420534:qend_sum=874.0:qstart_avg=1.1111111111111112:qstart_max=2.0:qstart_min=1.0:qstart_std=0.33333333333333337:qstart_sum=10.0:ref_name_counter=RS_GCF_000463015.1_protein.faa_NC_022247.1_4289@PF00015_full_PFAM.314.503--2||RS_GCF_000463015.1_protein.faa_NC_022247.1_4293@PF00015_full_PFAM.326.517--1||RS_GCF_003984625.1_protein.faa_NZ_RWKH01000055.1_3@PF00015_full_PFAM.315.391--1||RS_GCF_003984625.1_protein.faa_NZ_RWKH01000063.1_1@PF00015_full_PFAM.321.397--2||RS_GCF_009857595.1_protein.faa_NZ_WWCU01000022.1_15@PF00015_full_PFAM.272.464--1||RS_GCF_018119405.1_protein.faa_NZ_JAGPWC010000010.1_22@PF00015_full_PFAM.327.503--1||RS_GCF_900100965.1_protein.faa_NZ_FMUJ01000002.1_390@PF00015_full_PFAM.315.505--1:scovhsp_avg=66.9:scovhsp_max=84.2:scovhsp_min=50.3:scovhsp_std=12.620717095315939:scovhsp_sum=602.1:send_avg=116.22222222222223:send_max=165.0:send_min=66.0:send_std=41.496318444464976:send_sum=1046.0:sstart_avg=20.22222222222222:sstart_max=56.0:sstart_min=9.0:sstart_std=17.704362299852665:sstart_sum=182.0],fd1664fe-02ca-4f28-814f-eefa0b296450_1@MCPsignal.48.119:0.0129111[&&NHX:Sample=rhiztom1:Type=capture:capture_class=c__Gammaproteobacteria:capture_domain=d__Bacteria:capture_family=f__Burkholderiaceae:capture_genus=g__Aquabacterium:capture_order=o__Burkholderiales:capture_phylum=p__Proteobacteria:capture_species=s__Aquabacterium sp016185075:heptad=MCP-36H])0:5e-09[&&NHX:Sample_counter=rhizpot1--18||rhizpot2--9||rhizpot3--26||rhiztom1--3||rhiztom2--1||rhiztom3--1:Type_counter=GTDB--2||capture--58:besthit_avg=90.8:besthit_max=99.0:besthit_min=70.3:besthit_std=10.219711346217172:besthit_sum=817.1999999999999:bitscore_avg=147.74444444444444:bitscore_max=199.0:bitscore_min=91.7:bitscore_std=40.17011050243424:bitscore_sum=1329.7:capture_class_counter=c__Gammaproteobacteria--58:capture_domain_counter=d__Bacteria--58:capture_family_counter=f__Burkholderiaceae--55||f__Cellvibrionaceae--1||f__Pseudomonadaceae--1||f__Xanthomonadaceae--1:capture_genus_counter=g__Achromobacter--10||g__Aquabacterium--15||g__Aquabacterium_A--1||g__Comamonas--1||g__Duganella--1||g__Herbaspirillum--1||g__Hydrogenophaga--1||g__Hylemonella--25||g__Pseudomaricurvus--1||g__Pseudomonas_E--1||g__Stenotrophomonas--1:capture_order_counter=o__Burkholderiales--55||o__Pseudomonadales--2||o__Xanthomonadales--1:capture_phylum_counter=p__Proteobacteria--58:capture_species_counter=s__Achromobacter denitrificans--9||s__Achromobacter xylosoxidans_C--1||s__Aquabacterium sp002339015--1||s__Aquabacterium sp016185075--14||s__Aquabacterium_A sp002198735--1||s__Comamonas sp019236485--1||s__Duganella radicis--1||s__Herbaspirillum frisingense_B--1||s__Hydrogenophaga taeniospiralis--1||s__Hylemonella gracilis--25||s__Pseudomaricurvus alkylphenolicus--1||s__Pseudomonas_E sp900101695--1||s__Stenotrophomonas sp003028475--1:evalue_avg=4.044651855555556e-27:evalue_max=3.64e-26:evalue_min=5.16e-66:evalue_std=1.2133255569554168e-26:evalue_sum=3.64018667e-26:gapopen_avg=0.0:gapopen_max=0.0:gapopen_min=0.0:gapopen_std=0.0:gapopen_sum=0.0:gtdb_class_counter=c__Gammaproteobacteria--2:gtdb_domain_counter=d__Bacteria--2:gtdb_family_counter=f__Burkholderiaceae--2:gtdb_genus_counter=g__Oxalicibacterium--1||g__Variovorax--1:gtdb_order_counter=o__Burkholderiales--2:gtdb_phylum_counter=p__Proteobacteria--2:gtdb_species_counter=s__Oxalicibacterium solurbis--1||s__Variovorax sp003019815--1:heptad_counter=MCP-36H--60:lbd_counter=:lca_tree=f__Burkholderiaceae:length_avg=97.0:length_max=156.0:length_min=52.0:length_std=34.10278580995987:length_sum=873.0:mismatch_avg=10.88888888888889:mismatch_max=35.0:mismatch_min=1.0:mismatch_std=13.345827479445068:mismatch_sum=98.0:name=N1168275:qcovhsp_avg=99.9:qcovhsp_max=100.0:qcovhsp_min=99.1:qcovhsp_std=0.30000000000000193:qcovhsp_sum=899.1:qend_avg=97.11111111111111:qend_max=156.0:qend_min=52.0:qend_std=34.14836908420534:qend_sum=874.0:qstart_avg=1.1111111111111112:qstart_max=2.0:qstart_min=1.0:qstart_std=0.33333333333333337:qstart_sum=10.0:ref_name_counter=RS_GCF_000463015.1_protein.faa_NC_022247.1_4289@PF00015_full_PFAM.314.503--2||RS_GCF_000463015.1_protein.faa_NC_022247.1_4293@PF00015_full_PFAM.326.517--1||RS_GCF_003984625.1_protein.faa_NZ_RWKH01000055.1_3@PF00015_full_PFAM.315.391--1||RS_GCF_003984625.1_protein.faa_NZ_RWKH01000063.1_1@PF00015_full_PFAM.321.397--2||RS_GCF_009857595.1_protein.faa_NZ_WWCU01000022.1_15@PF00015_full_PFAM.272.464--1||RS_GCF_018119405.1_protein.faa_NZ_JAGPWC010000010.1_22@PF00015_full_PFAM.327.503--1||RS_GCF_900100965.1_protein.faa_NZ_FMUJ01000002.1_390@PF00015_full_PFAM.315.505--1:scovhsp_avg=66.9:scovhsp_max=84.2:scovhsp_min=50.3:scovhsp_std=12.620717095315939:scovhsp_sum=602.1:send_avg=116.22222222222223:send_max=165.0:send_min=66.0:send_std=41.496318444464976:send_sum=1046.0:sstart_avg=20.22222222222222:sstart_max=56.0:sstart_min=9.0:sstart_std=17.704362299852665:sstart_sum=182.0])0.785:0.00932387[&&NHX:Sample_counter=rhizpot1--21||rhizpot2--14||rhizpot3--32||rhiztom1--3||rhiztom2--3||rhiztom3--1:Type_counter=GTDB--2||capture--74:besthit_avg=92.87142857142858:besthit_max=99.0:besthit_min=70.3:besthit_std=8.52060205271079:besthit_sum=1300.2:bitscore_avg=131.12857142857143:bitscore_max=199.0:bitscore_min=91.7:bitscore_std=39.20469808133142:bitscore_sum=1835.8000000000002:capture_class_counter=c__Gammaproteobacteria--74:capture_domain_counter=d__Bacteria--74:capture_family_counter=f__Burkholderiaceae--70||f__Cellvibrionaceae--1||f__Halomonadaceae--1||f__Pseudomonadaceae--1||f__Xanthomonadaceae--1:capture_genus_counter=g__Achromobacter--12||g__Aquabacterium--18||g__Aquabacterium_A--1||g__Chromohalobacter--1||g__Comamonas--1||g__Cupriavidus--1||g__Duganella--1||g__Giesbergeria--1||g__Herbaspirillum--2||g__Hydrogenophaga--1||g__Hylemonella--31||g__Pseudomaricurvus--1||g__Pseudomonas_E--1||g__Rubrivivax--1||g__Stenotrophomonas--1:capture_order_counter=o__Burkholderiales--70||o__Pseudomonadales--3||o__Xanthomonadales--1:capture_phylum_counter=p__Proteobacteria--74:capture_species_counter=s__Achromobacter denitrificans--11||s__Achromobacter xylosoxidans_C--1||s__Aquabacterium sp002339015--1||s__Aquabacterium sp004322345--1||s__Aquabacterium sp016185075--16||s__Aquabacterium_A sp002198735--1||s__Chromohalobacter canadensis--1||s__Comamonas sp019236485--1||s__Cupriavidus numazuensis--1||s__Duganella radicis--1||s__Giesbergeria sp016192425--1||s__Herbaspirillum frisingense_B--2||s__Hydrogenophaga taeniospiralis--1||s__Hylemonella gracilis--31||s__Pseudomaricurvus alkylphenolicus--1||s__Pseudomonas_E sp900101695--1||s__Rubrivivax sp903828235--1||s__Stenotrophomonas sp003028475--1:evalue_avg=2.6737463135714287e-27:evalue_max=3.64e-26:evalue_min=5.16e-66:evalue_std=9.710056002770714e-27:evalue_sum=3.743244839e-26:gapopen_avg=0.0:gapopen_max=0.0:gapopen_min=0.0:gapopen_std=0.0:gapopen_sum=0.0:gtdb_class_counter=c__Gammaproteobacteria--2:gtdb_domain_counter=d__Bacteria--2:gtdb_family_counter=f__Burkholderiaceae--2:gtdb_genus_counter=g__Oxalicibacterium--1||g__Variovorax--1:gtdb_order_counter=o__Burkholderiales--2:gtdb_phylum_counter=p__Proteobacteria--2:gtdb_species_counter=s__Oxalicibacterium solurbis--1||s__Variovorax sp003019815--1:heptad_counter=MCP-36H--76:lbd_counter=:lca_tree=f__Burkholderiaceae:length_avg=83.5:length_max=156.0:length_min=52.0:length_std=32.752568895138126:length_sum=1169.0:mismatch_avg=7.714285714285714:mismatch_max=35.0:mismatch_min=1.0:mismatch_std=11.364103886486483:mismatch_sum=108.0:name=N1168276:qcovhsp_avg=99.62142857142855:qcovhsp_max=100.0:qcovhsp_min=95.6:qcovhsp_std=1.182031218791537:qcovhsp_sum=1394.6999999999998:qend_avg=83.57142857142857:qend_max=156.0:qend_min=52.0:qend_std=32.813492266524676:qend_sum=1170.0:qstart_avg=1.0714285714285714:qstart_max=2.0:qstart_min=1.0:qstart_std=0.26726124191242434:qstart_sum=15.0:ref_name_counter=RS_GCF_000463015.1_protein.faa_NC_022247.1_4289@PF00015_full_PFAM.314.503--2||RS_GCF_000463015.1_protein.faa_NC_022247.1_4293@PF00015_full_PFAM.326.517--1||RS_GCF_003984625.1_protein.faa_NZ_RWKH01000055.1_3@PF00015_full_PFAM.315.391--1||RS_GCF_003984625.1_protein.faa_NZ_RWKH01000063.1_1@PF00015_full_PFAM.321.397--7||RS_GCF_009857595.1_protein.faa_NZ_WWCU01000022.1_15@PF00015_full_PFAM.272.464--1||RS_GCF_018119405.1_protein.faa_NZ_JAGPWC010000010.1_22@PF00015_full_PFAM.327.503--1||RS_GCF_900100965.1_protein.faa_NZ_FMUJ01000002.1_390@PF00015_full_PFAM.315.505--1:scovhsp_avg=70.82142857142857:scovhsp_max=85.5:scovhsp_min=50.3:scovhsp_std=11.588334888779556:scovhsp_sum=991.5:send_avg=99.42857142857143:send_max=165.0:send_min=66.0:send_std=40.1261746259208:send_sum=1392.0:sstart_avg=16.928571428571427:sstart_max=56.0:sstart_min=9.0:sstart_std=14.625921592076937:sstart_sum=237.0])0.786:0.012353[&&NHX:Sample_counter=rhizpot1--28||rhizpot2--14||rhizpot3--35||rhiztom1--6||rhiztom2--5||rhiztom3--15:Type_counter=GTDB--5||capture--103:besthit_avg=87.76969696969698:besthit_max=99.0:besthit_min=70.3:besthit_std=8.283586362820333:besthit_sum=2896.4000000000005:bitscore_avg=157.1757575757576:bitscore_max=230.0:bitscore_min=87.0:bitscore_std=52.17719826647838:bitscore_sum=5186.8:capture_class_counter=c__Alphaproteobacteria--1||c__Clostridia--3||c__Gammaproteobacteria--99:capture_domain_counter=d__Bacteria--103:capture_family_counter=f__Acutalibacteraceae--2||f__Burkholderiaceae--92||f__Cellvibrionaceae--1||f__Halomonadaceae--1||f__JABURT01--1||f__Nevskiaceae--1||f__Oscillospiraceae--1||f__Pseudomonadaceae--1||f__Sphingomonadaceae--1||f__Xanthomonadaceae--2:capture_genus_counter=g__Achromobacter--15||g__Alicycliphilus--2||g__Aquabacterium--19||g__Aquabacterium_A--1||g__Caballeronia--11||g__Caproiciproducens--2||g__Chromohalobacter--1||g__Comamonas--1||g__Cupriavidus--2||g__Duganella--1||g__Giesbergeria--1||g__Herbaspirillum--2||g__Hydrogenophaga--1||g__Hylemonella--33||g__JABURT01--1||g__NSJ-51--1||g__Paucibacter_A--1||g__Pseudomaricurvus--1||g__Pseudomonas_E--1||g__Pseudoxanthomonas_A--1||g__Rubrivivax--1||g__Sphingomonas--1||g__Stagnimonas--1||g__Stenotrophomonas--1||g__Variovorax--1:capture_order_counter=o__Burkholderiales--92||o__JABURT01--1||o__Nevskiales--1||o__Oscillospirales--3||o__Pseudomonadales--3||o__Sphingomonadales--1||o__Xanthomonadales--2:capture_phylum_counter=p__Firmicutes_A--3||p__Proteobacteria--100:capture_species_counter=s__Achromobacter denitrificans--12||s__Achromobacter sp000757485--1||s__Achromobacter xylosoxidans_C--2||s__Alicycliphilus sp018240995--2||s__Aquabacterium sp002339015--1||s__Aquabacterium sp004322345--1||s__Aquabacterium sp016185075--17||s__Aquabacterium_A sp002198735--1||s__Caballeronia humi--1||s__Caballeronia udeis--10||s__Caproiciproducens galactitolivorans--2||s__Chromohalobacter canadensis--1||s__Comamonas sp019236485--1||s__Cupriavidus numazuensis--1||s__Cupriavidus sp013361545--1||s__Duganella radicis--1||s__Giesbergeria sp016192425--1||s__Herbaspirillum frisingense_B--2||s__Hydrogenophaga taeniospiralis--1||s__Hylemonella gracilis--32||s__Hylemonella sp003500955--1||s__JABURT01 sp014762485--1||s__NSJ-51 sp910585415--1||s__Paucibacter_A sp005503085--1||s__Pseudomaricurvus alkylphenolicus--1||s__Pseudomonas_E sp900101695--1||s__Pseudoxanthomonas_A sp900104255--1||s__Rubrivivax sp903828235--1||s__Sphingomonas sp001421995--1||s__Stagnimonas sp004297005--1||s__Stenotrophomonas sp003028475--1||s__Variovorax sp001984055--1:evalue_avg=1.5324643790097701e-25:evalue_max=4.95e-24:evalue_min=1.58e-77:evalue_std=8.612072984378028e-25:evalue_sum=5.057132450732241e-24:gapopen_avg=0.09090909090909091:gapopen_max=2.0:gapopen_min=0.0:gapopen_std=0.3843530573929037:gapopen_sum=3.0:gtdb_class_counter=c__Gammaproteobacteria--5:gtdb_domain_counter=d__Bacteria--5:gtdb_family_counter=f__Burkholderiaceae--5:gtdb_genus_counter=g__Oxalicibacterium--1||g__Pelomonas--2||g__Solimicrobium--1||g__Variovorax--1:gtdb_order_counter=o__Burkholderiales--5:gtdb_phylum_counter=p__Proteobacteria--5:gtdb_species_counter=s__Oxalicibacterium solurbis--1||s__Pelomonas sp003550215--1||s__Pelomonas sp016790285--1||s__Solimicrobium aquaticum--1||s__Variovorax sp003019815--1:heptad_counter=MCP-36H--108:lbd_counter=:lca_tree=f__Burkholderiaceae:length_avg=104.24242424242425:length_max=156.0:length_min=52.0:length_std=39.92103948971511:length_sum=3440.0:mismatch_avg=15.06060606060606:mismatch_max=38.0:mismatch_min=1.0:mismatch_std=13.121879138340367:mismatch_sum=497.0:name=N1168277:qcovhsp_avg=99.16060606060607:qcovhsp_max=100.0:qcovhsp_min=95.1:qcovhsp_std=1.558633093839639:qcovhsp_sum=3272.3:qend_avg=104.45454545454545:qend_max=156.0:qend_min=52.0:qend_std=40.06408219113701:qend_sum=3447.0:qstart_avg=1.2424242424242424:qstart_max=4.0:qstart_min=1.0:qstart_std=0.6628679652796169:qstart_sum=41.0:ref_name_counter=GB_GCA_002454505.1_protein.faa_DKJA01000002.1_2@PF00015_full_PFAM.313.502--1||RS_GCF_000282575.1_protein.faa_NZ_AKJA01000165.1_9@PF00015_full_PFAM.313.499--1||RS_GCF_000382045.1_protein.faa_NZ_KB907458.1_298@PF00015_full_PFAM.316.413--6||RS_GCF_000463015.1_protein.faa_NC_022247.1_4289@PF00015_full_PFAM.314.503--2||RS_GCF_000463015.1_protein.faa_NC_022247.1_4293@PF00015_full_PFAM.326.517--1||RS_GCF_000818395.1_protein.faa_NZ_JWJG01000028.1_4380@PF00015_full_PFAM.316.504--1||RS_GCF_001189965.1_protein.faa_NZ_LFLU01000005.1_177@PF00015_full_PFAM.458.674--1||RS_GCF_003590835.1_protein.faa_NZ_QYUQ01000002.1_2214@PF00015_full_PFAM.319.512--2||RS_GCF_003984625.1_protein.faa_NZ_RWKH01000055.1_3@PF00015_full_PFAM.315.391--1||RS_GCF_003984625.1_protein.faa_NZ_RWKH01000063.1_1@PF00015_full_PFAM.321.397--7||RS_GCF_004209755.1_protein.faa_NZ_CP035913.1_4632@PF00015_full_PFAM.457.660--1||RS_GCF_009857595.1_protein.faa_NZ_WWCU01000022.1_15@PF00015_full_PFAM.272.464--1||RS_GCF_015645465.1_protein.faa_NZ_JADOEL010000014.1_25@PF00015_full_PFAM.318.503--1||RS_GCF_016917355.1_protein.faa_NZ_CP070304.1_500@PF00015_full_PFAM.377.575--5||RS_GCF_018119405.1_protein.faa_NZ_JAGPWC010000010.1_22@PF00015_full_PFAM.327.503--1||RS_GCF_900100965.1_protein.faa_NZ_FMUJ01000002.1_390@PF00015_full_PFAM.315.505--1:scovhsp_avg=71.56060606060606:scovhsp_max=85.5:scovhsp_min=50.3:scovhsp_std=9.392914197479508:scovhsp_sum=2361.5:send_avg=118.18181818181819:send_max=166.0:send_min=64.0:send_std=42.714498815869405:send_sum=3900.0:sstart_avg=15.06060606060606:sstart_max=56.0:sstart_min=9.0:sstart_std=10.79044540884259:sstart_sum=497.0])0.525:0.0130145[&&NHX:Sample_counter=rhizpot1--106||rhizpot2--47||rhizpot3--127||rhiztom1--8||rhiztom2--8||rhiztom3--20:Type_counter=GTDB--200||capture--316:besthit_avg=92.58598130841122:besthit_max=100.0:besthit_min=70.3:besthit_std=6.057881198848925:besthit_sum=19813.4:bitscore_avg=199.53457943925235:bitscore_max=269.0:bitscore_min=77.0:bitscore_std=48.56197550877905:bitscore_sum=42700.4:capture_class_counter=c__Alphaproteobacteria--5||c__Bacilli--2||c__Clostridia--12||c__Gammaproteobacteria--287||c__Halobacteria--2||c__Holophagae--1||c__Mor1--2||c__Myxococcia--1||c__Phycisphaerae--1||c__Proteinivoracia--1||c__Thermoleophilia--2:capture_domain_counter=d__Archaea--2||d__Bacteria--314:capture_family_counter=f__Acetobacteraceae--1||f__Acidibacillaceae--1||f__Acutalibacteraceae--2||f__Alteromonadaceae--1||f__Burkholderiaceae--252||f__Casimicrobiaceae--1||f__Caulobacteraceae--1||f__Cellvibrionaceae--1||f__Enterobacteriaceae--4||f__Gp22-AA2--2||f__Halomonadaceae--5||f__Holophagaceae--1||f__JABURT01--3||f__Lachnospiraceae--4||f__Myxococcaceae--1||f__Natrialbaceae--1||f__Nevskiaceae--1||f__Nitrosomonadaceae--2||f__Oscillospiraceae--2||f__PXRE01--1||f__Paenibacillaceae--1||f__Pseudomonadaceae--2||f__Rhizobiaceae--2||f__Rhodocyclaceae--2||f__Ruminococcaceae--4||f__Solirubrobacteraceae--2||f__Sphingomonadaceae--1||f__Thiobacillaceae--2||f__UBA1924--1||f__UBA4975--1||f__Xanthomonadaceae--11:capture_genus_counter=g__Achromobacter--72||g__Acidibacillus--1||g__Acidovorax--4||g__Alicycliphilus--2||g__Aquabacterium--35||g__Aquabacterium_A--1||g__Aquabacterium_B--1||g__Aureimonas--1||g__Bordetella_B--6||g__Burkholderia--1||g__CAG-115--1||g__CAIWHR01--1||g__CAIYPH01--1||g__Caballeronia--13||g__Caproiciproducens--2||g__Chromohalobacter--1||g__Cognaticolwellia--1||g__Comamonas--1||g__Cupriavidus--4||g__Curvibacter--1||g__Duganella--1||g__Dysosmobacter--1||g__Eisenbergiella--1||g__Ensifer_A--1||g__GCA-2732755--1||g__Geothrix--1||g__Giesbergeria--1||g__Gp22-AA3--2||g__Halomonas--2||g__Halomonas_C--1||g__Halomonas_F--1||g__Halovivax--1||g__Herbaspirillum--2||g__Hydrogenophaga--1||g__Hylemonella--45||g__Ideonella_A--7||g__JABURT01--3||g__KK5--3||g__MR-S7--1||g__Massilia--11||g__Myxococcus--1||g__NSJ-51--1||g__Nitrosomonas--2||g__Niveibacterium--1||g__PXRE01--1||g__Paenibacillus_A--1||g__Pantoea--4||g__Paraburkholderia--5||g__Patulibacter--2||g__Paucibacter_A--1||g__Phenylobacterium--1||g__Pseudoduganella--1||g__Pseudomaricurvus--1||g__Pseudomonas_D--1||g__Pseudomonas_E--1||g__Pseudoxanthomonas_A--2||g__Pulveribacter--1||g__Ramlibacter--1||g__Rhizobacter--2||g__Rhodoferax--5||g__Rubrivivax--3||g__Ruthenibacterium--3||g__Sphingomonas--1||g__Sporofaciens--1||g__Stagnimonas--1||g__Stenotrophomonas--1||g__Sulfuritalea--1||g__Thiobacillus--2||g__UBA3282--2||g__UBA4975--1||g__Variovorax--20||g__Xanthomonas--3||g__Xanthomonas_A--5:capture_order_counter=o__Acetobacterales--1||o__Alicyclobacillales--1||o__Burkholderiales--259||o__Caulobacterales--1||o__Enterobacterales--5||o__Gp22-AA2--2||o__Halobacteriales--2||o__Holophagales--1||o__JABURT01--3||o__Lachnospirales--4||o__Myxococcales--1||o__Nevskiales--1||o__Oscillospirales--8||o__Paenibacillales--1||o__Phycisphaerales--1||o__Pseudomonadales--8||o__Rhizobiales--2||o__Solirubrobacterales--2||o__Sphingomonadales--1||o__UBA4975--1||o__Xanthomonadales--11:capture_phylum_counter=p__Acidobacteriota--3||p__Actinobacteriota--2||p__Firmicutes--2||p__Firmicutes_A--12||p__Firmicutes_D--1||p__Halobacteriota--2||p__Myxococcota--1||p__Planctomycetota--1||p__Proteobacteria--292:capture_species_counter=s__Achromobacter denitrificans--39||s__Achromobacter sp000757485--1||s__Achromobacter xylosoxidans_C--32||s__Acidibacillus ferrooxidans_B--1||s__Acidovorax delafieldii_B--1||s__Acidovorax radicis--1||s__Acidovorax sp003852545--2||s__Alicycliphilus sp018240995--2||s__Aquabacterium sp002339015--14||s__Aquabacterium sp004322345--3||s__Aquabacterium sp016185075--18||s__Aquabacterium_A sp002198735--1||s__Aquabacterium_B tepidiphilum--1||s__Aureimonas sp001442755--1||s__Bordetella_B sp007679965--6||s__Burkholderia catarinensis--1||s__CAG-115 sp017461565--1||s__CAIWHR01 sp903912485--1||s__CAIYPH01 sp903928895--1||s__Caballeronia humi--1||s__Caballeronia turbans--1||s__Caballeronia udeis--10||s__Caballeronia verschuerenii--1||s__Caproiciproducens galactitolivorans--2||s__Chromohalobacter canadensis--1||s__Cognaticolwellia sp003971255--1||s__Comamonas sp019236485--1||s__Cupriavidus numazuensis--1||s__Cupriavidus sp013361545--2||s__Cupriavidus yeoncheonensis--1||s__Curvibacter sp003987795--1||s__Duganella radicis--1||s__Dysosmobacter sp910579435--1||s__Eisenbergiella tayi--1||s__Ensifer_A sp900466575--1||s__GCA-2732755 sp002732755--1||s__Geothrix sp903884655--1||s__Giesbergeria sp016192425--1||s__Gp22-AA3 sp003223145--2||s__Halomonas montanilacus--2||s__Halomonas_C sp001039575--1||s__Halomonas_F pacifica--1||s__Halovivax sp007119345--1||s__Herbaspirillum frisingense_B--2||s__Hydrogenophaga taeniospiralis--1||s__Hylemonella gracilis--44||s__Hylemonella sp003500955--1||s__Ideonella_A sakaiensis--7||s__JABURT01 sp014762485--3||s__KK5 sp001984095--3||s__MR-S7 sp000400995--1||s__Massilia aurea_A--9||s__Massilia psychrophila--1||s__Massilia sp015277795--1||s__Myxococcus xanthus--1||s__NSJ-51 sp910585415--1||s__Nitrosomonas europaea--2||s__Niveibacterium umoris--1||s__PXRE01 sp003021085--1||s__Paenibacillus_A physcomitrellae--1||s__Pantoea sp000175935--2||s__Pantoea sp000468095--1||s__Pantoea sp002359495--1||s__Paraburkholderia bryophila--1||s__Paraburkholderia diazotrophica--1||s__Paraburkholderia kururiensis_A--1||s__Paraburkholderia mimosarum--2||s__Patulibacter americanus--2||s__Paucibacter_A sp005503085--1||s__Phenylobacterium sp002441055--1||s__Pseudoduganella sp003053665--1||s__Pseudomaricurvus alkylphenolicus--1||s__Pseudomonas_D aestusnigri--1||s__Pseudomonas_E sp900101695--1||s__Pseudoxanthomonas_A sp900104255--1||s__Pseudoxanthomonas_A yeongjuensis--1||s__Pulveribacter sp002434305--1||s__Ramlibacter sp013697775--1||s__Rhizobacter sp000799605--1||s__Rhizobacter sp001425825--1||s__Rhodoferax sp002256115--2||s__Rhodoferax sp006974105--1||s__Rhodoferax sp008015235--1||s__Rhodoferax sp903920695--1||s__Rubrivivax sp001295865--1||s__Rubrivivax sp903828235--1||s__Rubrivivax sp903938815--1||s__Ruthenibacterium avium--3||s__Sphingomonas sp001421995--1||s__Sporofaciens sp910574885--1||s__Stagnimonas sp004297005--1||s__Stenotrophomonas sp003028475--1||s__Sulfuritalea sp016235805--1||s__Thiobacillus sp002256995--1||s__Thiobacillus sp003510325--1||s__UBA3282 sp014804615--1||s__UBA3282 sp910587095--1||s__UBA4975 sp002427015--1||s__Variovorax beijingensis--3||s__Variovorax paradoxus_H--4||s__Variovorax sp001426505--4||s__Variovorax sp001984055--2||s__Variovorax sp002754375--1||s__Variovorax sp003984625--2||s__Variovorax sp003984645--3||s__Variovorax sp017744285--1||s__Xanthomonas dyei--1||s__Xanthomonas hortorum--1||s__Xanthomonas vesicatoria--1||s__Xanthomonas_A sontii--5:evalue_avg=4.719863104356432e-22:evalue_max=1.01e-19:evalue_min=3.24e-93:evalue_std=6.904216243974915e-21:evalue_sum=1.0100507043322764e-19:gapopen_avg=0.1308411214953271:gapopen_max=2.0:gapopen_min=0.0:gapopen_std=0.4015021594322791:gapopen_sum=28.0:gtdb_class_counter=c__Gammaproteobacteria--200:gtdb_domain_counter=d__Bacteria--200:gtdb_family_counter=f__Burkholderiaceae--200:gtdb_genus_counter=g__Oxalicibacterium--1||g__Pelomonas--2||g__Pseudoduganella--4||g__Rugamonas--1||g__Solimicrobium--2||g__Variovorax--190:gtdb_order_counter=o__Burkholderiales--200:gtdb_phylum_counter=p__Proteobacteria--200:gtdb_species_counter=s__Oxalicibacterium solurbis--1||s__Pelomonas sp003550215--1||s__Pelomonas sp016790285--1||s__Pseudoduganella namucuonensis--1||s__Pseudoduganella sp001191005--1||s__Pseudoduganella sp013369485--1||s__Pseudoduganella violacea--1||s__Rugamonas rubra--1||s__Solimicrobium aquaticum--1||s__Solimicrobium sp903914535--1||s__Variovorax beijingensis_A--1||s__Variovorax boronicumulans--4||s__Variovorax gossypii--9||s__Variovorax guangxiensis--9||s__Variovorax paradoxus_A--8||s__Variovorax paradoxus_G--2||s__Variovorax paradoxus_H--6||s__Variovorax paradoxus_J--1||s__Variovorax paradoxus_K--1||s__Variovorax sp001426505--1||s__Variovorax sp001541225--1||s__Variovorax sp001899795--9||s__Variovorax sp002754375--4||s__Variovorax sp003019815--10||s__Variovorax sp003053685--11||s__Variovorax sp003096925--9||s__Variovorax sp003852515--8||s__Variovorax sp003952185--9||s__Variovorax sp003984625--3||s__Variovorax sp003984645--1||s__Variovorax sp004216615--4||s__Variovorax sp004217005--1||s__Variovorax sp004340105--1||s__Variovorax sp013376045--8||s__Variovorax sp014192585--7||s__Variovorax sp014302995--9||s__Variovorax sp016082275--9||s__Variovorax sp017744935--1||s__Variovorax sp900090195--4||s__Variovorax sp900100965--9||s__Variovorax sp900101545--1||s__Variovorax sp900106655--6||s__Variovorax sp900107745--7||s__Variovorax sp900112425--11||s__Variovorax sp901827155--1||s__Variovorax sp901827185--3||s__Variovorax sp901827205--1:heptad_counter=MCP-36H--516:lbd_counter=4HB_MCP_1--1:lca_tree=g__Variovorax:length_avg=124.8177570093458:length_max=161.0:length_min=52.0:length_std=30.5203612881849:length_sum=26711.0:mismatch_avg=9.42056074766355:mismatch_max=38.0:mismatch_min=0.0:mismatch_std=8.623624482466884:mismatch_sum=2016.0:name=N1168278:qcovhsp_avg=99.49719626168225:qcovhsp_max=100.0:qcovhsp_min=95.1:qcovhsp_std=1.0562097124177936:qcovhsp_sum=21292.4:qend_avg=124.91121495327103:qend_max=161.0:qend_min=52.0:qend_std=30.517086192667012:qend_sum=26731.0:qstart_avg=1.1682242990654206:qstart_max=6.0:qstart_min=1.0:qstart_std=0.573040343988718:qstart_sum=250.0:ref_name_counter=GB_GCA_001899795.1_protein.faa_MKWO01000007.1_232@PF00015_full_PFAM.316.506--3||GB_GCA_002454505.1_protein.faa_DKJA01000002.1_2@PF00015_full_PFAM.313.502--1||RS_GCF_000282575.1_protein.faa_NZ_AKJA01000165.1_9@PF00015_full_PFAM.313.499--1||RS_GCF_000382045.1_protein.faa_NZ_KB907458.1_298@PF00015_full_PFAM.316.413--17||RS_GCF_000463015.1_protein.faa_NC_022247.1_4289@PF00015_full_PFAM.314.503--2||RS_GCF_000463015.1_protein.faa_NC_022247.1_4292@PF00015_full_PFAM.322.533--7||RS_GCF_000463015.1_protein.faa_NC_022247.1_4293@PF00015_full_PFAM.326.517--1||RS_GCF_000620225.1_protein.faa_NZ_KK211090.1_89@PF00015_full_PFAM.311.504--2||RS_GCF_000818395.1_protein.faa_NZ_JWJG01000028.1_4380@PF00015_full_PFAM.316.504--1||RS_GCF_001189965.1_protein.faa_NZ_LFLU01000005.1_177@PF00015_full_PFAM.458.674--1||RS_GCF_001426505.1_protein.faa_NZ_LMEV01000017.1_231@PF00015_full_PFAM.315.470--6||RS_GCF_002754375.1_protein.faa_NZ_PEFF01000001.1_1584@PF00015_full_PFAM.314.501--1||RS_GCF_003096925.1_protein.faa_NZ_QEOH01000008.1_151@PF00015_full_PFAM.324.511--9||RS_GCF_003590835.1_protein.faa_NZ_QYUQ01000002.1_2214@PF00015_full_PFAM.319.512--2||RS_GCF_003852515.1_protein.faa_NZ_QAJK01000076.1_59@PF00015_full_PFAM.316.502--4||RS_GCF_003951285.1_protein.faa_NZ_RXFQ01000002.1_448@PF00015_full_PFAM.320.507--10||RS_GCF_003984625.1_protein.faa_NZ_RWKH01000033.1_32@PF00015_full_PFAM.310.493--4||RS_GCF_003984625.1_protein.faa_NZ_RWKH01000055.1_3@PF00015_full_PFAM.315.391--1||RS_GCF_003984625.1_protein.faa_NZ_RWKH01000059.1_1@PF00015_full_PFAM.316.400--1||RS_GCF_003984625.1_protein.faa_NZ_RWKH01000063.1_1@PF00015_full_PFAM.321.397--10||RS_GCF_004209755.1_protein.faa_NZ_CP035913.1_4632@PF00015_full_PFAM.457.660--1||RS_GCF_004217005.1_protein.faa_NZ_SGXQ01000001.1_1979@PF00015_full_PFAM.291.470--6||RS_GCF_004340105.1_protein.faa_NZ_SLVE01000007.1_279@PF00015_full_PFAM.314.501--3||RS_GCF_004340105.1_protein.faa_NZ_SLVE01000007.1_294@PF00015_full_PFAM.290.475--1||RS_GCF_007828835.1_protein.faa_NZ_VIVL01000005.1_295@PF00015_full_PFAM.314.500--2||RS_GCF_009498455.1_protein.faa_NZ_CP045644.1_4573@PF00015_full_PFAM.344.532--8||RS_GCF_009498455.1_protein.faa_NZ_CP045644.1_6497@PF00015_full_PFAM.337.518--1||RS_GCF_009498455.1_protein.faa_NZ_CP045644.1_6501@PF00015_full_PFAM.315.518--1||RS_GCF_009674485.1_protein.faa_NZ_WKJJ01000016.1_49@PF00015_full_PFAM.323.511--1||RS_GCF_009755665.1_protein.faa_NZ_CP046622.1_1542@PF00015_full_PFAM.332.523--3||RS_GCF_009755665.1_protein.faa_NZ_CP046622.1_2648@PF00015_full_PFAM.314.500--49||RS_GCF_009755665.1_protein.faa_NZ_CP046622.1_4219@PF00015_full_PFAM.313.506--6||RS_GCF_009857595.1_protein.faa_NZ_WWCU01000022.1_15@PF00015_full_PFAM.272.464--1||RS_GCF_014192585.1_protein.faa_NZ_JACHYD010000004.1_322@PF00015_full_PFAM.312.548--1||RS_GCF_014302995.1_protein.faa_NZ_CP060295.1_791@PF00015_full_PFAM.314.433--4||RS_GCF_015645465.1_protein.faa_NZ_JADOEL010000014.1_25@PF00015_full_PFAM.318.503--1||RS_GCF_016917355.1_protein.faa_NZ_CP070304.1_500@PF00015_full_PFAM.377.575--5||RS_GCF_018119405.1_protein.faa_NZ_JAGPWC010000010.1_22@PF00015_full_PFAM.327.503--1||RS_GCF_018614875.1_protein.faa_NZ_JAGGNW010000031.1_31@PF00015_full_PFAM.315.518--2||RS_GCF_018614875.1_protein.faa_NZ_JAGGNW010000031.1_33@PF00015_full_PFAM.327.515--1||RS_GCF_900100965.1_protein.faa_NZ_FMUJ01000002.1_390@PF00015_full_PFAM.315.505--17||RS_GCF_900112425.1_protein.faa_NZ_FOLP01000003.1_466@PF00015_full_PFAM.307.495--12||RS_GCF_901827205.1_protein.faa_NZ_LR594675.1_1838@PF00015_full_PFAM.315.514--3:scovhsp_avg=72.4088785046729:scovhsp_max=91.6:scovhsp_min=50.3:scovhsp_std=11.18099769852697:scovhsp_sum=15495.5:send_avg=142.84112149532712:send_max=167.0:send_min=64.0:send_std=31.530788153061522:send_sum=30568.0:sstart_avg=19.11682242990654:sstart_max=72.0:sstart_min=3.0:sstart_std=16.096259653477592:sstart_sum=4091.0],((GB_GCA_004134995.1_protein.faa_REGP01000006.1_83@PF00015_full_PFAM.326.518:0.160631[&&NHX:Type=GTDB:gtdb_class=c__Gammaproteobacteria:gtdb_domain=d__Bacteria:gtdb_family=f__Burkholderiaceae:gtdb_genus=g__Herbaspirillum:gtdb_order=o__Burkholderiales:gtdb_phylum=p__Proteobacteria:gtdb_species=s__Herbaspirillum sp004134995:heptad=MCP-36H:species=d__Bacteria_p__Proteobacteria_c__Gammaproteobacteria_o__Burkholderiales_f__Burkholderiaceae_g__Herbaspirillum_s__Herbaspirillum sp004134995],fccf8d43-227e-4956-a6bd-bc24c4dc4ec9_4@MCPsignal.92.163:0.0279581[&&NHX:Sample=rhizpot1:Type=capture:besthit=91.5:bitscore=116.0:capture_class=c__Gammaproteobacteria:capture_domain=d__Bacteria:capture_family=f__Burkholderiaceae:capture_genus=g__Variovorax:capture_order=o__Burkholderiales:capture_phylum=p__Proteobacteria:capture_species=s__Variovorax sp001984055:evalue=1.8e-35:gapopen=0.0:heptad=MCP-36H:length=71.0:mismatch=6.0:qcovhsp=100.0:qend=71.0:qstart=1.0:ref_name=RS_GCF_000382045.1_protein.faa_NZ_KB907458.1_298@PF00015_full_PFAM.316.413:scovhsp=73.2:send=80.0:sstart=10.0])0.702:0.0278955[&&NHX:Sample_counter=rhizpot1--1:Type_counter=GTDB--1||capture--1:besthit_avg=91.5:besthit_max=91.5:besthit_min=91.5:besthit_std=0:besthit_sum=91.5:bitscore_avg=116.0:bitscore_max=116.0:bitscore_min=116.0:bitscore_std=0:bitscore_sum=116.0:capture_class_counter=c__Gammaproteobacteria--1:capture_domain_counter=d__Bacteria--1:capture_family_counter=f__Burkholderiaceae--1:capture_genus_counter=g__Variovorax--1:capture_order_counter=o__Burkholderiales--1:capture_phylum_counter=p__Proteobacteria--1:capture_species_counter=s__Variovorax sp001984055--1:evalue_avg=1.8e-35:evalue_max=1.8e-35:evalue_min=1.8e-35:evalue_std=0:evalue_sum=1.8e-35:gapopen_avg=0.0:gapopen_max=0.0:gapopen_min=0.0:gapopen_std=0:gapopen_sum=0.0:gtdb_class_counter=c__Gammaproteobacteria--1:gtdb_domain_counter=d__Bacteria--1:gtdb_family_counter=f__Burkholderiaceae--1:gtdb_genus_counter=g__Herbaspirillum--1:gtdb_order_counter=o__Burkholderiales--1:gtdb_phylum_counter=p__Proteobacteria--1:gtdb_species_counter=s__Herbaspirillum sp004134995--1:heptad_counter=MCP-36H--2:lbd_counter=:lca_tree=s__Herbaspirillum sp004134995:length_avg=71.0:length_max=71.0:length_min=71.0:length_std=0:length_sum=71.0:mismatch_avg=6.0:mismatch_max=6.0:mismatch_min=6.0:mismatch_std=0:mismatch_sum=6.0:name=N1168281:qcovhsp_avg=100.0:qcovhsp_max=100.0:qcovhsp_min=100.0:qcovhsp_std=0:qcovhsp_sum=100.0:qend_avg=71.0:qend_max=71.0:qend_min=71.0:qend_std=0:qend_sum=71.0:qstart_avg=1.0:qstart_max=1.0:qstart_min=1.0:qstart_std=0:qstart_sum=1.0:ref_name_counter=RS_GCF_000382045.1_protein.faa_NZ_KB907458.1_298@PF00015_full_PFAM.316.413--1:scovhsp_avg=73.2:scovhsp_max=73.2:scovhsp_min=73.2:scovhsp_std=0:scovhsp_sum=73.2:send_avg=80.0:send_max=80.0:send_min=80.0:send_std=0:send_sum=80.0:sstart_avg=10.0:sstart_max=10.0:sstart_min=10.0:sstart_std=0:sstart_sum=10.0],((RS_GCF_003999715.1_protein.faa_NZ_CP022481.1_1763@PF00015_full_PFAM.315.511:5e-09[&&NHX:Type=GTDB:gtdb_class=c__Gammaproteobacteria:gtdb_domain=d__Bacteria:gtdb_family=f__Burkholderiaceae:gtdb_genus=g__Ralstonia:gtdb_order=o__Burkholderiales:gtdb_phylum=p__Proteobacteria:gtdb_species=s__Ralstonia pseudosolanacearum:heptad=MCP-36H:species=d__Bacteria_p__Proteobacteria_c__Gammaproteobacteria_o__Burkholderiales_f__Burkholderiaceae_g__Ralstonia_s__Ralstonia pseudosolanacearum],(GB_GCA_000955795.1_protein.faa_JYOB01000013.1_68@PF00015_full_PFAM.316.504:0.03239[&&NHX:Type=GTDB:gtdb_class=c__Gammaproteobacteria:gtdb_domain=d__Bacteria:gtdb_family=f__Burkholderiaceae:gtdb_genus=g__Ralstonia:gtdb_order=o__Burkholderiales:gtdb_phylum=p__Proteobacteria:gtdb_species=s__Ralstonia sp000955795:heptad=MCP-36H:species=d__Bacteria_p__Proteobacteria_c__Gammaproteobacteria_o__Burkholderiales_f__Burkholderiaceae_g__Ralstonia_s__Ralstonia sp000955795],(RS_GCF_905397375.1_protein.faa_NZ_CAJPVG010000002.1_460@PF00015_full_PFAM.316.520:0.0202373[&&NHX:Type=GTDB:gtdb_class=c__Gammaproteobacteria:gtdb_domain=d__Bacteria:gtdb_family=f__Burkholderiaceae:gtdb_genus=g__Ralstonia:gtdb_order=o__Burkholderiales:gtdb_phylum=p__Proteobacteria:gtdb_species=s__Ralstonia mannitolilytica:heptad=MCP-36H:species=d__Bacteria_p__Proteobacteria_c__Gammaproteobacteria_o__Burkholderiales_f__Burkholderiaceae_g__Ralstonia_s__Ralstonia mannitolilytica],((((((RS_GCF_016466415.1_protein.faa_NZ_CP066771.1_986@PF00015_full_PFAM.318.510:0[&&NHX:Type=GTDB:gtdb_class=c__Gammaproteobacteria:gtdb_domain=d__Bacteria:gtdb_family=f__Burkholderiaceae:gtdb_genus=g__Ralstonia:gtdb_order=o__Burkholderiales:gtdb_phylum=p__Proteobacteria:gtdb_species=s__Ralstonia pickettii:heptad=MCP-36H:species=d__Bacteria_p__Proteobacteria_c__Gammaproteobacteria_o__Burkholderiales_f__Burkholderiaceae_g__Ralstonia_s__Ralstonia pickettii],RS_GCF_000607165.1_protein.faa_NZ_JFZG01000006.1_125@PF00015_full_PFAM.318.510:0[&&NHX:Type=GTDB:gtdb_class=c__Gammaproteobacteria:gtdb_domain=d__Bacteria:gtdb_family=f__Burkholderiaceae:gtdb_genus=g__Ralstonia:gtdb_order=o__Burkholderiales:gtdb_phylum=p__Proteobacteria:gtdb_species=s__Ralstonia pickettii_A:heptad=MCP-36H:species=d__Bacteria_p__Proteobacteria_c__Gammaproteobacteria_o__Burkholderiales_f__Burkholderiaceae_g__Ralstonia_s__Ralstonia pickettii_A])0:0[&&NHX:Sample_counter=:Type_counter=GTDB--2:capture_class_counter=:capture_domain_counter=:capture_family_counter=:capture_genus_counter=:capture_order_counter=:capture_phylum_counter=:capture_species_counter=:evoltype=D:gtdb_class_counter=c__Gammaproteobacteria--2:gtdb_domain_counter=d__Bacteria--2:gtdb_family_counter=f__Burkholderiaceae--2:gtdb_genus_counter=g__Ralstonia--2:gtdb_order_counter=o__Burkholderiales--2:gtdb_phylum_counter=p__Proteobacteria--2:gtdb_species_counter=s__Ralstonia pickettii--1||s__Ralstonia pickettii_A--1:heptad_counter=MCP-36H--2:lbd_counter=:lca=d__Bacteria:lca_tree=g__Ralstonia:name=N1168287:ref_name_counter=],RS_GCF_900115545.1_protein.faa_NZ_FOWV01000003.1_175@PF00015_full_PFAM.318.510:0[&&NHX:Type=GTDB:gtdb_class=c__Gammaproteobacteria:gtdb_domain=d__Bacteria:gtdb_family=f__Burkholderiaceae:gtdb_genus=g__Ralstonia:gtdb_order=o__Burkholderiales:gtdb_phylum=p__Proteobacteria:gtdb_species=s__Ralstonia sp900115545:heptad=MCP-36H:species=d__Bacteria_p__Proteobacteria_c__Gammaproteobacteria_o__Burkholderiales_f__Burkholderiaceae_g__Ralstonia_s__Ralstonia sp900115545]):5e-09[&&NHX:Sample_counter=:Type_counter=GTDB--3:capture_class_counter=:capture_domain_counter=:capture_family_counter=:capture_genus_counter=:capture_order_counter=:capture_phylum_counter=:capture_species_counter=:evoltype=D:gtdb_class_counter=c__Gammaproteobacteria--3:gtdb_domain_counter=d__Bacteria--3:gtdb_family_counter=f__Burkholderiaceae--3:gtdb_genus_counter=g__Ralstonia--3:gtdb_order_counter=o__Burkholderiales--3:gtdb_phylum_counter=p__Proteobacteria--3:gtdb_species_counter=s__Ralstonia pickettii--1||s__Ralstonia pickettii_A--1||s__Ralstonia sp900115545--1:heptad_counter=MCP-36H--3:lbd_counter=:lca=d__Bacteria:lca_tree=g__Ralstonia:name=N1168289:ref_name_counter=],(RS_GCF_000801955.1_protein.faa_NZ_JSZO01000001.1_619@PF00015_full_PFAM.316.511:6e-09[&&NHX:Type=GTDB:gtdb_class=c__Gammaproteobacteria:gtdb_domain=d__Bacteria:gtdb_family=f__Burkholderiaceae:gtdb_genus=g__Ralstonia:gtdb_order=o__Burkholderiales:gtdb_phylum=p__Proteobacteria:gtdb_species=s__Ralstonia sp000801955:heptad=MCP-36H:species=d__Bacteria_p__Proteobacteria_c__Gammaproteobacteria_o__Burkholderiales_f__Burkholderiaceae_g__Ralstonia_s__Ralstonia sp000801955],(RS_GCF_001078575.1_protein.faa_NZ_LFZM01000017.1_46@PF00015_full_PFAM.316.512:0.00361189[&&NHX:Type=GTDB:gtdb_class=c__Gammaproteobacteria:gtdb_domain=d__Bacteria:gtdb_family=f__Burkholderiaceae:gtdb_genus=g__Ralstonia:gtdb_order=o__Burkholderiales:gtdb_phylum=p__Proteobacteria:gtdb_species=s__Ralstonia sp001078575:heptad=MCP-36H:species=d__Bacteria_p__Proteobacteria_c__Gammaproteobacteria_o__Burkholderiales_f__Burkholderiaceae_g__Ralstonia_s__Ralstonia sp001078575],(RS_GCF_008801405.1_protein.faa_NZ_VZPV01000001.1_2459@PF00015_full_PFAM.316.511:5e-09[&&NHX:Type=GTDB:gtdb_class=c__Gammaproteobacteria:gtdb_domain=d__Bacteria:gtdb_family=f__Burkholderiaceae:gtdb_genus=g__Ralstonia:gtdb_order=o__Burkholderiales:gtdb_phylum=p__Proteobacteria:gtdb_species=s__Ralstonia insidiosa:heptad=MCP-36H:species=d__Bacteria_p__Proteobacteria_c__Gammaproteobacteria_o__Burkholderiales_f__Burkholderiaceae_g__Ralstonia_s__Ralstonia insidiosa],RS_GCF_016429285.1_protein.faa_NZ_JAELUI010000005.1_51@PF00015_full_PFAM.316.510:0.00366896[&&NHX:Type=GTDB:gtdb_class=c__Gammaproteobacteria:gtdb_domain=d__Bacteria:gtdb_family=f__Burkholderiaceae:gtdb_genus=g__Ralstonia:gtdb_order=o__Burkholderiales:gtdb_phylum=p__Proteobacteria:gtdb_species=s__Ralstonia sp016429285:heptad=MCP-36H:species=d__Bacteria_p__Proteobacteria_c__Gammaproteobacteria_o__Burkholderiales_f__Burkholderiaceae_g__Ralstonia_s__Ralstonia sp016429285])0:5e-09[&&NHX:Sample_counter=:Type_counter=GTDB--2:capture_class_counter=:capture_domain_counter=:capture_family_counter=:capture_genus_counter=:capture_order_counter=:capture_phylum_counter=:capture_species_counter=:evoltype=D:gtdb_class_counter=c__Gammaproteobacteria--2:gtdb_domain_counter=d__Bacteria--2:gtdb_family_counter=f__Burkholderiaceae--2:gtdb_genus_counter=g__Ralstonia--2:gtdb_order_counter=o__Burkholderiales--2:gtdb_phylum_counter=p__Proteobacteria--2:gtdb_species_counter=s__Ralstonia insidiosa--1||s__Ralstonia sp016429285--1:heptad_counter=MCP-36H--2:lbd_counter=:lca=d__Bacteria:lca_tree=g__Ralstonia:name=N1168294:ref_name_counter=])0.896:0.00364186[&&NHX:Sample_counter=:Type_counter=GTDB--3:capture_class_counter=:capture_domain_counter=:capture_family_counter=:capture_genus_counter=:capture_order_counter=:capture_phylum_counter=:capture_species_counter=:evoltype=D:gtdb_class_counter=c__Gammaproteobacteria--3:gtdb_domain_counter=d__Bacteria--3:gtdb_family_counter=f__Burkholderiaceae--3:gtdb_genus_counter=g__Ralstonia--3:gtdb_order_counter=o__Burkholderiales--3:gtdb_phylum_counter=p__Proteobacteria--3:gtdb_species_counter=s__Ralstonia insidiosa--1||s__Ralstonia sp001078575--1||s__Ralstonia sp016429285--1:heptad_counter=MCP-36H--3:lbd_counter=:lca=d__Bacteria:lca_tree=g__Ralstonia:name=N1168295:ref_name_counter=])0.956:0.0108709[&&NHX:Sample_counter=:Type_counter=GTDB--4:capture_class_counter=:capture_domain_counter=:capture_family_counter=:capture_genus_counter=:capture_order_counter=:capture_phylum_counter=:capture_species_counter=:evoltype=D:gtdb_class_counter=c__Gammaproteobacteria--4:gtdb_domain_counter=d__Bacteria--4:gtdb_family_counter=f__Burkholderiaceae--4:gtdb_genus_counter=g__Ralstonia--4:gtdb_order_counter=o__Burkholderiales--4:gtdb_phylum_counter=p__Proteobacteria--4:gtdb_species_counter=s__Ralstonia insidiosa--1||s__Ralstonia sp000801955--1||s__Ralstonia sp001078575--1||s__Ralstonia sp016429285--1:heptad_counter=MCP-36H--4:lbd_counter=:lca=d__Bacteria:lca_tree=g__Ralstonia:name=N1168296:ref_name_counter=])0.837:0.00360405[&&NHX:Sample_counter=:Type_counter=GTDB--7:capture_class_counter=:capture_domain_counter=:capture_family_counter=:capture_genus_counter=:capture_order_counter=:capture_phylum_counter=:capture_species_counter=:evoltype=D:gtdb_class_counter=c__Gammaproteobacteria--7:gtdb_domain_counter=d__Bacteria--7:gtdb_family_counter=f__Burkholderiaceae--7:gtdb_genus_counter=g__Ralstonia--7:gtdb_order_counter=o__Burkholderiales--7:gtdb_phylum_counter=p__Proteobacteria--7:gtdb_species_counter=s__Ralstonia insidiosa--1||s__Ralstonia pickettii--1||s__Ralstonia pickettii_A--1||s__Ralstonia sp000801955--1||s__Ralstonia sp001078575--1||s__Ralstonia sp016429285--1||s__Ralstonia sp900115545--1:heptad_counter=MCP-36H--7:lbd_counter=:lca=d__Bacteria:lca_tree=g__Ralstonia:name=N1168297:ref_name_counter=],RS_GCF_003851545.1_protein.faa_NZ_BHVX01000002.1_113@PF00015_full_PFAM.315.509:0.0109897[&&NHX:Type=GTDB:gtdb_class=c__Gammaproteobacteria:gtdb_domain=d__Bacteria:gtdb_family=f__Burkholderiaceae:gtdb_genus=g__Ralstonia:gtdb_order=o__Burkholderiales:gtdb_phylum=p__Proteobacteria:gtdb_species=s__Ralstonia sp003851545:heptad=MCP-36H:species=d__Bacteria_p__Proteobacteria_c__Gammaproteobacteria_o__Burkholderiales_f__Burkholderiaceae_g__Ralstonia_s__Ralstonia sp003851545])0:5e-09[&&NHX:Sample_counter=:Type_counter=GTDB--8:capture_class_counter=:capture_domain_counter=:capture_family_counter=:capture_genus_counter=:capture_order_counter=:capture_phylum_counter=:capture_species_counter=:evoltype=D:gtdb_class_counter=c__Gammaproteobacteria--8:gtdb_domain_counter=d__Bacteria--8:gtdb_family_counter=f__Burkholderiaceae--8:gtdb_genus_counter=g__Ralstonia--8:gtdb_order_counter=o__Burkholderiales--8:gtdb_phylum_counter=p__Proteobacteria--8:gtdb_species_counter=s__Ralstonia insidiosa--1||s__Ralstonia pickettii--1||s__Ralstonia pickettii_A--1||s__Ralstonia sp000801955--1||s__Ralstonia sp001078575--1||s__Ralstonia sp003851545--1||s__Ralstonia sp016429285--1||s__Ralstonia sp900115545--1:heptad_counter=MCP-36H--8:lbd_counter=:lca=d__Bacteria:lca_tree=g__Ralstonia:name=N1168299:ref_name_counter=],((RS_GCF_000620465.1_protein.faa_NZ_JIBE01000003.1_293@PF00015_full_PFAM.315.509:5e-09[&&NHX:Type=GTDB:gtdb_class=c__Gammaproteobacteria:gtdb_domain=d__Bacteria:gtdb_family=f__Burkholderiaceae:gtdb_genus=g__Ralstonia:gtdb_order=o__Burkholderiales:gtdb_phylum=p__Proteobacteria:gtdb_species=s__Ralstonia sp000620465:heptad=MCP-36H:species=d__Bacteria_p__Proteobacteria_c__Gammaproteobacteria_o__Burkholderiales_f__Burkholderiaceae_g__Ralstonia_s__Ralstonia sp000620465],RS_GCF_000020205.1_protein.faa_NC_010682.1_986@PF00015_full_PFAM.316.509:5e-09[&&NHX:Type=GTDB:gtdb_class=c__Gammaproteobacteria:gtdb_domain=d__Bacteria:gtdb_family=f__Burkholderiaceae:gtdb_genus=g__Ralstonia:gtdb_order=o__Burkholderiales:gtdb_phylum=p__Proteobacteria:gtdb_species=s__Ralstonia pickettii_B:heptad=MCP-36H:species=d__Bacteria_p__Proteobacteria_c__Gammaproteobacteria_o__Burkholderiales_f__Burkholderiaceae_g__Ralstonia_s__Ralstonia pickettii_B])0:5e-09[&&NHX:Sample_counter=:Type_counter=GTDB--2:capture_class_counter=:capture_domain_counter=:capture_family_counter=:capture_genus_counter=:capture_order_counter=:capture_phylum_counter=:capture_species_counter=:evoltype=D:gtdb_class_counter=c__Gammaproteobacteria--2:gtdb_domain_counter=d__Bacteria--2:gtdb_family_counter=f__Burkholderiaceae--2:gtdb_genus_counter=g__Ralstonia--2:gtdb_order_counter=o__Burkholderiales--2:gtdb_phylum_counter=p__Proteobacteria--2:gtdb_species_counter=s__Ralstonia pickettii_B--1||s__Ralstonia sp000620465--1:heptad_counter=MCP-36H--2:lbd_counter=:lca=d__Bacteria:lca_tree=g__Ralstonia:name=N1168302:ref_name_counter=],(GB_GCA_000955795.1_protein.faa_JYOB01000010.1_303@PF00015_full_PFAM.319.509:5e-09[&&NHX:Type=GTDB:gtdb_class=c__Gammaproteobacteria:gtdb_domain=d__Bacteria:gtdb_family=f__Burkholderiaceae:gtdb_genus=g__Ralstonia:gtdb_order=o__Burkholderiales:gtdb_phylum=p__Proteobacteria:gtdb_species=s__Ralstonia sp000955795:heptad=MCP-36H:species=d__Bacteria_p__Proteobacteria_c__Gammaproteobacteria_o__Burkholderiales_f__Burkholderiaceae_g__Ralstonia_s__Ralstonia sp000955795],RS_GCF_007997035.1_protein.faa_NZ_VOSS01000005.1_120@PF00015_full_PFAM.316.510:5e-09[&&NHX:Type=GTDB:gtdb_class=c__Gammaproteobacteria:gtdb_domain=d__Bacteria:gtdb_family=f__Burkholderiaceae:gtdb_genus=g__Ralstonia:gtdb_order=o__Burkholderiales:gtdb_phylum=p__Proteobacteria:gtdb_species=s__Ralstonia sp007997035:heptad=MCP-36H:species=d__Bacteria_p__Proteobacteria_c__Gammaproteobacteria_o__Burkholderiales_f__Burkholderiaceae_g__Ralstonia_s__Ralstonia sp007997035])0.739:5e-09[&&NHX:Sample_counter=:Type_counter=GTDB--2:capture_class_counter=:capture_domain_counter=:capture_family_counter=:capture_genus_counter=:capture_order_counter=:capture_phylum_counter=:capture_species_counter=:evoltype=D:gtdb_class_counter=c__Gammaproteobacteria--2:gtdb_domain_counter=d__Bacteria--2:gtdb_family_counter=f__Burkholderiaceae--2:gtdb_genus_counter=g__Ralstonia--2:gtdb_order_counter=o__Burkholderiales--2:gtdb_phylum_counter=p__Proteobacteria--2:gtdb_species_counter=s__Ralstonia sp000955795--1||s__Ralstonia sp007997035--1:heptad_counter=MCP-36H--2:lbd_counter=:lca=d__Bacteria:lca_tree=g__Ralstonia:name=N1168305:ref_name_counter=])0:5e-09[&&NHX:Sample_counter=:Type_counter=GTDB--4:capture_class_counter=:capture_domain_counter=:capture_family_counter=:capture_genus_counter=:capture_order_counter=:capture_phylum_counter=:capture_species_counter=:evoltype=D:gtdb_class_counter=c__Gammaproteobacteria--4:gtdb_domain_counter=d__Bacteria--4:gtdb_family_counter=f__Burkholderiaceae--4:gtdb_genus_counter=g__Ralstonia--4:gtdb_order_counter=o__Burkholderiales--4:gtdb_phylum_counter=p__Proteobacteria--4:gtdb_species_counter=s__Ralstonia pickettii_B--1||s__Ralstonia sp000620465--1||s__Ralstonia sp000955795--1||s__Ralstonia sp007997035--1:heptad_counter=MCP-36H--4:lbd_counter=:lca=d__Bacteria:lca_tree=g__Ralstonia:name=N1168306:ref_name_counter=])0.782:0.00360803[&&NHX:Sample_counter=:Type_counter=GTDB--12:capture_class_counter=:capture_domain_counter=:capture_family_counter=:capture_genus_counter=:capture_order_counter=:capture_phylum_counter=:capture_species_counter=:evoltype=D:gtdb_class_counter=c__Gammaproteobacteria--12:gtdb_domain_counter=d__Bacteria--12:gtdb_family_counter=f__Burkholderiaceae--12:gtdb_genus_counter=g__Ralstonia--12:gtdb_order_counter=o__Burkholderiales--12:gtdb_phylum_counter=p__Proteobacteria--12:gtdb_species_counter=s__Ralstonia insidiosa--1||s__Ralstonia pickettii--1||s__Ralstonia pickettii_A--1||s__Ralstonia pickettii_B--1||s__Ralstonia sp000620465--1||s__Ralstonia sp000801955--1||s__Ralstonia sp000955795--1||s__Ralstonia sp001078575--1||s__Ralstonia sp003851545--1||s__Ralstonia sp007997035--1||s__Ralstonia sp016429285--1||s__Ralstonia sp900115545--1:heptad_counter=MCP-36H--12:lbd_counter=:lca=d__Bacteria:lca_tree=g__Ralstonia:name=N1168307:ref_name_counter=],GB_GCA_002298975.1_protein.faa_DBMV01000021.1_54@PF00015_full_PFAM.315.508:0.00367176[&&NHX:Type=GTDB:gtdb_class=c__Gammaproteobacteria:gtdb_domain=d__Bacteria:gtdb_family=f__Burkholderiaceae:gtdb_genus=g__Ralstonia:gtdb_order=o__Burkholderiales:gtdb_phylum=p__Proteobacteria:gtdb_species=s__Ralstonia sp002298975:heptad=MCP-36H:species=d__Bacteria_p__Proteobacteria_c__Gammaproteobacteria_o__Burkholderiales_f__Burkholderiaceae_g__Ralstonia_s__Ralstonia sp002298975])0.777:0.00770426[&&NHX:Sample_counter=:Type_counter=GTDB--13:capture_class_counter=:capture_domain_counter=:capture_family_counter=:capture_genus_counter=:capture_order_counter=:capture_phylum_counter=:capture_species_counter=:evoltype=D:gtdb_class_counter=c__Gammaproteobacteria--13:gtdb_domain_counter=d__Bacteria--13:gtdb_family_counter=f__Burkholderiaceae--13:gtdb_genus_counter=g__Ralstonia--13:gtdb_order_counter=o__Burkholderiales--13:gtdb_phylum_counter=p__Proteobacteria--13:gtdb_species_counter=s__Ralstonia insidiosa--1||s__Ralstonia pickettii--1||s__Ralstonia pickettii_A--1||s__Ralstonia pickettii_B--1||s__Ralstonia sp000620465--1||s__Ralstonia sp000801955--1||s__Ralstonia sp000955795--1||s__Ralstonia sp001078575--1||s__Ralstonia sp002298975--1||s__Ralstonia sp003851545--1||s__Ralstonia sp007997035--1||s__Ralstonia sp016429285--1||s__Ralstonia sp900115545--1:heptad_counter=MCP-36H--13:lbd_counter=:lca=d__Bacteria:lca_tree=g__Ralstonia:name=N1168309:ref_name_counter=])0.946:0.0204428[&&NHX:Sample_counter=:Type_counter=GTDB--14:capture_class_counter=:capture_domain_counter=:capture_family_counter=:capture_genus_counter=:capture_order_counter=:capture_phylum_counter=:capture_species_counter=:evoltype=D:gtdb_class_counter=c__Gammaproteobacteria--14:gtdb_domain_counter=d__Bacteria--14:gtdb_family_counter=f__Burkholderiaceae--14:gtdb_genus_counter=g__Ralstonia--14:gtdb_order_counter=o__Burkholderiales--14:gtdb_phylum_counter=p__Proteobacteria--14:gtdb_species_counter=s__Ralstonia insidiosa--1||s__Ralstonia mannitolilytica--1||s__Ralstonia pickettii--1||s__Ralstonia pickettii_A--1||s__Ralstonia pickettii_B--1||s__Ralstonia sp000620465--1||s__Ralstonia sp000801955--1||s__Ralstonia sp000955795--1||s__Ralstonia sp001078575--1||s__Ralstonia sp002298975--1||s__Ralstonia sp003851545--1||s__Ralstonia sp007997035--1||s__Ralstonia sp016429285--1||s__Ralstonia sp900115545--1:heptad_counter=MCP-36H--14:lbd_counter=:lca=d__Bacteria:lca_tree=g__Ralstonia:name=N1168310:ref_name_counter=])0.842:0.0118331[&&NHX:Sample_counter=:Type_counter=GTDB--15:capture_class_counter=:capture_domain_counter=:capture_family_counter=:capture_genus_counter=:capture_order_counter=:capture_phylum_counter=:capture_species_counter=:evoltype=D:gtdb_class_counter=c__Gammaproteobacteria--15:gtdb_domain_counter=d__Bacteria--15:gtdb_family_counter=f__Burkholderiaceae--15:gtdb_genus_counter=g__Ralstonia--15:gtdb_order_counter=o__Burkholderiales--15:gtdb_phylum_counter=p__Proteobacteria--15:gtdb_species_counter=s__Ralstonia insidiosa--1||s__Ralstonia mannitolilytica--1||s__Ralstonia pickettii--1||s__Ralstonia pickettii_A--1||s__Ralstonia pickettii_B--1||s__Ralstonia sp000620465--1||s__Ralstonia sp000801955--1||s__Ralstonia sp000955795--2||s__Ralstonia sp001078575--1||s__Ralstonia sp002298975--1||s__Ralstonia sp003851545--1||s__Ralstonia sp007997035--1||s__Ralstonia sp016429285--1||s__Ralstonia sp900115545--1:heptad_counter=MCP-36H--15:lbd_counter=:lca=d__Bacteria:lca_tree=g__Ralstonia:name=N1168311:ref_name_counter=])0.848:0.00380422[&&NHX:Sample_counter=:Type_counter=GTDB--16:capture_class_counter=:capture_domain_counter=:capture_family_counter=:capture_genus_counter=:capture_order_counter=:capture_phylum_counter=:capture_species_counter=:evoltype=D:gtdb_class_counter=c__Gammaproteobacteria--16:gtdb_domain_counter=d__Bacteria--16:gtdb_family_counter=f__Burkholderiaceae--16:gtdb_genus_counter=g__Ralstonia--16:gtdb_order_counter=o__Burkholderiales--16:gtdb_phylum_counter=p__Proteobacteria--16:gtdb_species_counter=s__Ralstonia insidiosa--1||s__Ralstonia mannitolilytica--1||s__Ralstonia pickettii--1||s__Ralstonia pickettii_A--1||s__Ralstonia pickettii_B--1||s__Ralstonia pseudosolanacearum--1||s__Ralstonia sp000620465--1||s__Ralstonia sp000801955--1||s__Ralstonia sp000955795--2||s__Ralstonia sp001078575--1||s__Ralstonia sp002298975--1||s__Ralstonia sp003851545--1||s__Ralstonia sp007997035--1||s__Ralstonia sp016429285--1||s__Ralstonia sp900115545--1:heptad_counter=MCP-36H--16:lbd_counter=:lca=d__Bacteria:lca_tree=g__Ralstonia:name=N1168312:ref_name_counter=],(RS_GCF_016743075.1_protein.faa_NZ_CP068285.1_1956@PF00015_full_PFAM.314.510:0.00358933[&&NHX:Type=GTDB:gtdb_class=c__Gammaproteobacteria:gtdb_domain=d__Bacteria:gtdb_family=f__Burkholderiaceae:gtdb_genus=g__Ralstonia:gtdb_order=o__Burkholderiales:gtdb_phylum=p__Proteobacteria:gtdb_species=s__Ralstonia syzygii:heptad=MCP-36H:species=d__Bacteria_p__Proteobacteria_c__Gammaproteobacteria_o__Burkholderiales_f__Burkholderiaceae_g__Ralstonia_s__Ralstonia syzygii],RS_GCF_002251695.1_protein.faa_NZ_NCTK01000001.1_513@PF00015_full_PFAM.316.510:5e-09[&&NHX:Type=GTDB:gtdb_class=c__Gammaproteobacteria:gtdb_domain=d__Bacteria:gtdb_family=f__Burkholderiaceae:gtdb_genus=g__Ralstonia:gtdb_order=o__Burkholderiales:gtdb_phylum=p__Proteobacteria:gtdb_species=s__Ralstonia solanacearum:heptad=MCP-36H:species=d__Bacteria_p__Proteobacteria_c__Gammaproteobacteria_o__Burkholderiales_f__Burkholderiaceae_g__Ralstonia_s__Ralstonia solanacearum])0:5e-09[&&NHX:Sample_counter=:Type_counter=GTDB--2:capture_class_counter=:capture_domain_counter=:capture_family_counter=:capture_genus_counter=:capture_order_counter=:capture_phylum_counter=:capture_species_counter=:evoltype=D:gtdb_class_counter=c__Gammaproteobacteria--2:gtdb_domain_counter=d__Bacteria--2:gtdb_family_counter=f__Burkholderiaceae--2:gtdb_genus_counter=g__Ralstonia--2:gtdb_order_counter=o__Burkholderiales--2:gtdb_phylum_counter=p__Proteobacteria--2:gtdb_species_counter=s__Ralstonia solanacearum--1||s__Ralstonia syzygii--1:heptad_counter=MCP-36H--2:lbd_counter=:lca=d__Bacteria:lca_tree=g__Ralstonia:name=N1168315:ref_name_counter=])0.988:0.0867587[&&NHX:Sample_counter=:Type_counter=GTDB--18:capture_class_counter=:capture_domain_counter=:capture_family_counter=:capture_genus_counter=:capture_order_counter=:capture_phylum_counter=:capture_species_counter=:evoltype=D:gtdb_class_counter=c__Gammaproteobacteria--18:gtdb_domain_counter=d__Bacteria--18:gtdb_family_counter=f__Burkholderiaceae--18:gtdb_genus_counter=g__Ralstonia--18:gtdb_order_counter=o__Burkholderiales--18:gtdb_phylum_counter=p__Proteobacteria--18:gtdb_species_counter=s__Ralstonia insidiosa--1||s__Ralstonia mannitolilytica--1||s__Ralstonia pickettii--1||s__Ralstonia pickettii_A--1||s__Ralstonia pickettii_B--1||s__Ralstonia pseudosolanacearum--1||s__Ralstonia solanacearum--1||s__Ralstonia sp000620465--1||s__Ralstonia sp000801955--1||s__Ralstonia sp000955795--2||s__Ralstonia sp001078575--1||s__Ralstonia sp002298975--1||s__Ralstonia sp003851545--1||s__Ralstonia sp007997035--1||s__Ralstonia sp016429285--1||s__Ralstonia sp900115545--1||s__Ralstonia syzygii--1:heptad_counter=MCP-36H--18:lbd_counter=:lca=d__Bacteria:lca_tree=g__Ralstonia:name=N1168316:ref_name_counter=])0.918:0.0498837[&&NHX:Sample_counter=rhizpot1--1:Type_counter=GTDB--19||capture--1:besthit_avg=91.5:besthit_max=91.5:besthit_min=91.5:besthit_std=0:besthit_sum=91.5:bitscore_avg=116.0:bitscore_max=116.0:bitscore_min=116.0:bitscore_std=0:bitscore_sum=116.0:capture_class_counter=c__Gammaproteobacteria--1:capture_domain_counter=d__Bacteria--1:capture_family_counter=f__Burkholderiaceae--1:capture_genus_counter=g__Variovorax--1:capture_order_counter=o__Burkholderiales--1:capture_phylum_counter=p__Proteobacteria--1:capture_species_counter=s__Variovorax sp001984055--1:evalue_avg=1.8e-35:evalue_max=1.8e-35:evalue_min=1.8e-35:evalue_std=0:evalue_sum=1.8e-35:evoltype=D:gapopen_avg=0.0:gapopen_max=0.0:gapopen_min=0.0:gapopen_std=0:gapopen_sum=0.0:gtdb_class_counter=c__Gammaproteobacteria--19:gtdb_domain_counter=d__Bacteria--19:gtdb_family_counter=f__Burkholderiaceae--19:gtdb_genus_counter=g__Herbaspirillum--1||g__Ralstonia--18:gtdb_order_counter=o__Burkholderiales--19:gtdb_phylum_counter=p__Proteobacteria--19:gtdb_species_counter=s__Herbaspirillum sp004134995--1||s__Ralstonia insidiosa--1||s__Ralstonia mannitolilytica--1||s__Ralstonia pickettii--1||s__Ralstonia pickettii_A--1||s__Ralstonia pickettii_B--1||s__Ralstonia pseudosolanacearum--1||s__Ralstonia solanacearum--1||s__Ralstonia sp000620465--1||s__Ralstonia sp000801955--1||s__Ralstonia sp000955795--2||s__Ralstonia sp001078575--1||s__Ralstonia sp002298975--1||s__Ralstonia sp003851545--1||s__Ralstonia sp007997035--1||s__Ralstonia sp016429285--1||s__Ralstonia sp900115545--1||s__Ralstonia syzygii--1:heptad_counter=MCP-36H--20:lbd_counter=:lca=d__Bacteria:lca_tree=g__Ralstonia:length_avg=71.0:length_max=71.0:length_min=71.0:length_std=0:length_sum=71.0:mismatch_avg=6.0:mismatch_max=6.0:mismatch_min=6.0:mismatch_std=0:mismatch_sum=6.0:name=N1168317:qcovhsp_avg=100.0:qcovhsp_max=100.0:qcovhsp_min=100.0:qcovhsp_std=0:qcovhsp_sum=100.0:qend_avg=71.0:qend_max=71.0:qend_min=71.0:qend_std=0:qend_sum=71.0:qstart_avg=1.0:qstart_max=1.0:qstart_min=1.0:qstart_std=0:qstart_sum=1.0:ref_name_counter=RS_GCF_000382045.1_protein.faa_NZ_KB907458.1_298@PF00015_full_PFAM.316.413--1:scovhsp_avg=73.2:scovhsp_max=73.2:scovhsp_min=73.2:scovhsp_std=0:scovhsp_sum=73.2:send_avg=80.0:send_max=80.0:send_min=80.0:send_std=0:send_sum=80.0:sstart_avg=10.0:sstart_max=10.0:sstart_min=10.0:sstart_std=0:sstart_sum=10.0])0.702:0.00899246[&&NHX:Sample_counter=rhizpot1--107||rhizpot2--47||rhizpot3--127||rhiztom1--8||rhiztom2--8||rhiztom3--20:Type_counter=GTDB--219||capture--317:besthit_avg=92.58093023255815:besthit_max=100.0:besthit_min=70.3:besthit_std=6.044164488518545:besthit_sum=19904.9:bitscore_avg=199.1460465116279:bitscore_max=269.0:bitscore_min=77.0:bitscore_std=48.782183919354736:bitscore_sum=42816.4:capture_class_counter=c__Alphaproteobacteria--5||c__Bacilli--2||c__Clostridia--12||c__Gammaproteobacteria--288||c__Halobacteria--2||c__Holophagae--1||c__Mor1--2||c__Myxococcia--1||c__Phycisphaerae--1||c__Proteinivoracia--1||c__Thermoleophilia--2:capture_domain_counter=d__Archaea--2||d__Bacteria--315:capture_family_counter=f__Acetobacteraceae--1||f__Acidibacillaceae--1||f__Acutalibacteraceae--2||f__Alteromonadaceae--1||f__Burkholderiaceae--253||f__Casimicrobiaceae--1||f__Caulobacteraceae--1||f__Cellvibrionaceae--1||f__Enterobacteriaceae--4||f__Gp22-AA2--2||f__Halomonadaceae--5||f__Holophagaceae--1||f__JABURT01--3||f__Lachnospiraceae--4||f__Myxococcaceae--1||f__Natrialbaceae--1||f__Nevskiaceae--1||f__Nitrosomonadaceae--2||f__Oscillospiraceae--2||f__PXRE01--1||f__Paenibacillaceae--1||f__Pseudomonadaceae--2||f__Rhizobiaceae--2||f__Rhodocyclaceae--2||f__Ruminococcaceae--4||f__Solirubrobacteraceae--2||f__Sphingomonadaceae--1||f__Thiobacillaceae--2||f__UBA1924--1||f__UBA4975--1||f__Xanthomonadaceae--11:capture_genus_counter=g__Achromobacter--72||g__Acidibacillus--1||g__Acidovorax--4||g__Alicycliphilus--2||g__Aquabacterium--35||g__Aquabacterium_A--1||g__Aquabacterium_B--1||g__Aureimonas--1||g__Bordetella_B--6||g__Burkholderia--1||g__CAG-115--1||g__CAIWHR01--1||g__CAIYPH01--1||g__Caballeronia--13||g__Caproiciproducens--2||g__Chromohalobacter--1||g__Cognaticolwellia--1||g__Comamonas--1||g__Cupriavidus--4||g__Curvibacter--1||g__Duganella--1||g__Dysosmobacter--1||g__Eisenbergiella--1||g__Ensifer_A--1||g__GCA-2732755--1||g__Geothrix--1||g__Giesbergeria--1||g__Gp22-AA3--2||g__Halomonas--2||g__Halomonas_C--1||g__Halomonas_F--1||g__Halovivax--1||g__Herbaspirillum--2||g__Hydrogenophaga--1||g__Hylemonella--45||g__Ideonella_A--7||g__JABURT01--3||g__KK5--3||g__MR-S7--1||g__Massilia--11||g__Myxococcus--1||g__NSJ-51--1||g__Nitrosomonas--2||g__Niveibacterium--1||g__PXRE01--1||g__Paenibacillus_A--1||g__Pantoea--4||g__Paraburkholderia--5||g__Patulibacter--2||g__Paucibacter_A--1||g__Phenylobacterium--1||g__Pseudoduganella--1||g__Pseudomaricurvus--1||g__Pseudomonas_D--1||g__Pseudomonas_E--1||g__Pseudoxanthomonas_A--2||g__Pulveribacter--1||g__Ramlibacter--1||g__Rhizobacter--2||g__Rhodoferax--5||g__Rubrivivax--3||g__Ruthenibacterium--3||g__Sphingomonas--1||g__Sporofaciens--1||g__Stagnimonas--1||g__Stenotrophomonas--1||g__Sulfuritalea--1||g__Thiobacillus--2||g__UBA3282--2||g__UBA4975--1||g__Variovorax--21||g__Xanthomonas--3||g__Xanthomonas_A--5:capture_order_counter=o__Acetobacterales--1||o__Alicyclobacillales--1||o__Burkholderiales--260||o__Caulobacterales--1||o__Enterobacterales--5||o__Gp22-AA2--2||o__Halobacteriales--2||o__Holophagales--1||o__JABURT01--3||o__Lachnospirales--4||o__Myxococcales--1||o__Nevskiales--1||o__Oscillospirales--8||o__Paenibacillales--1||o__Phycisphaerales--1||o__Pseudomonadales--8||o__Rhizobiales--2||o__Solirubrobacterales--2||o__Sphingomonadales--1||o__UBA4975--1||o__Xanthomonadales--11:capture_phylum_counter=p__Acidobacteriota--3||p__Actinobacteriota--2||p__Firmicutes--2||p__Firmicutes_A--12||p__Firmicutes_D--1||p__Halobacteriota--2||p__Myxococcota--1||p__Planctomycetota--1||p__Proteobacteria--293:capture_species_counter=s__Achromobacter denitrificans--39||s__Achromobacter sp000757485--1||s__Achromobacter xylosoxidans_C--32||s__Acidibacillus ferrooxidans_B--1||s__Acidovorax delafieldii_B--1||s__Acidovorax radicis--1||s__Acidovorax sp003852545--2||s__Alicycliphilus sp018240995--2||s__Aquabacterium sp002339015--14||s__Aquabacterium sp004322345--3||s__Aquabacterium sp016185075--18||s__Aquabacterium_A sp002198735--1||s__Aquabacterium_B tepidiphilum--1||s__Aureimonas sp001442755--1||s__Bordetella_B sp007679965--6||s__Burkholderia catarinensis--1||s__CAG-115 sp017461565--1||s__CAIWHR01 sp903912485--1||s__CAIYPH01 sp903928895--1||s__Caballeronia humi--1||s__Caballeronia turbans--1||s__Caballeronia udeis--10||s__Caballeronia verschuerenii--1||s__Caproiciproducens galactitolivorans--2||s__Chromohalobacter canadensis--1||s__Cognaticolwellia sp003971255--1||s__Comamonas sp019236485--1||s__Cupriavidus numazuensis--1||s__Cupriavidus sp013361545--2||s__Cupriavidus yeoncheonensis--1||s__Curvibacter sp003987795--1||s__Duganella radicis--1||s__Dysosmobacter sp910579435--1||s__Eisenbergiella tayi--1||s__Ensifer_A sp900466575--1||s__GCA-2732755 sp002732755--1||s__Geothrix sp903884655--1||s__Giesbergeria sp016192425--1||s__Gp22-AA3 sp003223145--2||s__Halomonas montanilacus--2||s__Halomonas_C sp001039575--1||s__Halomonas_F pacifica--1||s__Halovivax sp007119345--1||s__Herbaspirillum frisingense_B--2||s__Hydrogenophaga taeniospiralis--1||s__Hylemonella gracilis--44||s__Hylemonella sp003500955--1||s__Ideonella_A sakaiensis--7||s__JABURT01 sp014762485--3||s__KK5 sp001984095--3||s__MR-S7 sp000400995--1||s__Massilia aurea_A--9||s__Massilia psychrophila--1||s__Massilia sp015277795--1||s__Myxococcus xanthus--1||s__NSJ-51 sp910585415--1||s__Nitrosomonas europaea--2||s__Niveibacterium umoris--1||s__PXRE01 sp003021085--1||s__Paenibacillus_A physcomitrellae--1||s__Pantoea sp000175935--2||s__Pantoea sp000468095--1||s__Pantoea sp002359495--1||s__Paraburkholderia bryophila--1||s__Paraburkholderia diazotrophica--1||s__Paraburkholderia kururiensis_A--1||s__Paraburkholderia mimosarum--2||s__Patulibacter americanus--2||s__Paucibacter_A sp005503085--1||s__Phenylobacterium sp002441055--1||s__Pseudoduganella sp003053665--1||s__Pseudomaricurvus alkylphenolicus--1||s__Pseudomonas_D aestusnigri--1||s__Pseudomonas_E sp900101695--1||s__Pseudoxanthomonas_A sp900104255--1||s__Pseudoxanthomonas_A yeongjuensis--1||s__Pulveribacter sp002434305--1||s__Ramlibacter sp013697775--1||s__Rhizobacter sp000799605--1||s__Rhizobacter sp001425825--1||s__Rhodoferax sp002256115--2||s__Rhodoferax sp006974105--1||s__Rhodoferax sp008015235--1||s__Rhodoferax sp903920695--1||s__Rubrivivax sp001295865--1||s__Rubrivivax sp903828235--1||s__Rubrivivax sp903938815--1||s__Ruthenibacterium avium--3||s__Sphingomonas sp001421995--1||s__Sporofaciens sp910574885--1||s__Stagnimonas sp004297005--1||s__Stenotrophomonas sp003028475--1||s__Sulfuritalea sp016235805--1||s__Thiobacillus sp002256995--1||s__Thiobacillus sp003510325--1||s__UBA3282 sp014804615--1||s__UBA3282 sp910587095--1||s__UBA4975 sp002427015--1||s__Variovorax beijingensis--3||s__Variovorax paradoxus_H--4||s__Variovorax sp001426505--4||s__Variovorax sp001984055--3||s__Variovorax sp002754375--1||s__Variovorax sp003984625--2||s__Variovorax sp003984645--3||s__Variovorax sp017744285--1||s__Xanthomonas dyei--1||s__Xanthomonas hortorum--1||s__Xanthomonas vesicatoria--1||s__Xanthomonas_A sontii--5:evalue_avg=4.697910252708263e-22:evalue_max=1.01e-19:evalue_min=3.24e-93:evalue_std=6.888141221033396e-21:evalue_sum=1.0100507043322765e-19:gapopen_avg=0.13023255813953488:gapopen_max=2.0:gapopen_min=0.0:gapopen_std=0.40066235098367026:gapopen_sum=28.0:gtdb_class_counter=c__Gammaproteobacteria--219:gtdb_domain_counter=d__Bacteria--219:gtdb_family_counter=f__Burkholderiaceae--219:gtdb_genus_counter=g__Herbaspirillum--1||g__Oxalicibacterium--1||g__Pelomonas--2||g__Pseudoduganella--4||g__Ralstonia--18||g__Rugamonas--1||g__Solimicrobium--2||g__Variovorax--190:gtdb_order_counter=o__Burkholderiales--219:gtdb_phylum_counter=p__Proteobacteria--219:gtdb_species_counter=s__Herbaspirillum sp004134995--1||s__Oxalicibacterium solurbis--1||s__Pelomonas sp003550215--1||s__Pelomonas sp016790285--1||s__Pseudoduganella namucuonensis--1||s__Pseudoduganella sp001191005--1||s__Pseudoduganella sp013369485--1||s__Pseudoduganella violacea--1||s__Ralstonia insidiosa--1||s__Ralstonia mannitolilytica--1||s__Ralstonia pickettii--1||s__Ralstonia pickettii_A--1||s__Ralstonia pickettii_B--1||s__Ralstonia pseudosolanacearum--1||s__Ralstonia solanacearum--1||s__Ralstonia sp000620465--1||s__Ralstonia sp000801955--1||s__Ralstonia sp000955795--2||s__Ralstonia sp001078575--1||s__Ralstonia sp002298975--1||s__Ralstonia sp003851545--1||s__Ralstonia sp007997035--1||s__Ralstonia sp016429285--1||s__Ralstonia sp900115545--1||s__Ralstonia syzygii--1||s__Rugamonas rubra--1||s__Solimicrobium aquaticum--1||s__Solimicrobium sp903914535--1||s__Variovorax beijingensis_A--1||s__Variovorax boronicumulans--4||s__Variovorax gossypii--9||s__Variovorax guangxiensis--9||s__Variovorax paradoxus_A--8||s__Variovorax paradoxus_G--2||s__Variovorax paradoxus_H--6||s__Variovorax paradoxus_J--1||s__Variovorax paradoxus_K--1||s__Variovorax sp001426505--1||s__Variovorax sp001541225--1||s__Variovorax sp001899795--9||s__Variovorax sp002754375--4||s__Variovorax sp003019815--10||s__Variovorax sp003053685--11||s__Variovorax sp003096925--9||s__Variovorax sp003852515--8||s__Variovorax sp003952185--9||s__Variovorax sp003984625--3||s__Variovorax sp003984645--1||s__Variovorax sp004216615--4||s__Variovorax sp004217005--1||s__Variovorax sp004340105--1||s__Variovorax sp013376045--8||s__Variovorax sp014192585--7||s__Variovorax sp014302995--9||s__Variovorax sp016082275--9||s__Variovorax sp017744935--1||s__Variovorax sp900090195--4||s__Variovorax sp900100965--9||s__Variovorax sp900101545--1||s__Variovorax sp900106655--6||s__Variovorax sp900107745--7||s__Variovorax sp900112425--11||s__Variovorax sp901827155--1||s__Variovorax sp901827185--3||s__Variovorax sp901827205--1:heptad_counter=MCP-36H--536:lbd_counter=4HB_MCP_1--1:lca_tree=f__Burkholderiaceae:length_avg=124.56744186046511:length_max=161.0:length_min=52.0:length_std=30.66938350451208:length_sum=26782.0:mismatch_avg=9.404651162790698:mismatch_max=38.0:mismatch_min=0.0:mismatch_std=8.606614319306713:mismatch_sum=2022.0:name=N1168318:qcovhsp_avg=99.49953488372094:qcovhsp_max=100.0:qcovhsp_min=95.1:qcovhsp_std=1.054296845642019:qcovhsp_sum=21392.4:qend_avg=124.66046511627907:qend_max=161.0:qend_min=52.0:qend_std=30.66690306678993:qend_sum=26802.0:qstart_avg=1.1674418604651162:qstart_max=6.0:qstart_min=1.0:qstart_std=0.5718150026931209:qstart_sum=251.0:ref_name_counter=GB_GCA_001899795.1_protein.faa_MKWO01000007.1_232@PF00015_full_PFAM.316.506--3||GB_GCA_002454505.1_protein.faa_DKJA01000002.1_2@PF00015_full_PFAM.313.502--1||RS_GCF_000282575.1_protein.faa_NZ_AKJA01000165.1_9@PF00015_full_PFAM.313.499--1||RS_GCF_000382045.1_protein.faa_NZ_KB907458.1_298@PF00015_full_PFAM.316.413--18||RS_GCF_000463015.1_protein.faa_NC_022247.1_4289@PF00015_full_PFAM.314.503--2||RS_GCF_000463015.1_protein.faa_NC_022247.1_4292@PF00015_full_PFAM.322.533--7||RS_GCF_000463015.1_protein.faa_NC_022247.1_4293@PF00015_full_PFAM.326.517--1||RS_GCF_000620225.1_protein.faa_NZ_KK211090.1_89@PF00015_full_PFAM.311.504--2||RS_GCF_000818395.1_protein.faa_NZ_JWJG01000028.1_4380@PF00015_full_PFAM.316.504--1||RS_GCF_001189965.1_protein.faa_NZ_LFLU01000005.1_177@PF00015_full_PFAM.458.674--1||RS_GCF_001426505.1_protein.faa_NZ_LMEV01000017.1_231@PF00015_full_PFAM.315.470--6||RS_GCF_002754375.1_protein.faa_NZ_PEFF01000001.1_1584@PF00015_full_PFAM.314.501--1||RS_GCF_003096925.1_protein.faa_NZ_QEOH01000008.1_151@PF00015_full_PFAM.324.511--9||RS_GCF_003590835.1_protein.faa_NZ_QYUQ01000002.1_2214@PF00015_full_PFAM.319.512--2||RS_GCF_003852515.1_protein.faa_NZ_QAJK01000076.1_59@PF00015_full_PFAM.316.502--4||RS_GCF_003951285.1_protein.faa_NZ_RXFQ01000002.1_448@PF00015_full_PFAM.320.507--10||RS_GCF_003984625.1_protein.faa_NZ_RWKH01000033.1_32@PF00015_full_PFAM.310.493--4||RS_GCF_003984625.1_protein.faa_NZ_RWKH01000055.1_3@PF00015_full_PFAM.315.391--1||RS_GCF_003984625.1_protein.faa_NZ_RWKH01000059.1_1@PF00015_full_PFAM.316.400--1||RS_GCF_003984625.1_protein.faa_NZ_RWKH01000063.1_1@PF00015_full_PFAM.321.397--10||RS_GCF_004209755.1_protein.faa_NZ_CP035913.1_4632@PF00015_full_PFAM.457.660--1||RS_GCF_004217005.1_protein.faa_NZ_SGXQ01000001.1_1979@PF00015_full_PFAM.291.470--6||RS_GCF_004340105.1_protein.faa_NZ_SLVE01000007.1_279@PF00015_full_PFAM.314.501--3||RS_GCF_004340105.1_protein.faa_NZ_SLVE01000007.1_294@PF00015_full_PFAM.290.475--1||RS_GCF_007828835.1_protein.faa_NZ_VIVL01000005.1_295@PF00015_full_PFAM.314.500--2||RS_GCF_009498455.1_protein.faa_NZ_CP045644.1_4573@PF00015_full_PFAM.344.532--8||RS_GCF_009498455.1_protein.faa_NZ_CP045644.1_6497@PF00015_full_PFAM.337.518--1||RS_GCF_009498455.1_protein.faa_NZ_CP045644.1_6501@PF00015_full_PFAM.315.518--1||RS_GCF_009674485.1_protein.faa_NZ_WKJJ01000016.1_49@PF00015_full_PFAM.323.511--1||RS_GCF_009755665.1_protein.faa_NZ_CP046622.1_1542@PF00015_full_PFAM.332.523--3||RS_GCF_009755665.1_protein.faa_NZ_CP046622.1_2648@PF00015_full_PFAM.314.500--49||RS_GCF_009755665.1_protein.faa_NZ_CP046622.1_4219@PF00015_full_PFAM.313.506--6||RS_GCF_009857595.1_protein.faa_NZ_WWCU01000022.1_15@PF00015_full_PFAM.272.464--1||RS_GCF_014192585.1_protein.faa_NZ_JACHYD010000004.1_322@PF00015_full_PFAM.312.548--1||RS_GCF_014302995.1_protein.faa_NZ_CP060295.1_791@PF00015_full_PFAM.314.433--4||RS_GCF_015645465.1_protein.faa_NZ_JADOEL010000014.1_25@PF00015_full_PFAM.318.503--1||RS_GCF_016917355.1_protein.faa_NZ_CP070304.1_500@PF00015_full_PFAM.377.575--5||RS_GCF_018119405.1_protein.faa_NZ_JAGPWC010000010.1_22@PF00015_full_PFAM.327.503--1||RS_GCF_018614875.1_protein.faa_NZ_JAGGNW010000031.1_31@PF00015_full_PFAM.315.518--2||RS_GCF_018614875.1_protein.faa_NZ_JAGGNW010000031.1_33@PF00015_full_PFAM.327.515--1||RS_GCF_900100965.1_protein.faa_NZ_FMUJ01000002.1_390@PF00015_full_PFAM.315.505--17||RS_GCF_900112425.1_protein.faa_NZ_FOLP01000003.1_466@PF00015_full_PFAM.307.495--12||RS_GCF_901827205.1_protein.faa_NZ_LR594675.1_1838@PF00015_full_PFAM.315.514--3:scovhsp_avg=72.41255813953488:scovhsp_max=91.6:scovhsp_min=50.3:scovhsp_std=11.154973764515297:scovhsp_sum=15568.7:send_avg=142.54883720930232:send_max=167.0:send_min=64.0:send_std=31.747634926210722:send_sum=30648.0:sstart_avg=19.074418604651164:sstart_max=72.0:sstart_min=3.0:sstart_std=16.070639813945142:sstart_sum=4101.0])0:5e-09[&&NHX:Sample_counter=rhizpot1--108||rhizpot2--47||rhizpot3--127||rhiztom1--8||rhiztom2--8||rhiztom3--20:Type_counter=GTDB--219||capture--318:besthit_avg=92.5875:besthit_max=100.0:besthit_min=70.3:besthit_std=6.030864896127987:besthit_sum=19998.9:bitscore_avg=198.8351851851852:bitscore_max=269.0:bitscore_min=77.0:bitscore_std=48.88257560834005:bitscore_sum=42948.4:capture_class_counter=c__Alphaproteobacteria--5||c__Bacilli--2||c__Clostridia--12||c__Gammaproteobacteria--289||c__Halobacteria--2||c__Holophagae--1||c__Mor1--2||c__Myxococcia--1||c__Phycisphaerae--1||c__Proteinivoracia--1||c__Thermoleophilia--2:capture_domain_counter=d__Archaea--2||d__Bacteria--316:capture_family_counter=f__Acetobacteraceae--1||f__Acidibacillaceae--1||f__Acutalibacteraceae--2||f__Alteromonadaceae--1||f__Burkholderiaceae--254||f__Casimicrobiaceae--1||f__Caulobacteraceae--1||f__Cellvibrionaceae--1||f__Enterobacteriaceae--4||f__Gp22-AA2--2||f__Halomonadaceae--5||f__Holophagaceae--1||f__JABURT01--3||f__Lachnospiraceae--4||f__Myxococcaceae--1||f__Natrialbaceae--1||f__Nevskiaceae--1||f__Nitrosomonadaceae--2||f__Oscillospiraceae--2||f__PXRE01--1||f__Paenibacillaceae--1||f__Pseudomonadaceae--2||f__Rhizobiaceae--2||f__Rhodocyclaceae--2||f__Ruminococcaceae--4||f__Solirubrobacteraceae--2||f__Sphingomonadaceae--1||f__Thiobacillaceae--2||f__UBA1924--1||f__UBA4975--1||f__Xanthomonadaceae--11:capture_genus_counter=g__Achromobacter--72||g__Acidibacillus--1||g__Acidovorax--4||g__Alicycliphilus--2||g__Aquabacterium--35||g__Aquabacterium_A--1||g__Aquabacterium_B--1||g__Aureimonas--1||g__Bordetella_B--6||g__Burkholderia--1||g__CAG-115--1||g__CAIWHR01--1||g__CAIYPH01--1||g__Caballeronia--13||g__Caproiciproducens--2||g__Chromohalobacter--1||g__Cognaticolwellia--1||g__Comamonas--1||g__Cupriavidus--4||g__Curvibacter--1||g__Duganella--1||g__Dysosmobacter--1||g__Eisenbergiella--1||g__Ensifer_A--1||g__GCA-2732755--1||g__Geothrix--1||g__Giesbergeria--1||g__Gp22-AA3--2||g__Halomonas--2||g__Halomonas_C--1||g__Halomonas_F--1||g__Halovivax--1||g__Herbaspirillum--2||g__Hydrogenophaga--1||g__Hylemonella--45||g__Ideonella_A--7||g__JABURT01--3||g__KK5--3||g__MR-S7--1||g__Massilia--11||g__Myxococcus--1||g__NSJ-51--1||g__Nitrosomonas--2||g__Niveibacterium--1||g__PXRE01--1||g__Paenibacillus_A--1||g__Pantoea--4||g__Paraburkholderia--5||g__Patulibacter--2||g__Paucibacter_A--1||g__Phenylobacterium--1||g__Pseudoduganella--1||g__Pseudomaricurvus--1||g__Pseudomonas_D--1||g__Pseudomonas_E--1||g__Pseudoxanthomonas_A--2||g__Pulveribacter--1||g__Ramlibacter--1||g__Rhizobacter--2||g__Rhodoferax--5||g__Rubrivivax--3||g__Ruthenibacterium--3||g__Sphingomonas--1||g__Sporofaciens--1||g__Stagnimonas--1||g__Stenotrophomonas--1||g__Sulfuritalea--1||g__Thiobacillus--2||g__UBA3282--2||g__UBA4975--1||g__Variovorax--22||g__Xanthomonas--3||g__Xanthomonas_A--5:capture_order_counter=o__Acetobacterales--1||o__Alicyclobacillales--1||o__Burkholderiales--261||o__Caulobacterales--1||o__Enterobacterales--5||o__Gp22-AA2--2||o__Halobacteriales--2||o__Holophagales--1||o__JABURT01--3||o__Lachnospirales--4||o__Myxococcales--1||o__Nevskiales--1||o__Oscillospirales--8||o__Paenibacillales--1||o__Phycisphaerales--1||o__Pseudomonadales--8||o__Rhizobiales--2||o__Solirubrobacterales--2||o__Sphingomonadales--1||o__UBA4975--1||o__Xanthomonadales--11:capture_phylum_counter=p__Acidobacteriota--3||p__Actinobacteriota--2||p__Firmicutes--2||p__Firmicutes_A--12||p__Firmicutes_D--1||p__Halobacteriota--2||p__Myxococcota--1||p__Planctomycetota--1||p__Proteobacteria--294:capture_species_counter=s__Achromobacter denitrificans--39||s__Achromobacter sp000757485--1||s__Achromobacter xylosoxidans_C--32||s__Acidibacillus ferrooxidans_B--1||s__Acidovorax delafieldii_B--1||s__Acidovorax radicis--1||s__Acidovorax sp003852545--2||s__Alicycliphilus sp018240995--2||s__Aquabacterium sp002339015--14||s__Aquabacterium sp004322345--3||s__Aquabacterium sp016185075--18||s__Aquabacterium_A sp002198735--1||s__Aquabacterium_B tepidiphilum--1||s__Aureimonas sp001442755--1||s__Bordetella_B sp007679965--6||s__Burkholderia catarinensis--1||s__CAG-115 sp017461565--1||s__CAIWHR01 sp903912485--1||s__CAIYPH01 sp903928895--1||s__Caballeronia humi--1||s__Caballeronia turbans--1||s__Caballeronia udeis--10||s__Caballeronia verschuerenii--1||s__Caproiciproducens galactitolivorans--2||s__Chromohalobacter canadensis--1||s__Cognaticolwellia sp003971255--1||s__Comamonas sp019236485--1||s__Cupriavidus numazuensis--1||s__Cupriavidus sp013361545--2||s__Cupriavidus yeoncheonensis--1||s__Curvibacter sp003987795--1||s__Duganella radicis--1||s__Dysosmobacter sp910579435--1||s__Eisenbergiella tayi--1||s__Ensifer_A sp900466575--1||s__GCA-2732755 sp002732755--1||s__Geothrix sp903884655--1||s__Giesbergeria sp016192425--1||s__Gp22-AA3 sp003223145--2||s__Halomonas montanilacus--2||s__Halomonas_C sp001039575--1||s__Halomonas_F pacifica--1||s__Halovivax sp007119345--1||s__Herbaspirillum frisingense_B--2||s__Hydrogenophaga taeniospiralis--1||s__Hylemonella gracilis--44||s__Hylemonella sp003500955--1||s__Ideonella_A sakaiensis--7||s__JABURT01 sp014762485--3||s__KK5 sp001984095--3||s__MR-S7 sp000400995--1||s__Massilia aurea_A--9||s__Massilia psychrophila--1||s__Massilia sp015277795--1||s__Myxococcus xanthus--1||s__NSJ-51 sp910585415--1||s__Nitrosomonas europaea--2||s__Niveibacterium umoris--1||s__PXRE01 sp003021085--1||s__Paenibacillus_A physcomitrellae--1||s__Pantoea sp000175935--2||s__Pantoea sp000468095--1||s__Pantoea sp002359495--1||s__Paraburkholderia bryophila--1||s__Paraburkholderia diazotrophica--1||s__Paraburkholderia kururiensis_A--1||s__Paraburkholderia mimosarum--2||s__Patulibacter americanus--2||s__Paucibacter_A sp005503085--1||s__Phenylobacterium sp002441055--1||s__Pseudoduganella sp003053665--1||s__Pseudomaricurvus alkylphenolicus--1||s__Pseudomonas_D aestusnigri--1||s__Pseudomonas_E sp900101695--1||s__Pseudoxanthomonas_A sp900104255--1||s__Pseudoxanthomonas_A yeongjuensis--1||s__Pulveribacter sp002434305--1||s__Ramlibacter sp013697775--1||s__Rhizobacter sp000799605--1||s__Rhizobacter sp001425825--1||s__Rhodoferax sp002256115--2||s__Rhodoferax sp006974105--1||s__Rhodoferax sp008015235--1||s__Rhodoferax sp903920695--1||s__Rubrivivax sp001295865--1||s__Rubrivivax sp903828235--1||s__Rubrivivax sp903938815--1||s__Ruthenibacterium avium--3||s__Sphingomonas sp001421995--1||s__Sporofaciens sp910574885--1||s__Stagnimonas sp004297005--1||s__Stenotrophomonas sp003028475--1||s__Sulfuritalea sp016235805--1||s__Thiobacillus sp002256995--1||s__Thiobacillus sp003510325--1||s__UBA3282 sp014804615--1||s__UBA3282 sp910587095--1||s__UBA4975 sp002427015--1||s__Variovorax beijingensis--3||s__Variovorax paradoxus_H--4||s__Variovorax sp001426505--4||s__Variovorax sp001984055--3||s__Variovorax sp002754375--1||s__Variovorax sp003984625--2||s__Variovorax sp003984645--3||s__Variovorax sp017744285--1||s__Variovorax sp900112425--1||s__Xanthomonas dyei--1||s__Xanthomonas hortorum--1||s__Xanthomonas vesicatoria--1||s__Xanthomonas_A sontii--5:evalue_avg=4.676160668204983e-22:evalue_max=1.01e-19:evalue_min=3.24e-93:evalue_std=6.872177959747329e-21:evalue_sum=1.0100507043322764e-19:gapopen_avg=0.12962962962962962:gapopen_max=2.0:gapopen_min=0.0:gapopen_std=0.39982769760130993:gapopen_sum=28.0:gtdb_class_counter=c__Gammaproteobacteria--219:gtdb_domain_counter=d__Bacteria--219:gtdb_family_counter=f__Burkholderiaceae--219:gtdb_genus_counter=g__Herbaspirillum--1||g__Oxalicibacterium--1||g__Pelomonas--2||g__Pseudoduganella--4||g__Ralstonia--18||g__Rugamonas--1||g__Solimicrobium--2||g__Variovorax--190:gtdb_order_counter=o__Burkholderiales--219:gtdb_phylum_counter=p__Proteobacteria--219:gtdb_species_counter=s__Herbaspirillum sp004134995--1||s__Oxalicibacterium solurbis--1||s__Pelomonas sp003550215--1||s__Pelomonas sp016790285--1||s__Pseudoduganella namucuonensis--1||s__Pseudoduganella sp001191005--1||s__Pseudoduganella sp013369485--1||s__Pseudoduganella violacea--1||s__Ralstonia insidiosa--1||s__Ralstonia mannitolilytica--1||s__Ralstonia pickettii--1||s__Ralstonia pickettii_A--1||s__Ralstonia pickettii_B--1||s__Ralstonia pseudosolanacearum--1||s__Ralstonia solanacearum--1||s__Ralstonia sp000620465--1||s__Ralstonia sp000801955--1||s__Ralstonia sp000955795--2||s__Ralstonia sp001078575--1||s__Ralstonia sp002298975--1||s__Ralstonia sp003851545--1||s__Ralstonia sp007997035--1||s__Ralstonia sp016429285--1||s__Ralstonia sp900115545--1||s__Ralstonia syzygii--1||s__Rugamonas rubra--1||s__Solimicrobium aquaticum--1||s__Solimicrobium sp903914535--1||s__Variovorax beijingensis_A--1||s__Variovorax boronicumulans--4||s__Variovorax gossypii--9||s__Variovorax guangxiensis--9||s__Variovorax paradoxus_A--8||s__Variovorax paradoxus_G--2||s__Variovorax paradoxus_H--6||s__Variovorax paradoxus_J--1||s__Variovorax paradoxus_K--1||s__Variovorax sp001426505--1||s__Variovorax sp001541225--1||s__Variovorax sp001899795--9||s__Variovorax sp002754375--4||s__Variovorax sp003019815--10||s__Variovorax sp003053685--11||s__Variovorax sp003096925--9||s__Variovorax sp003852515--8||s__Variovorax sp003952185--9||s__Variovorax sp003984625--3||s__Variovorax sp003984645--1||s__Variovorax sp004216615--4||s__Variovorax sp004217005--1||s__Variovorax sp004340105--1||s__Variovorax sp013376045--8||s__Variovorax sp014192585--7||s__Variovorax sp014302995--9||s__Variovorax sp016082275--9||s__Variovorax sp017744935--1||s__Variovorax sp900090195--4||s__Variovorax sp900100965--9||s__Variovorax sp900101545--1||s__Variovorax sp900106655--6||s__Variovorax sp900107745--7||s__Variovorax sp900112425--11||s__Variovorax sp901827155--1||s__Variovorax sp901827185--3||s__Variovorax sp901827205--1:heptad_counter=MCP-36H--537:lbd_counter=4HB_MCP_1--1:lca_tree=f__Burkholderiaceae:length_avg=124.375:length_max=161.0:length_min=52.0:length_std=30.728414620938047:length_sum=26865.0:mismatch_avg=9.38425925925926:mismatch_max=38.0:mismatch_min=0.0:mismatch_std=8.591804229256354:mismatch_sum=2027.0:name=N1168319:qcovhsp_avg=99.50185185185185:qcovhsp_max=100.0:qcovhsp_min=95.1:qcovhsp_std=1.0523931957282695:qcovhsp_sum=21492.4:qend_avg=124.4675925925926:qend_max=161.0:qend_min=52.0:qend_std=30.726533730762178:qend_sum=26885.0:qstart_avg=1.1666666666666667:qstart_max=6.0:qstart_min=1.0:qstart_std=0.5705974021574557:qstart_sum=252.0:ref_name_counter=GB_GCA_001899795.1_protein.faa_MKWO01000007.1_232@PF00015_full_PFAM.316.506--3||GB_GCA_002454505.1_protein.faa_DKJA01000002.1_2@PF00015_full_PFAM.313.502--1||RS_GCF_000282575.1_protein.faa_NZ_AKJA01000165.1_9@PF00015_full_PFAM.313.499--1||RS_GCF_000382045.1_protein.faa_NZ_KB907458.1_298@PF00015_full_PFAM.316.413--19||RS_GCF_000463015.1_protein.faa_NC_022247.1_4289@PF00015_full_PFAM.314.503--2||RS_GCF_000463015.1_protein.faa_NC_022247.1_4292@PF00015_full_PFAM.322.533--7||RS_GCF_000463015.1_protein.faa_NC_022247.1_4293@PF00015_full_PFAM.326.517--1||RS_GCF_000620225.1_protein.faa_NZ_KK211090.1_89@PF00015_full_PFAM.311.504--2||RS_GCF_000818395.1_protein.faa_NZ_JWJG01000028.1_4380@PF00015_full_PFAM.316.504--1||RS_GCF_001189965.1_protein.faa_NZ_LFLU01000005.1_177@PF00015_full_PFAM.458.674--1||RS_GCF_001426505.1_protein.faa_NZ_LMEV01000017.1_231@PF00015_full_PFAM.315.470--6||RS_GCF_002754375.1_protein.faa_NZ_PEFF01000001.1_1584@PF00015_full_PFAM.314.501--1||RS_GCF_003096925.1_protein.faa_NZ_QEOH01000008.1_151@PF00015_full_PFAM.324.511--9||RS_GCF_003590835.1_protein.faa_NZ_QYUQ01000002.1_2214@PF00015_full_PFAM.319.512--2||RS_GCF_003852515.1_protein.faa_NZ_QAJK01000076.1_59@PF00015_full_PFAM.316.502--4||RS_GCF_003951285.1_protein.faa_NZ_RXFQ01000002.1_448@PF00015_full_PFAM.320.507--10||RS_GCF_003984625.1_protein.faa_NZ_RWKH01000033.1_32@PF00015_full_PFAM.310.493--4||RS_GCF_003984625.1_protein.faa_NZ_RWKH01000055.1_3@PF00015_full_PFAM.315.391--1||RS_GCF_003984625.1_protein.faa_NZ_RWKH01000059.1_1@PF00015_full_PFAM.316.400--1||RS_GCF_003984625.1_protein.faa_NZ_RWKH01000063.1_1@PF00015_full_PFAM.321.397--10||RS_GCF_004209755.1_protein.faa_NZ_CP035913.1_4632@PF00015_full_PFAM.457.660--1||RS_GCF_004217005.1_protein.faa_NZ_SGXQ01000001.1_1979@PF00015_full_PFAM.291.470--6||RS_GCF_004340105.1_protein.faa_NZ_SLVE01000007.1_279@PF00015_full_PFAM.314.501--3||RS_GCF_004340105.1_protein.faa_NZ_SLVE01000007.1_294@PF00015_full_PFAM.290.475--1||RS_GCF_007828835.1_protein.faa_NZ_VIVL01000005.1_295@PF00015_full_PFAM.314.500--2||RS_GCF_009498455.1_protein.faa_NZ_CP045644.1_4573@PF00015_full_PFAM.344.532--8||RS_GCF_009498455.1_protein.faa_NZ_CP045644.1_6497@PF00015_full_PFAM.337.518--1||RS_GCF_009498455.1_protein.faa_NZ_CP045644.1_6501@PF00015_full_PFAM.315.518--1||RS_GCF_009674485.1_protein.faa_NZ_WKJJ01000016.1_49@PF00015_full_PFAM.323.511--1||RS_GCF_009755665.1_protein.faa_NZ_CP046622.1_1542@PF00015_full_PFAM.332.523--3||RS_GCF_009755665.1_protein.faa_NZ_CP046622.1_2648@PF00015_full_PFAM.314.500--49||RS_GCF_009755665.1_protein.faa_NZ_CP046622.1_4219@PF00015_full_PFAM.313.506--6||RS_GCF_009857595.1_protein.faa_NZ_WWCU01000022.1_15@PF00015_full_PFAM.272.464--1||RS_GCF_014192585.1_protein.faa_NZ_JACHYD010000004.1_322@PF00015_full_PFAM.312.548--1||RS_GCF_014302995.1_protein.faa_NZ_CP060295.1_791@PF00015_full_PFAM.314.433--4||RS_GCF_015645465.1_protein.faa_NZ_JADOEL010000014.1_25@PF00015_full_PFAM.318.503--1||RS_GCF_016917355.1_protein.faa_NZ_CP070304.1_500@PF00015_full_PFAM.377.575--5||RS_GCF_018119405.1_protein.faa_NZ_JAGPWC010000010.1_22@PF00015_full_PFAM.327.503--1||RS_GCF_018614875.1_protein.faa_NZ_JAGGNW010000031.1_31@PF00015_full_PFAM.315.518--2||RS_GCF_018614875.1_protein.faa_NZ_JAGGNW010000031.1_33@PF00015_full_PFAM.327.515--1||RS_GCF_900100965.1_protein.faa_NZ_FMUJ01000002.1_390@PF00015_full_PFAM.315.505--17||RS_GCF_900112425.1_protein.faa_NZ_FOLP01000003.1_466@PF00015_full_PFAM.307.495--12||RS_GCF_901827205.1_protein.faa_NZ_LR594675.1_1838@PF00015_full_PFAM.315.514--3:scovhsp_avg=72.47361111111111:scovhsp_max=91.6:scovhsp_min=50.3:scovhsp_std=11.16511585320564:scovhsp_sum=15654.3:send_avg=142.3148148148148:send_max=167.0:send_min=64.0:send_std=31.859910844748363:send_sum=30740.0:sstart_avg=19.03240740740741:sstart_max=72.0:sstart_min=3.0:sstart_std=16.045106933361794:sstart_sum=4111.0],RS_GCF_000382045.1_protein.faa_NZ_KB907458.1_298@PF00015_full_PFAM.316.413:5e-09[&&NHX:Type=GTDB:gtdb_class=c__Gammaproteobacteria:gtdb_domain=d__Bacteria:gtdb_family=f__Burkholderiaceae:gtdb_genus=g__Variovorax:gtdb_order=o__Burkholderiales:gtdb_phylum=p__Proteobacteria:gtdb_species=s__Variovorax paradoxus_A:heptad=MCP-36H:species=d__Bacteria_p__Proteobacteria_c__Gammaproteobacteria_o__Burkholderiales_f__Burkholderiaceae_g__Variovorax_s__Variovorax paradoxus_A])0:5e-09[&&NHX:Sample_counter=rhizpot1--108||rhizpot2--47||rhizpot3--127||rhiztom1--8||rhiztom2--8||rhiztom3--20:Type_counter=GTDB--220||capture--318:besthit_avg=92.5875:besthit_max=100.0:besthit_min=70.3:besthit_std=6.030864896127987:besthit_sum=19998.9:bitscore_avg=198.8351851851852:bitscore_max=269.0:bitscore_min=77.0:bitscore_std=48.88257560834005:bitscore_sum=42948.4:capture_class_counter=c__Alphaproteobacteria--5||c__Bacilli--2||c__Clostridia--12||c__Gammaproteobacteria--289||c__Halobacteria--2||c__Holophagae--1||c__Mor1--2||c__Myxococcia--1||c__Phycisphaerae--1||c__Proteinivoracia--1||c__Thermoleophilia--2:capture_domain_counter=d__Archaea--2||d__Bacteria--316:capture_family_counter=f__Acetobacteraceae--1||f__Acidibacillaceae--1||f__Acutalibacteraceae--2||f__Alteromonadaceae--1||f__Burkholderiaceae--254||f__Casimicrobiaceae--1||f__Caulobacteraceae--1||f__Cellvibrionaceae--1||f__Enterobacteriaceae--4||f__Gp22-AA2--2||f__Halomonadaceae--5||f__Holophagaceae--1||f__JABURT01--3||f__Lachnospiraceae--4||f__Myxococcaceae--1||f__Natrialbaceae--1||f__Nevskiaceae--1||f__Nitrosomonadaceae--2||f__Oscillospiraceae--2||f__PXRE01--1||f__Paenibacillaceae--1||f__Pseudomonadaceae--2||f__Rhizobiaceae--2||f__Rhodocyclaceae--2||f__Ruminococcaceae--4||f__Solirubrobacteraceae--2||f__Sphingomonadaceae--1||f__Thiobacillaceae--2||f__UBA1924--1||f__UBA4975--1||f__Xanthomonadaceae--11:capture_genus_counter=g__Achromobacter--72||g__Acidibacillus--1||g__Acidovorax--4||g__Alicycliphilus--2||g__Aquabacterium--35||g__Aquabacterium_A--1||g__Aquabacterium_B--1||g__Aureimonas--1||g__Bordetella_B--6||g__Burkholderia--1||g__CAG-115--1||g__CAIWHR01--1||g__CAIYPH01--1||g__Caballeronia--13||g__Caproiciproducens--2||g__Chromohalobacter--1||g__Cognaticolwellia--1||g__Comamonas--1||g__Cupriavidus--4||g__Curvibacter--1||g__Duganella--1||g__Dysosmobacter--1||g__Eisenbergiella--1||g__Ensifer_A--1||g__GCA-2732755--1||g__Geothrix--1||g__Giesbergeria--1||g__Gp22-AA3--2||g__Halomonas--2||g__Halomonas_C--1||g__Halomonas_F--1||g__Halovivax--1||g__Herbaspirillum--2||g__Hydrogenophaga--1||g__Hylemonella--45||g__Ideonella_A--7||g__JABURT01--3||g__KK5--3||g__MR-S7--1||g__Massilia--11||g__Myxococcus--1||g__NSJ-51--1||g__Nitrosomonas--2||g__Niveibacterium--1||g__PXRE01--1||g__Paenibacillus_A--1||g__Pantoea--4||g__Paraburkholderia--5||g__Patulibacter--2||g__Paucibacter_A--1||g__Phenylobacterium--1||g__Pseudoduganella--1||g__Pseudomaricurvus--1||g__Pseudomonas_D--1||g__Pseudomonas_E--1||g__Pseudoxanthomonas_A--2||g__Pulveribacter--1||g__Ramlibacter--1||g__Rhizobacter--2||g__Rhodoferax--5||g__Rubrivivax--3||g__Ruthenibacterium--3||g__Sphingomonas--1||g__Sporofaciens--1||g__Stagnimonas--1||g__Stenotrophomonas--1||g__Sulfuritalea--1||g__Thiobacillus--2||g__UBA3282--2||g__UBA4975--1||g__Variovorax--22||g__Xanthomonas--3||g__Xanthomonas_A--5:capture_order_counter=o__Acetobacterales--1||o__Alicyclobacillales--1||o__Burkholderiales--261||o__Caulobacterales--1||o__Enterobacterales--5||o__Gp22-AA2--2||o__Halobacteriales--2||o__Holophagales--1||o__JABURT01--3||o__Lachnospirales--4||o__Myxococcales--1||o__Nevskiales--1||o__Oscillospirales--8||o__Paenibacillales--1||o__Phycisphaerales--1||o__Pseudomonadales--8||o__Rhizobiales--2||o__Solirubrobacterales--2||o__Sphingomonadales--1||o__UBA4975--1||o__Xanthomonadales--11:capture_phylum_counter=p__Acidobacteriota--3||p__Actinobacteriota--2||p__Firmicutes--2||p__Firmicutes_A--12||p__Firmicutes_D--1||p__Halobacteriota--2||p__Myxococcota--1||p__Planctomycetota--1||p__Proteobacteria--294:capture_species_counter=s__Achromobacter denitrificans--39||s__Achromobacter sp000757485--1||s__Achromobacter xylosoxidans_C--32||s__Acidibacillus ferrooxidans_B--1||s__Acidovorax delafieldii_B--1||s__Acidovorax radicis--1||s__Acidovorax sp003852545--2||s__Alicycliphilus sp018240995--2||s__Aquabacterium sp002339015--14||s__Aquabacterium sp004322345--3||s__Aquabacterium sp016185075--18||s__Aquabacterium_A sp002198735--1||s__Aquabacterium_B tepidiphilum--1||s__Aureimonas sp001442755--1||s__Bordetella_B sp007679965--6||s__Burkholderia catarinensis--1||s__CAG-115 sp017461565--1||s__CAIWHR01 sp903912485--1||s__CAIYPH01 sp903928895--1||s__Caballeronia humi--1||s__Caballeronia turbans--1||s__Caballeronia udeis--10||s__Caballeronia verschuerenii--1||s__Caproiciproducens galactitolivorans--2||s__Chromohalobacter canadensis--1||s__Cognaticolwellia sp003971255--1||s__Comamonas sp019236485--1||s__Cupriavidus numazuensis--1||s__Cupriavidus sp013361545--2||s__Cupriavidus yeoncheonensis--1||s__Curvibacter sp003987795--1||s__Duganella radicis--1||s__Dysosmobacter sp910579435--1||s__Eisenbergiella tayi--1||s__Ensifer_A sp900466575--1||s__GCA-2732755 sp002732755--1||s__Geothrix sp903884655--1||s__Giesbergeria sp016192425--1||s__Gp22-AA3 sp003223145--2||s__Halomonas montanilacus--2||s__Halomonas_C sp001039575--1||s__Halomonas_F pacifica--1||s__Halovivax sp007119345--1||s__Herbaspirillum frisingense_B--2||s__Hydrogenophaga taeniospiralis--1||s__Hylemonella gracilis--44||s__Hylemonella sp003500955--1||s__Ideonella_A sakaiensis--7||s__JABURT01 sp014762485--3||s__KK5 sp001984095--3||s__MR-S7 sp000400995--1||s__Massilia aurea_A--9||s__Massilia psychrophila--1||s__Massilia sp015277795--1||s__Myxococcus xanthus--1||s__NSJ-51 sp910585415--1||s__Nitrosomonas europaea--2||s__Niveibacterium umoris--1||s__PXRE01 sp003021085--1||s__Paenibacillus_A physcomitrellae--1||s__Pantoea sp000175935--2||s__Pantoea sp000468095--1||s__Pantoea sp002359495--1||s__Paraburkholderia bryophila--1||s__Paraburkholderia diazotrophica--1||s__Paraburkholderia kururiensis_A--1||s__Paraburkholderia mimosarum--2||s__Patulibacter americanus--2||s__Paucibacter_A sp005503085--1||s__Phenylobacterium sp002441055--1||s__Pseudoduganella sp003053665--1||s__Pseudomaricurvus alkylphenolicus--1||s__Pseudomonas_D aestusnigri--1||s__Pseudomonas_E sp900101695--1||s__Pseudoxanthomonas_A sp900104255--1||s__Pseudoxanthomonas_A yeongjuensis--1||s__Pulveribacter sp002434305--1||s__Ramlibacter sp013697775--1||s__Rhizobacter sp000799605--1||s__Rhizobacter sp001425825--1||s__Rhodoferax sp002256115--2||s__Rhodoferax sp006974105--1||s__Rhodoferax sp008015235--1||s__Rhodoferax sp903920695--1||s__Rubrivivax sp001295865--1||s__Rubrivivax sp903828235--1||s__Rubrivivax sp903938815--1||s__Ruthenibacterium avium--3||s__Sphingomonas sp001421995--1||s__Sporofaciens sp910574885--1||s__Stagnimonas sp004297005--1||s__Stenotrophomonas sp003028475--1||s__Sulfuritalea sp016235805--1||s__Thiobacillus sp002256995--1||s__Thiobacillus sp003510325--1||s__UBA3282 sp014804615--1||s__UBA3282 sp910587095--1||s__UBA4975 sp002427015--1||s__Variovorax beijingensis--3||s__Variovorax paradoxus_H--4||s__Variovorax sp001426505--4||s__Variovorax sp001984055--3||s__Variovorax sp002754375--1||s__Variovorax sp003984625--2||s__Variovorax sp003984645--3||s__Variovorax sp017744285--1||s__Variovorax sp900112425--1||s__Xanthomonas dyei--1||s__Xanthomonas hortorum--1||s__Xanthomonas vesicatoria--1||s__Xanthomonas_A sontii--5:evalue_avg=4.676160668204983e-22:evalue_max=1.01e-19:evalue_min=3.24e-93:evalue_std=6.872177959747329e-21:evalue_sum=1.0100507043322764e-19:gapopen_avg=0.12962962962962962:gapopen_max=2.0:gapopen_min=0.0:gapopen_std=0.39982769760130993:gapopen_sum=28.0:gtdb_class_counter=c__Gammaproteobacteria--220:gtdb_domain_counter=d__Bacteria--220:gtdb_family_counter=f__Burkholderiaceae--220:gtdb_genus_counter=g__Herbaspirillum--1||g__Oxalicibacterium--1||g__Pelomonas--2||g__Pseudoduganella--4||g__Ralstonia--18||g__Rugamonas--1||g__Solimicrobium--2||g__Variovorax--191:gtdb_order_counter=o__Burkholderiales--220:gtdb_phylum_counter=p__Proteobacteria--220:gtdb_species_counter=s__Herbaspirillum sp004134995--1||s__Oxalicibacterium solurbis--1||s__Pelomonas sp003550215--1||s__Pelomonas sp016790285--1||s__Pseudoduganella namucuonensis--1||s__Pseudoduganella sp001191005--1||s__Pseudoduganella sp013369485--1||s__Pseudoduganella violacea--1||s__Ralstonia insidiosa--1||s__Ralstonia mannitolilytica--1||s__Ralstonia pickettii--1||s__Ralstonia pickettii_A--1||s__Ralstonia pickettii_B--1||s__Ralstonia pseudosolanacearum--1||s__Ralstonia solanacearum--1||s__Ralstonia sp000620465--1||s__Ralstonia sp000801955--1||s__Ralstonia sp000955795--2||s__Ralstonia sp001078575--1||s__Ralstonia sp002298975--1||s__Ralstonia sp003851545--1||s__Ralstonia sp007997035--1||s__Ralstonia sp016429285--1||s__Ralstonia sp900115545--1||s__Ralstonia syzygii--1||s__Rugamonas rubra--1||s__Solimicrobium aquaticum--1||s__Solimicrobium sp903914535--1||s__Variovorax beijingensis_A--1||s__Variovorax boronicumulans--4||s__Variovorax gossypii--9||s__Variovorax guangxiensis--9||s__Variovorax paradoxus_A--9||s__Variovorax paradoxus_G--2||s__Variovorax paradoxus_H--6||s__Variovorax paradoxus_J--1||s__Variovorax paradoxus_K--1||s__Variovorax sp001426505--1||s__Variovorax sp001541225--1||s__Variovorax sp001899795--9||s__Variovorax sp002754375--4||s__Variovorax sp003019815--10||s__Variovorax sp003053685--11||s__Variovorax sp003096925--9||s__Variovorax sp003852515--8||s__Variovorax sp003952185--9||s__Variovorax sp003984625--3||s__Variovorax sp003984645--1||s__Variovorax sp004216615--4||s__Variovorax sp004217005--1||s__Variovorax sp004340105--1||s__Variovorax sp013376045--8||s__Variovorax sp014192585--7||s__Variovorax sp014302995--9||s__Variovorax sp016082275--9||s__Variovorax sp017744935--1||s__Variovorax sp900090195--4||s__Variovorax sp900100965--9||s__Variovorax sp900101545--1||s__Variovorax sp900106655--6||s__Variovorax sp900107745--7||s__Variovorax sp900112425--11||s__Variovorax sp901827155--1||s__Variovorax sp901827185--3||s__Variovorax sp901827205--1:heptad_counter=MCP-36H--538:lbd_counter=4HB_MCP_1--1:lca_tree=f__Burkholderiaceae:length_avg=124.375:length_max=161.0:length_min=52.0:length_std=30.728414620938047:length_sum=26865.0:mismatch_avg=9.38425925925926:mismatch_max=38.0:mismatch_min=0.0:mismatch_std=8.591804229256354:mismatch_sum=2027.0:name=N1168321:qcovhsp_avg=99.50185185185185:qcovhsp_max=100.0:qcovhsp_min=95.1:qcovhsp_std=1.0523931957282695:qcovhsp_sum=21492.4:qend_avg=124.4675925925926:qend_max=161.0:qend_min=52.0:qend_std=30.726533730762178:qend_sum=26885.0:qstart_avg=1.1666666666666667:qstart_max=6.0:qstart_min=1.0:qstart_std=0.5705974021574557:qstart_sum=252.0:ref_name_counter=GB_GCA_001899795.1_protein.faa_MKWO01000007.1_232@PF00015_full_PFAM.316.506--3||GB_GCA_002454505.1_protein.faa_DKJA01000002.1_2@PF00015_full_PFAM.313.502--1||RS_GCF_000282575.1_protein.faa_NZ_AKJA01000165.1_9@PF00015_full_PFAM.313.499--1||RS_GCF_000382045.1_protein.faa_NZ_KB907458.1_298@PF00015_full_PFAM.316.413--19||RS_GCF_000463015.1_protein.faa_NC_022247.1_4289@PF00015_full_PFAM.314.503--2||RS_GCF_000463015.1_protein.faa_NC_022247.1_4292@PF00015_full_PFAM.322.533--7||RS_GCF_000463015.1_protein.faa_NC_022247.1_4293@PF00015_full_PFAM.326.517--1||RS_GCF_000620225.1_protein.faa_NZ_KK211090.1_89@PF00015_full_PFAM.311.504--2||RS_GCF_000818395.1_protein.faa_NZ_JWJG01000028.1_4380@PF00015_full_PFAM.316.504--1||RS_GCF_001189965.1_protein.faa_NZ_LFLU01000005.1_177@PF00015_full_PFAM.458.674--1||RS_GCF_001426505.1_protein.faa_NZ_LMEV01000017.1_231@PF00015_full_PFAM.315.470--6||RS_GCF_002754375.1_protein.faa_NZ_PEFF01000001.1_1584@PF00015_full_PFAM.314.501--1||RS_GCF_003096925.1_protein.faa_NZ_QEOH01000008.1_151@PF00015_full_PFAM.324.511--9||RS_GCF_003590835.1_protein.faa_NZ_QYUQ01000002.1_2214@PF00015_full_PFAM.319.512--2||RS_GCF_003852515.1_protein.faa_NZ_QAJK01000076.1_59@PF00015_full_PFAM.316.502--4||RS_GCF_003951285.1_protein.faa_NZ_RXFQ01000002.1_448@PF00015_full_PFAM.320.507--10||RS_GCF_003984625.1_protein.faa_NZ_RWKH01000033.1_32@PF00015_full_PFAM.310.493--4||RS_GCF_003984625.1_protein.faa_NZ_RWKH01000055.1_3@PF00015_full_PFAM.315.391--1||RS_GCF_003984625.1_protein.faa_NZ_RWKH01000059.1_1@PF00015_full_PFAM.316.400--1||RS_GCF_003984625.1_protein.faa_NZ_RWKH01000063.1_1@PF00015_full_PFAM.321.397--10||RS_GCF_004209755.1_protein.faa_NZ_CP035913.1_4632@PF00015_full_PFAM.457.660--1||RS_GCF_004217005.1_protein.faa_NZ_SGXQ01000001.1_1979@PF00015_full_PFAM.291.470--6||RS_GCF_004340105.1_protein.faa_NZ_SLVE01000007.1_279@PF00015_full_PFAM.314.501--3||RS_GCF_004340105.1_protein.faa_NZ_SLVE01000007.1_294@PF00015_full_PFAM.290.475--1||RS_GCF_007828835.1_protein.faa_NZ_VIVL01000005.1_295@PF00015_full_PFAM.314.500--2||RS_GCF_009498455.1_protein.faa_NZ_CP045644.1_4573@PF00015_full_PFAM.344.532--8||RS_GCF_009498455.1_protein.faa_NZ_CP045644.1_6497@PF00015_full_PFAM.337.518--1||RS_GCF_009498455.1_protein.faa_NZ_CP045644.1_6501@PF00015_full_PFAM.315.518--1||RS_GCF_009674485.1_protein.faa_NZ_WKJJ01000016.1_49@PF00015_full_PFAM.323.511--1||RS_GCF_009755665.1_protein.faa_NZ_CP046622.1_1542@PF00015_full_PFAM.332.523--3||RS_GCF_009755665.1_protein.faa_NZ_CP046622.1_2648@PF00015_full_PFAM.314.500--49||RS_GCF_009755665.1_protein.faa_NZ_CP046622.1_4219@PF00015_full_PFAM.313.506--6||RS_GCF_009857595.1_protein.faa_NZ_WWCU01000022.1_15@PF00015_full_PFAM.272.464--1||RS_GCF_014192585.1_protein.faa_NZ_JACHYD010000004.1_322@PF00015_full_PFAM.312.548--1||RS_GCF_014302995.1_protein.faa_NZ_CP060295.1_791@PF00015_full_PFAM.314.433--4||RS_GCF_015645465.1_protein.faa_NZ_JADOEL010000014.1_25@PF00015_full_PFAM.318.503--1||RS_GCF_016917355.1_protein.faa_NZ_CP070304.1_500@PF00015_full_PFAM.377.575--5||RS_GCF_018119405.1_protein.faa_NZ_JAGPWC010000010.1_22@PF00015_full_PFAM.327.503--1||RS_GCF_018614875.1_protein.faa_NZ_JAGGNW010000031.1_31@PF00015_full_PFAM.315.518--2||RS_GCF_018614875.1_protein.faa_NZ_JAGGNW010000031.1_33@PF00015_full_PFAM.327.515--1||RS_GCF_900100965.1_protein.faa_NZ_FMUJ01000002.1_390@PF00015_full_PFAM.315.505--17||RS_GCF_900112425.1_protein.faa_NZ_FOLP01000003.1_466@PF00015_full_PFAM.307.495--12||RS_GCF_901827205.1_protein.faa_NZ_LR594675.1_1838@PF00015_full_PFAM.315.514--3:scovhsp_avg=72.47361111111111:scovhsp_max=91.6:scovhsp_min=50.3:scovhsp_std=11.16511585320564:scovhsp_sum=15654.3:send_avg=142.3148148148148:send_max=167.0:send_min=64.0:send_std=31.859910844748363:send_sum=30740.0:sstart_avg=19.03240740740741:sstart_max=72.0:sstart_min=3.0:sstart_std=16.045106933361794:sstart_sum=4111.0],(9b71ed18-c347-4025-b476-ef1698e2d075_2@MCPsignal.139.212:0.0252854[&&NHX:Sample=rhizpot1:Type=capture:besthit=95.9:bitscore=117.0:capture_class=c__Clostridia:capture_domain=d__Bacteria:capture_family=f__Lachnospiraceae:capture_genus=g__UBA3402:capture_order=o__Lachnospirales:capture_phylum=p__Firmicutes_A:capture_species=s__UBA3402 sp910575585:evalue=9.69e-36:gapopen=0.0:heptad=MCP-36H:length=73.0:mismatch=3.0:qcovhsp=100.0:qend=73.0:qstart=1.0:ref_name=RS_GCF_000382045.1_protein.faa_NZ_KB907458.1_298@PF00015_full_PFAM.316.413:scovhsp=75.3:send=82.0:sstart=10.0],(((RS_GCF_000282575.1_protein.faa_NZ_AKJA01000165.1_9@PF00015_full_PFAM.313.499:0.0323455[&&NHX:Type=GTDB:gtdb_class=c__Gammaproteobacteria:gtdb_domain=d__Bacteria:gtdb_family=f__Burkholderiaceae:gtdb_genus=g__Herbaspirillum:gtdb_order=o__Burkholderiales:gtdb_phylum=p__Proteobacteria:gtdb_species=s__Herbaspirillum sp000282575:heptad=MCP-36H:species=d__Bacteria_p__Proteobacteria_c__Gammaproteobacteria_o__Burkholderiales_f__Burkholderiaceae_g__Herbaspirillum_s__Herbaspirillum sp000282575],(RS_GCF_002213415.1_protein.faa_NZ_NJGU01000001.1_655@PF00015_full_PFAM.311.503:0.0223872[&&NHX:Type=GTDB:gtdb_class=c__Gammaproteobacteria:gtdb_domain=d__Bacteria:gtdb_family=f__Burkholderiaceae:gtdb_genus=g__Herbaspirillum:gtdb_order=o__Burkholderiales:gtdb_phylum=p__Proteobacteria:gtdb_species=s__Herbaspirillum robiniae:heptad=MCP-36H:species=d__Bacteria_p__Proteobacteria_c__Gammaproteobacteria_o__Burkholderiales_f__Burkholderiaceae_g__Herbaspirillum_s__Herbaspirillum robiniae],(((GB_GCA_019233085.1_protein.faa_JAFAMT010000191.1_1@PF00015_full_PFAM.313.502:0.00450576[&&NHX:Type=GTDB:gtdb_class=c__Gammaproteobacteria:gtdb_domain=d__Bacteria:gtdb_family=f__Burkholderiaceae:gtdb_genus=g__Herbaspirillum:gtdb_order=o__Burkholderiales:gtdb_phylum=p__Proteobacteria:gtdb_species=s__Herbaspirillum sp019233085:heptad=MCP-36H:species=d__Bacteria_p__Proteobacteria_c__Gammaproteobacteria_o__Burkholderiales_f__Burkholderiaceae_g__Herbaspirillum_s__Herbaspirillum sp019233085],RS_GCF_016429215.1_protein.faa_NZ_JAELUH010000003.1_113@PF00015_full_PFAM.312.503:0.00365037[&&NHX:Type=GTDB:gtdb_class=c__Gammaproteobacteria:gtdb_domain=d__Bacteria:gtdb_family=f__Burkholderiaceae:gtdb_genus=g__Herbaspirillum:gtdb_order=o__Burkholderiales:gtdb_phylum=p__Proteobacteria:gtdb_species=s__Herbaspirillum sp016429215:heptad=MCP-36H:species=d__Bacteria_p__Proteobacteria_c__Gammaproteobacteria_o__Burkholderiales_f__Burkholderiaceae_g__Herbaspirillum_s__Herbaspirillum sp016429215])0.922:0.0166374[&&NHX:Sample_counter=:Type_counter=GTDB--2:capture_class_counter=:capture_domain_counter=:capture_family_counter=:capture_genus_counter=:capture_order_counter=:capture_phylum_counter=:capture_species_counter=:evoltype=D:gtdb_class_counter=c__Gammaproteobacteria--2:gtdb_domain_counter=d__Bacteria--2:gtdb_family_counter=f__Burkholderiaceae--2:gtdb_genus_counter=g__Herbaspirillum--2:gtdb_order_counter=o__Burkholderiales--2:gtdb_phylum_counter=p__Proteobacteria--2:gtdb_species_counter=s__Herbaspirillum sp016429215--1||s__Herbaspirillum sp019233085--1:heptad_counter=MCP-36H--2:lbd_counter=:lca=d__Bacteria:lca_tree=g__Herbaspirillum:name=N1168327:ref_name_counter=],(RS_GCF_003719195.1_protein.faa_NZ_CP024996.1_1770@PF00015_full_PFAM.245.505:0.00898603[&&NHX:Type=GTDB:gtdb_class=c__Gammaproteobacteria:gtdb_domain=d__Bacteria:gtdb_family=f__Burkholderiaceae:gtdb_genus=g__Herbaspirillum:gtdb_order=o__Burkholderiales:gtdb_phylum=p__Proteobacteria:gtdb_species=s__Herbaspirillum rubrisubalbicans:heptad=MCP-36H:species=d__Bacteria_p__Proteobacteria_c__Gammaproteobacteria_o__Burkholderiales_f__Burkholderiaceae_g__Herbaspirillum_s__Herbaspirillum rubrisubalbicans],((RS_GCF_004367745.1_protein.faa_NZ_CP037993.1_1871@PF00015_full_PFAM.313.503:0.00380981[&&NHX:Type=GTDB:gtdb_class=c__Gammaproteobacteria:gtdb_domain=d__Bacteria:gtdb_family=f__Burkholderiaceae:gtdb_genus=g__Herbaspirillum:gtdb_order=o__Burkholderiales:gtdb_phylum=p__Proteobacteria:gtdb_species=s__Herbaspirillum huttiense:heptad=MCP-36H:species=d__Bacteria_p__Proteobacteria_c__Gammaproteobacteria_o__Burkholderiales_f__Burkholderiaceae_g__Herbaspirillum_s__Herbaspirillum huttiense],RS_GCF_002213425.1_protein.faa_NZ_NJGV01000004.1_284@PF00015_full_PFAM.313.503:5e-09[&&NHX:Type=GTDB:gtdb_class=c__Gammaproteobacteria:gtdb_domain=d__Bacteria:gtdb_family=f__Burkholderiaceae:gtdb_genus=g__Herbaspirillum:gtdb_order=o__Burkholderiales:gtdb_phylum=p__Proteobacteria:gtdb_species=s__Herbaspirillum aquaticum:heptad=MCP-36H:species=d__Bacteria_p__Proteobacteria_c__Gammaproteobacteria_o__Burkholderiales_f__Burkholderiaceae_g__Herbaspirillum_s__Herbaspirillum aquaticum])0.776:0.00632119[&&NHX:Sample_counter=:Type_counter=GTDB--2:capture_class_counter=:capture_domain_counter=:capture_family_counter=:capture_genus_counter=:capture_order_counter=:capture_phylum_counter=:capture_species_counter=:evoltype=D:gtdb_class_counter=c__Gammaproteobacteria--2:gtdb_domain_counter=d__Bacteria--2:gtdb_family_counter=f__Burkholderiaceae--2:gtdb_genus_counter=g__Herbaspirillum--2:gtdb_order_counter=o__Burkholderiales--2:gtdb_phylum_counter=p__Proteobacteria--2:gtdb_species_counter=s__Herbaspirillum aquaticum--1||s__Herbaspirillum huttiense--1:heptad_counter=MCP-36H--2:lbd_counter=:lca=d__Bacteria:lca_tree=g__Herbaspirillum:name=N1168331:ref_name_counter=],(RS_GCF_000300975.2_protein.faa_NZ_AEEC02000014.1_84@PF00015_full_PFAM.312.503:0.00378628[&&NHX:Type=GTDB:gtdb_class=c__Gammaproteobacteria:gtdb_domain=d__Bacteria:gtdb_family=f__Burkholderiaceae:gtdb_genus=g__Herbaspirillum:gtdb_order=o__Burkholderiales:gtdb_phylum=p__Proteobacteria:gtdb_species=s__Herbaspirillum frisingense:heptad=MCP-36H:species=d__Bacteria_p__Proteobacteria_c__Gammaproteobacteria_o__Burkholderiales_f__Burkholderiaceae_g__Herbaspirillum_s__Herbaspirillum frisingense],RS_GCF_015767275.1_protein.faa_NZ_JADWMY010000001.1_758@PF00015_full_PFAM.312.503:5e-09[&&NHX:Type=GTDB:gtdb_class=c__Gammaproteobacteria:gtdb_domain=d__Bacteria:gtdb_family=f__Burkholderiaceae:gtdb_genus=g__Herbaspirillum:gtdb_order=o__Burkholderiales:gtdb_phylum=p__Proteobacteria:gtdb_species=s__Herbaspirillum sp013426985:heptad=MCP-36H:species=d__Bacteria_p__Proteobacteria_c__Gammaproteobacteria_o__Burkholderiales_f__Burkholderiaceae_g__Herbaspirillum_s__Herbaspirillum sp013426985])0.86:0.0100946[&&NHX:Sample_counter=:Type_counter=GTDB--2:capture_class_counter=:capture_domain_counter=:capture_family_counter=:capture_genus_counter=:capture_order_counter=:capture_phylum_counter=:capture_species_counter=:evoltype=D:gtdb_class_counter=c__Gammaproteobacteria--2:gtdb_domain_counter=d__Bacteria--2:gtdb_family_counter=f__Burkholderiaceae--2:gtdb_genus_counter=g__Herbaspirillum--2:gtdb_order_counter=o__Burkholderiales--2:gtdb_phylum_counter=p__Proteobacteria--2:gtdb_species_counter=s__Herbaspirillum frisingense--1||s__Herbaspirillum sp013426985--1:heptad_counter=MCP-36H--2:lbd_counter=:lca=d__Bacteria:lca_tree=g__Herbaspirillum:name=N1168334:ref_name_counter=])0.805:0.00800763[&&NHX:Sample_counter=:Type_counter=GTDB--4:capture_class_counter=:capture_domain_counter=:capture_family_counter=:capture_genus_counter=:capture_order_counter=:capture_phylum_counter=:capture_species_counter=:evoltype=D:gtdb_class_counter=c__Gammaproteobacteria--4:gtdb_domain_counter=d__Bacteria--4:gtdb_family_counter=f__Burkholderiaceae--4:gtdb_genus_counter=g__Herbaspirillum--4:gtdb_order_counter=o__Burkholderiales--4:gtdb_phylum_counter=p__Proteobacteria--4:gtdb_species_counter=s__Herbaspirillum aquaticum--1||s__Herbaspirillum frisingense--1||s__Herbaspirillum huttiense--1||s__Herbaspirillum sp013426985--1:heptad_counter=MCP-36H--4:lbd_counter=:lca=d__Bacteria:lca_tree=g__Herbaspirillum:name=N1168335:ref_name_counter=])0.961:0.0249726[&&NHX:Sample_counter=:Type_counter=GTDB--5:capture_class_counter=:capture_domain_counter=:capture_family_counter=:capture_genus_counter=:capture_order_counter=:capture_phylum_counter=:capture_species_counter=:evoltype=D:gtdb_class_counter=c__Gammaproteobacteria--5:gtdb_domain_counter=d__Bacteria--5:gtdb_family_counter=f__Burkholderiaceae--5:gtdb_genus_counter=g__Herbaspirillum--5:gtdb_order_counter=o__Burkholderiales--5:gtdb_phylum_counter=p__Proteobacteria--5:gtdb_species_counter=s__Herbaspirillum aquaticum--1||s__Herbaspirillum frisingense--1||s__Herbaspirillum huttiense--1||s__Herbaspirillum rubrisubalbicans--1||s__Herbaspirillum sp013426985--1:heptad_counter=MCP-36H--5:lbd_counter=:lca=d__Bacteria:lca_tree=g__Herbaspirillum:name=N1168336:ref_name_counter=])0.933:0.020683[&&NHX:Sample_counter=:Type_counter=GTDB--7:capture_class_counter=:capture_domain_counter=:capture_family_counter=:capture_genus_counter=:capture_order_counter=:capture_phylum_counter=:capture_species_counter=:evoltype=D:gtdb_class_counter=c__Gammaproteobacteria--7:gtdb_domain_counter=d__Bacteria--7:gtdb_family_counter=f__Burkholderiaceae--7:gtdb_genus_counter=g__Herbaspirillum--7:gtdb_order_counter=o__Burkholderiales--7:gtdb_phylum_counter=p__Proteobacteria--7:gtdb_species_counter=s__Herbaspirillum aquaticum--1||s__Herbaspirillum frisingense--1||s__Herbaspirillum huttiense--1||s__Herbaspirillum rubrisubalbicans--1||s__Herbaspirillum sp013426985--1||s__Herbaspirillum sp016429215--1||s__Herbaspirillum sp019233085--1:heptad_counter=MCP-36H--7:lbd_counter=:lca=d__Bacteria:lca_tree=g__Herbaspirillum:name=N1168337:ref_name_counter=],GB_GCA_009914615.1_protein.faa_WNDX01000001.1_32@PF00015_full_PFAM.312.501:0.0252663[&&NHX:Type=GTDB:gtdb_class=c__Gammaproteobacteria:gtdb_domain=d__Bacteria:gtdb_family=f__Burkholderiaceae:gtdb_genus=g__Herbaspirillum:gtdb_order=o__Burkholderiales:gtdb_phylum=p__Proteobacteria:gtdb_species=s__Herbaspirillum frisingense_B:heptad=MCP-36H:species=d__Bacteria_p__Proteobacteria_c__Gammaproteobacteria_o__Burkholderiales_f__Burkholderiaceae_g__Herbaspirillum_s__Herbaspirillum frisingense_B])0.829:0.00699273[&&NHX:Sample_counter=:Type_counter=GTDB--8:capture_class_counter=:capture_domain_counter=:capture_family_counter=:capture_genus_counter=:capture_order_counter=:capture_phylum_counter=:capture_species_counter=:evoltype=D:gtdb_class_counter=c__Gammaproteobacteria--8:gtdb_domain_counter=d__Bacteria--8:gtdb_family_counter=f__Burkholderiaceae--8:gtdb_genus_counter=g__Herbaspirillum--8:gtdb_order_counter=o__Burkholderiales--8:gtdb_phylum_counter=p__Proteobacteria--8:gtdb_species_counter=s__Herbaspirillum aquaticum--1||s__Herbaspirillum frisingense--1||s__Herbaspirillum frisingense_B--1||s__Herbaspirillum huttiense--1||s__Herbaspirillum rubrisubalbicans--1||s__Herbaspirillum sp013426985--1||s__Herbaspirillum sp016429215--1||s__Herbaspirillum sp019233085--1:heptad_counter=MCP-36H--8:lbd_counter=:lca=d__Bacteria:lca_tree=g__Herbaspirillum:name=N1168339:ref_name_counter=])0.85:0.0136104[&&NHX:Sample_counter=:Type_counter=GTDB--9:capture_class_counter=:capture_domain_counter=:capture_family_counter=:capture_genus_counter=:capture_order_counter=:capture_phylum_counter=:capture_species_counter=:evoltype=D:gtdb_class_counter=c__Gammaproteobacteria--9:gtdb_domain_counter=d__Bacteria--9:gtdb_family_counter=f__Burkholderiaceae--9:gtdb_genus_counter=g__Herbaspirillum--9:gtdb_order_counter=o__Burkholderiales--9:gtdb_phylum_counter=p__Proteobacteria--9:gtdb_species_counter=s__Herbaspirillum aquaticum--1||s__Herbaspirillum frisingense--1||s__Herbaspirillum frisingense_B--1||s__Herbaspirillum huttiense--1||s__Herbaspirillum robiniae--1||s__Herbaspirillum rubrisubalbicans--1||s__Herbaspirillum sp013426985--1||s__Herbaspirillum sp016429215--1||s__Herbaspirillum sp019233085--1:heptad_counter=MCP-36H--9:lbd_counter=:lca=d__Bacteria:lca_tree=g__Herbaspirillum:name=N1168340:ref_name_counter=])0.976:0.0341724[&&NHX:Sample_counter=:Type_counter=GTDB--10:capture_class_counter=:capture_domain_counter=:capture_family_counter=:capture_genus_counter=:capture_order_counter=:capture_phylum_counter=:capture_species_counter=:evoltype=D:gtdb_class_counter=c__Gammaproteobacteria--10:gtdb_domain_counter=d__Bacteria--10:gtdb_family_counter=f__Burkholderiaceae--10:gtdb_genus_counter=g__Herbaspirillum--10:gtdb_order_counter=o__Burkholderiales--10:gtdb_phylum_counter=p__Proteobacteria--10:gtdb_species_counter=s__Herbaspirillum aquaticum--1||s__Herbaspirillum frisingense--1||s__Herbaspirillum frisingense_B--1||s__Herbaspirillum huttiense--1||s__Herbaspirillum robiniae--1||s__Herbaspirillum rubrisubalbicans--1||s__Herbaspirillum sp000282575--1||s__Herbaspirillum sp013426985--1||s__Herbaspirillum sp016429215--1||s__Herbaspirillum sp019233085--1:heptad_counter=MCP-36H--10:lbd_counter=:lca=d__Bacteria:lca_tree=g__Herbaspirillum:name=N1168341:ref_name_counter=],(RS_GCF_900130075.1_protein.faa_NZ_LT671418.1_2185@PF00015_full_PFAM.323.538:0.0666358[&&NHX:Type=GTDB:gtdb_class=c__Gammaproteobacteria:gtdb_domain=d__Bacteria:gtdb_family=f__Burkholderiaceae:gtdb_genus=g__Herminiimonas:gtdb_order=o__Burkholderiales:gtdb_phylum=p__Proteobacteria:gtdb_species=s__Herminiimonas arsenitoxidans:heptad=MCP-36H:species=d__Bacteria_p__Proteobacteria_c__Gammaproteobacteria_o__Burkholderiales_f__Burkholderiaceae_g__Herminiimonas_s__Herminiimonas arsenitoxidans],(((GB_GCA_001464355.1_protein.faa_LNEU01000033.1_345@PF00015_full_PFAM.317.517:0.0133651[&&NHX:Type=GTDB:gtdb_class=c__Gammaproteobacteria:gtdb_domain=d__Bacteria:gtdb_family=f__Burkholderiaceae:gtdb_genus=g__Herminiimonas:gtdb_order=o__Burkholderiales:gtdb_phylum=p__Proteobacteria:gtdb_species=s__Herminiimonas sp001464355:heptad=MCP-36H:species=d__Bacteria_p__Proteobacteria_c__Gammaproteobacteria_o__Burkholderiales_f__Burkholderiaceae_g__Herminiimonas_s__Herminiimonas sp001464355],85aa509a-8dd1-49d2-8267-f0da50574c57_1@MCPsignal.364.461:5e-09[&&NHX:Sample=rhizpot1:Type=capture:capture_class=c__Gammaproteobacteria:capture_domain=d__Bacteria:capture_family=f__Burkholderiaceae:capture_genus=g__Paraburkholderia:capture_order=o__Burkholderiales:capture_phylum=p__Proteobacteria:capture_species=s__Paraburkholderia sp000745015:heptad=MCP-36H])0:1.3e-08[&&NHX:Sample_counter=rhizpot1--1:Type_counter=GTDB--1||capture--1:capture_class_counter=c__Gammaproteobacteria--1:capture_domain_counter=d__Bacteria--1:capture_family_counter=f__Burkholderiaceae--1:capture_genus_counter=g__Paraburkholderia--1:capture_order_counter=o__Burkholderiales--1:capture_phylum_counter=p__Proteobacteria--1:capture_species_counter=s__Paraburkholderia sp000745015--1:gtdb_class_counter=c__Gammaproteobacteria--1:gtdb_domain_counter=d__Bacteria--1:gtdb_family_counter=f__Burkholderiaceae--1:gtdb_genus_counter=g__Herminiimonas--1:gtdb_order_counter=o__Burkholderiales--1:gtdb_phylum_counter=p__Proteobacteria--1:gtdb_species_counter=s__Herminiimonas sp001464355--1:heptad_counter=MCP-36H--2:lbd_counter=:lca_tree=s__Herminiimonas sp001464355:name=N1168345:ref_name_counter=],6218ce2f-06d4-557d-8637-495d24050722_1@MCPsignal.368.466:5e-09[&&NHX:Sample=rhizpot1:Type=capture:capture_class=c__Gammaproteobacteria:capture_domain=d__Bacteria:capture_family=f__Burkholderiaceae:capture_genus=g__Paraburkholderia:capture_order=o__Burkholderiales:capture_phylum=p__Proteobacteria:capture_species=s__Paraburkholderia sp000745015:heptad=MCP-36H])0.453:0.000421175[&&NHX:Sample_counter=rhizpot1--2:Type_counter=GTDB--1||capture--2:capture_class_counter=c__Gammaproteobacteria--2:capture_domain_counter=d__Bacteria--2:capture_family_counter=f__Burkholderiaceae--2:capture_genus_counter=g__Paraburkholderia--2:capture_order_counter=o__Burkholderiales--2:capture_phylum_counter=p__Proteobacteria--2:capture_species_counter=s__Paraburkholderia sp000745015--2:gtdb_class_counter=c__Gammaproteobacteria--1:gtdb_domain_counter=d__Bacteria--1:gtdb_family_counter=f__Burkholderiaceae--1:gtdb_genus_counter=g__Herminiimonas--1:gtdb_order_counter=o__Burkholderiales--1:gtdb_phylum_counter=p__Proteobacteria--1:gtdb_species_counter=s__Herminiimonas sp001464355--1:heptad_counter=MCP-36H--3:lbd_counter=:lca_tree=s__Herminiimonas sp001464355:name=N1168347:ref_name_counter=],(RS_GCF_003293745.1_protein.faa_NZ_PTLZ01000001.1_128@PF00015_full_PFAM.314.506:0.00231065[&&NHX:Type=GTDB:gtdb_class=c__Gammaproteobacteria:gtdb_domain=d__Bacteria:gtdb_family=f__Burkholderiaceae:gtdb_genus=g__Herminiimonas:gtdb_order=o__Burkholderiales:gtdb_phylum=p__Proteobacteria:gtdb_species=s__Herminiimonas fonticola:heptad=MCP-36H:species=d__Bacteria_p__Proteobacteria_c__Gammaproteobacteria_o__Burkholderiales_f__Burkholderiaceae_g__Herminiimonas_s__Herminiimonas fonticola],(GB_GCA_000026125.1_protein.faa_CU207211.1_69@PF00015_full_PFAM.316.513:0.0218832[&&NHX:Type=GTDB:gtdb_class=c__Gammaproteobacteria:gtdb_domain=d__Bacteria:gtdb_family=f__Burkholderiaceae:gtdb_genus=g__Herminiimonas:gtdb_order=o__Burkholderiales:gtdb_phylum=p__Proteobacteria:gtdb_species=s__Herminiimonas arsenicoxydans:heptad=MCP-36H:species=d__Bacteria_p__Proteobacteria_c__Gammaproteobacteria_o__Burkholderiales_f__Burkholderiaceae_g__Herminiimonas_s__Herminiimonas arsenicoxydans],GB_GCA_002384815.1_protein.faa_DGBN01000074.1_65@PF00015_full_PFAM.313.518:0.00512838[&&NHX:Type=GTDB:gtdb_class=c__Gammaproteobacteria:gtdb_domain=d__Bacteria:gtdb_family=f__Burkholderiaceae:gtdb_genus=g__Herminiimonas:gtdb_order=o__Burkholderiales:gtdb_phylum=p__Proteobacteria:gtdb_species=s__Herminiimonas sp002384815:heptad=MCP-36H:species=d__Bacteria_p__Proteobacteria_c__Gammaproteobacteria_o__Burkholderiales_f__Burkholderiaceae_g__Herminiimonas_s__Herminiimonas sp002384815])0.772:0.0114343[&&NHX:Sample_counter=:Type_counter=GTDB--2:capture_class_counter=:capture_domain_counter=:capture_family_counter=:capture_genus_counter=:capture_order_counter=:capture_phylum_counter=:capture_species_counter=:evoltype=D:gtdb_class_counter=c__Gammaproteobacteria--2:gtdb_domain_counter=d__Bacteria--2:gtdb_family_counter=f__Burkholderiaceae--2:gtdb_genus_counter=g__Herminiimonas--2:gtdb_order_counter=o__Burkholderiales--2:gtdb_phylum_counter=p__Proteobacteria--2:gtdb_species_counter=s__Herminiimonas arsenicoxydans--1||s__Herminiimonas sp002384815--1:heptad_counter=MCP-36H--2:lbd_counter=:lca=d__Bacteria:lca_tree=g__Herminiimonas:name=N1168351:ref_name_counter=])0.79:0.00884176[&&NHX:Sample_counter=:Type_counter=GTDB--3:capture_class_counter=:capture_domain_counter=:capture_family_counter=:capture_genus_counter=:capture_order_counter=:capture_phylum_counter=:capture_species_counter=:evoltype=D:gtdb_class_counter=c__Gammaproteobacteria--3:gtdb_domain_counter=d__Bacteria--3:gtdb_family_counter=f__Burkholderiaceae--3:gtdb_genus_counter=g__Herminiimonas--3:gtdb_order_counter=o__Burkholderiales--3:gtdb_phylum_counter=p__Proteobacteria--3:gtdb_species_counter=s__Herminiimonas arsenicoxydans--1||s__Herminiimonas fonticola--1||s__Herminiimonas sp002384815--1:heptad_counter=MCP-36H--3:lbd_counter=:lca=d__Bacteria:lca_tree=g__Herminiimonas:name=N1168352:ref_name_counter=])0.797:0.0325621[&&NHX:Sample_counter=rhizpot1--2:Type_counter=GTDB--4||capture--2:capture_class_counter=c__Gammaproteobacteria--2:capture_domain_counter=d__Bacteria--2:capture_family_counter=f__Burkholderiaceae--2:capture_genus_counter=g__Paraburkholderia--2:capture_order_counter=o__Burkholderiales--2:capture_phylum_counter=p__Proteobacteria--2:capture_species_counter=s__Paraburkholderia sp000745015--2:gtdb_class_counter=c__Gammaproteobacteria--4:gtdb_domain_counter=d__Bacteria--4:gtdb_family_counter=f__Burkholderiaceae--4:gtdb_genus_counter=g__Herminiimonas--4:gtdb_order_counter=o__Burkholderiales--4:gtdb_phylum_counter=p__Proteobacteria--4:gtdb_species_counter=s__Herminiimonas arsenicoxydans--1||s__Herminiimonas fonticola--1||s__Herminiimonas sp001464355--1||s__Herminiimonas sp002384815--1:heptad_counter=MCP-36H--6:lbd_counter=:lca_tree=g__Herminiimonas:name=N1168353:ref_name_counter=])0.991:0.0688536[&&NHX:Sample_counter=rhizpot1--2:Type_counter=GTDB--5||capture--2:capture_class_counter=c__Gammaproteobacteria--2:capture_domain_counter=d__Bacteria--2:capture_family_counter=f__Burkholderiaceae--2:capture_genus_counter=g__Paraburkholderia--2:capture_order_counter=o__Burkholderiales--2:capture_phylum_counter=p__Proteobacteria--2:capture_species_counter=s__Paraburkholderia sp000745015--2:gtdb_class_counter=c__Gammaproteobacteria--5:gtdb_domain_counter=d__Bacteria--5:gtdb_family_counter=f__Burkholderiaceae--5:gtdb_genus_counter=g__Herminiimonas--5:gtdb_order_counter=o__Burkholderiales--5:gtdb_phylum_counter=p__Proteobacteria--5:gtdb_species_counter=s__Herminiimonas arsenicoxydans--1||s__Herminiimonas arsenitoxidans--1||s__Herminiimonas fonticola--1||s__Herminiimonas sp001464355--1||s__Herminiimonas sp002384815--1:heptad_counter=MCP-36H--7:lbd_counter=:lca_tree=g__Herminiimonas:name=N1168354:ref_name_counter=])0.889:0.0255651[&&NHX:Sample_counter=rhizpot1--2:Type_counter=GTDB--15||capture--2:capture_class_counter=c__Gammaproteobacteria--2:capture_domain_counter=d__Bacteria--2:capture_family_counter=f__Burkholderiaceae--2:capture_genus_counter=g__Paraburkholderia--2:capture_order_counter=o__Burkholderiales--2:capture_phylum_counter=p__Proteobacteria--2:capture_species_counter=s__Paraburkholderia sp000745015--2:gtdb_class_counter=c__Gammaproteobacteria--15:gtdb_domain_counter=d__Bacteria--15:gtdb_family_counter=f__Burkholderiaceae--15:gtdb_genus_counter=g__Herbaspirillum--10||g__Herminiimonas--5:gtdb_order_counter=o__Burkholderiales--15:gtdb_phylum_counter=p__Proteobacteria--15:gtdb_species_counter=s__Herbaspirillum aquaticum--1||s__Herbaspirillum frisingense--1||s__Herbaspirillum frisingense_B--1||s__Herbaspirillum huttiense--1||s__Herbaspirillum robiniae--1||s__Herbaspirillum rubrisubalbicans--1||s__Herbaspirillum sp000282575--1||s__Herbaspirillum sp013426985--1||s__Herbaspirillum sp016429215--1||s__Herbaspirillum sp019233085--1||s__Herminiimonas arsenicoxydans--1||s__Herminiimonas arsenitoxidans--1||s__Herminiimonas fonticola--1||s__Herminiimonas sp001464355--1||s__Herminiimonas sp002384815--1:heptad_counter=MCP-36H--17:lbd_counter=:lca_tree=f__Burkholderiaceae:name=N1168355:ref_name_counter=],(((a739cffc-cdc9-414d-9170-8f0a1c491a01_5@MCPsignal.505.613:5e-09[&&NHX:Sample=rhizpot3:Type=capture:besthit=99.1:bitscore=181.0:capture_class=c__Gammaproteobacteria:capture_domain=d__Bacteria:capture_family=f__Burkholderiaceae:capture_genus=g__Aquabacterium:capture_order=o__Burkholderiales:capture_phylum=p__Proteobacteria:capture_species=s__Aquabacterium sp016185075:evalue=9.76e-59:gapopen=0.0:heptad=MCP-36H:length=107.0:mismatch=1.0:qcovhsp=99.1:qend=107.0:qstart=1.0:ref_name=RS_GCF_901827175.1_protein.faa_NZ_LR594662.1_2077@PF00015_full_PFAM.314.523:scovhsp=51.2:send=118.0:sstart=12.0],(((((72303eb3-3987-4a4a-ad46-d7ac410af4f0_5@MCPsignal.141.277:5e-09[&&NHX:Sample=rhizpot2:Type=capture:besthit=93.4:bitscore=218.0:capture_class=c__Gammaproteobacteria:capture_domain=d__Bacteria:capture_family=f__Burkholderiaceae:capture_genus=g__Paraburkholderia:capture_order=o__Burkholderiales:capture_phylum=p__Proteobacteria:capture_species=s__Paraburkholderia ginsengiterrae:evalue=2.83e-73:gapopen=0.0:heptad=MCP-36H:length=136.0:mismatch=9.0:qcovhsp=100.0:qend=136.0:qstart=1.0:ref_name=RS_GCF_901827185.1_protein.faa_NZ_LR594671.1_3592@PF00015_full_PFAM.314.492:scovhsp=76.4:send=144.0:sstart=9.0],RS_GCF_901827175.1_protein.faa_NZ_LR594662.1_2077@PF00015_full_PFAM.314.523:0.0135268[&&NHX:Type=GTDB:gtdb_class=c__Gammaproteobacteria:gtdb_domain=d__Bacteria:gtdb_family=f__Burkholderiaceae:gtdb_genus=g__Variovorax:gtdb_order=o__Burkholderiales:gtdb_phylum=p__Proteobacteria:gtdb_species=s__Variovorax sp901827175:heptad=MCP-36H:species=d__Bacteria_p__Proteobacteria_c__Gammaproteobacteria_o__Burkholderiales_f__Burkholderiaceae_g__Variovorax_s__Variovorax sp901827175])0:1.8e-08[&&NHX:Sample_counter=rhizpot2--1:Type_counter=GTDB--1||capture--1:besthit_avg=93.4:besthit_max=93.4:besthit_min=93.4:besthit_std=0:besthit_sum=93.4:bitscore_avg=218.0:bitscore_max=218.0:bitscore_min=218.0:bitscore_std=0:bitscore_sum=218.0:capture_class_counter=c__Gammaproteobacteria--1:capture_domain_counter=d__Bacteria--1:capture_family_counter=f__Burkholderiaceae--1:capture_genus_counter=g__Paraburkholderia--1:capture_order_counter=o__Burkholderiales--1:capture_phylum_counter=p__Proteobacteria--1:capture_species_counter=s__Paraburkholderia ginsengiterrae--1:evalue_avg=2.83e-73:evalue_max=2.83e-73:evalue_min=2.83e-73:evalue_std=0:evalue_sum=2.83e-73:gapopen_avg=0.0:gapopen_max=0.0:gapopen_min=0.0:gapopen_std=0:gapopen_sum=0.0:gtdb_class_counter=c__Gammaproteobacteria--1:gtdb_domain_counter=d__Bacteria--1:gtdb_family_counter=f__Burkholderiaceae--1:gtdb_genus_counter=g__Variovorax--1:gtdb_order_counter=o__Burkholderiales--1:gtdb_phylum_counter=p__Proteobacteria--1:gtdb_species_counter=s__Variovorax sp901827175--1:heptad_counter=MCP-36H--2:lbd_counter=:lca_tree=s__Variovorax sp901827175:length_avg=136.0:length_max=136.0:length_min=136.0:length_std=0:length_sum=136.0:mismatch_avg=9.0:mismatch_max=9.0:mismatch_min=9.0:mismatch_std=0:mismatch_sum=9.0:name=N1168359:qcovhsp_avg=100.0:qcovhsp_max=100.0:qcovhsp_min=100.0:qcovhsp_std=0:qcovhsp_sum=100.0:qend_avg=136.0:qend_max=136.0:qend_min=136.0:qend_std=0:qend_sum=136.0:qstart_avg=1.0:qstart_max=1.0:qstart_min=1.0:qstart_std=0:qstart_sum=1.0:ref_name_counter=RS_GCF_901827185.1_protein.faa_NZ_LR594671.1_3592@PF00015_full_PFAM.314.492--1:scovhsp_avg=76.4:scovhsp_max=76.4:scovhsp_min=76.4:scovhsp_std=0:scovhsp_sum=76.4:send_avg=144.0:send_max=144.0:send_min=144.0:send_std=0:send_sum=144.0:sstart_avg=9.0:sstart_max=9.0:sstart_min=9.0:sstart_std=0:sstart_sum=9.0],(RS_GCF_001541225.1_protein.faa_NZ_LMTS01000215.1_2@PF00015_full_PFAM.314.530:0.00901718[&&NHX:Type=GTDB:gtdb_class=c__Gammaproteobacteria:gtdb_domain=d__Bacteria:gtdb_family=f__Burkholderiaceae:gtdb_genus=g__Variovorax:gtdb_order=o__Burkholderiales:gtdb_phylum=p__Proteobacteria:gtdb_species=s__Variovorax sp001541225:heptad=MCP-36H:species=d__Bacteria_p__Proteobacteria_c__Gammaproteobacteria_o__Burkholderiales_f__Burkholderiaceae_g__Variovorax_s__Variovorax sp001541225],721c2882-04a0-4c5d-9fe1-4d15ab0a2528_1@MCPsignal.277.386:5e-09[&&NHX:Sample=rhizpot3:Type=capture:besthit=100.0:bitscore=182.0:capture_class=c__Gammaproteobacteria:capture_domain=d__Bacteria:capture_family=f__Burkholderiaceae:capture_genus=g__Aquabacterium:capture_order=o__Burkholderiales:capture_phylum=p__Proteobacteria:capture_species=s__Aquabacterium sp016185075:evalue=1.77e-59:gapopen=0.0:heptad=MCP-36H:length=107.0:mismatch=0.0:qcovhsp=98.2:qend=107.0:qstart=1.0:ref_name=RS_GCF_901827175.1_protein.faa_NZ_LR594662.1_2077@PF00015_full_PFAM.314.523:scovhsp=51.2:send=118.0:sstart=12.0])0:5e-09[&&NHX:Sample_counter=rhizpot3--1:Type_counter=GTDB--1||capture--1:besthit_avg=100.0:besthit_max=100.0:besthit_min=100.0:besthit_std=0:besthit_sum=100.0:bitscore_avg=182.0:bitscore_max=182.0:bitscore_min=182.0:bitscore_std=0:bitscore_sum=182.0:capture_class_counter=c__Gammaproteobacteria--1:capture_domain_counter=d__Bacteria--1:capture_family_counter=f__Burkholderiaceae--1:capture_genus_counter=g__Aquabacterium--1:capture_order_counter=o__Burkholderiales--1:capture_phylum_counter=p__Proteobacteria--1:capture_species_counter=s__Aquabacterium sp016185075--1:evalue_avg=1.77e-59:evalue_max=1.77e-59:evalue_min=1.77e-59:evalue_std=0:evalue_sum=1.77e-59:gapopen_avg=0.0:gapopen_max=0.0:gapopen_min=0.0:gapopen_std=0:gapopen_sum=0.0:gtdb_class_counter=c__Gammaproteobacteria--1:gtdb_domain_counter=d__Bacteria--1:gtdb_family_counter=f__Burkholderiaceae--1:gtdb_genus_counter=g__Variovorax--1:gtdb_order_counter=o__Burkholderiales--1:gtdb_phylum_counter=p__Proteobacteria--1:gtdb_species_counter=s__Variovorax sp001541225--1:heptad_counter=MCP-36H--2:lbd_counter=:lca_tree=s__Variovorax sp001541225:length_avg=107.0:length_max=107.0:length_min=107.0:length_std=0:length_sum=107.0:mismatch_avg=0.0:mismatch_max=0.0:mismatch_min=0.0:mismatch_std=0:mismatch_sum=0.0:name=N1168362:qcovhsp_avg=98.2:qcovhsp_max=98.2:qcovhsp_min=98.2:qcovhsp_std=0:qcovhsp_sum=98.2:qend_avg=107.0:qend_max=107.0:qend_min=107.0:qend_std=0:qend_sum=107.0:qstart_avg=1.0:qstart_max=1.0:qstart_min=1.0:qstart_std=0:qstart_sum=1.0:ref_name_counter=RS_GCF_901827175.1_protein.faa_NZ_LR594662.1_2077@PF00015_full_PFAM.314.523--1:scovhsp_avg=51.2:scovhsp_max=51.2:scovhsp_min=51.2:scovhsp_std=0:scovhsp_sum=51.2:send_avg=118.0:send_max=118.0:send_min=118.0:send_std=0:send_sum=118.0:sstart_avg=12.0:sstart_max=12.0:sstart_min=12.0:sstart_std=0:sstart_sum=12.0])0.832:0.00762391[&&NHX:Sample_counter=rhizpot2--1||rhizpot3--1:Type_counter=GTDB--2||capture--2:besthit_avg=96.7:besthit_max=100.0:besthit_min=93.4:besthit_std=4.66690475583121:besthit_sum=193.4:bitscore_avg=200.0:bitscore_max=218.0:bitscore_min=182.0:bitscore_std=25.45584412271571:bitscore_sum=400.0:capture_class_counter=c__Gammaproteobacteria--2:capture_domain_counter=d__Bacteria--2:capture_family_counter=f__Burkholderiaceae--2:capture_genus_counter=g__Aquabacterium--1||g__Paraburkholderia--1:capture_order_counter=o__Burkholderiales--2:capture_phylum_counter=p__Proteobacteria--2:capture_species_counter=s__Aquabacterium sp016185075--1||s__Paraburkholderia ginsengiterrae--1:evalue_avg=8.850000000000141e-60:evalue_max=1.77e-59:evalue_min=2.83e-73:evalue_std=1.251579002700169e-59:evalue_sum=1.7700000000000283e-59:gapopen_avg=0.0:gapopen_max=0.0:gapopen_min=0.0:gapopen_std=0.0:gapopen_sum=0.0:gtdb_class_counter=c__Gammaproteobacteria--2:gtdb_domain_counter=d__Bacteria--2:gtdb_family_counter=f__Burkholderiaceae--2:gtdb_genus_counter=g__Variovorax--2:gtdb_order_counter=o__Burkholderiales--2:gtdb_phylum_counter=p__Proteobacteria--2:gtdb_species_counter=s__Variovorax sp001541225--1||s__Variovorax sp901827175--1:heptad_counter=MCP-36H--4:lbd_counter=:lca_tree=g__Variovorax:length_avg=121.5:length_max=136.0:length_min=107.0:length_std=20.506096654409877:length_sum=243.0:mismatch_avg=4.5:mismatch_max=9.0:mismatch_min=0.0:mismatch_std=6.363961030678928:mismatch_sum=9.0:name=N1168363:qcovhsp_avg=99.1:qcovhsp_max=100.0:qcovhsp_min=98.2:qcovhsp_std=1.2727922061357835:qcovhsp_sum=198.2:qend_avg=121.5:qend_max=136.0:qend_min=107.0:qend_std=20.506096654409877:qend_sum=243.0:qstart_avg=1.0:qstart_max=1.0:qstart_min=1.0:qstart_std=0.0:qstart_sum=2.0:ref_name_counter=RS_GCF_901827175.1_protein.faa_NZ_LR594662.1_2077@PF00015_full_PFAM.314.523--1||RS_GCF_901827185.1_protein.faa_NZ_LR594671.1_3592@PF00015_full_PFAM.314.492--1:scovhsp_avg=63.800000000000004:scovhsp_max=76.4:scovhsp_min=51.2:scovhsp_std=17.819090885901:scovhsp_sum=127.60000000000001:send_avg=131.0:send_max=144.0:send_min=118.0:send_std=18.384776310850235:send_sum=262.0:sstart_avg=10.5:sstart_max=12.0:sstart_min=9.0:sstart_std=2.1213203435596424:sstart_sum=21.0],c5a8f3d7-7a5b-4e3d-8a89-aa2210c066f6_4@MCPsignal.350.506:0.00487016[&&NHX:Sample=rhizpot3:Type=capture:capture_class=c__Alphaproteobacteria:capture_domain=d__Bacteria:capture_family=f__Rhizobiaceae:capture_genus=g__Rhizobium:capture_order=o__Rhizobiales:capture_phylum=p__Proteobacteria:capture_species=s__Rhizobium sp900468685:heptad=MCP-36H])0:6e-09[&&NHX:Sample_counter=rhizpot2--1||rhizpot3--2:Type_counter=GTDB--2||capture--3:besthit_avg=96.7:besthit_max=100.0:besthit_min=93.4:besthit_std=4.66690475583121:besthit_sum=193.4:bitscore_avg=200.0:bitscore_max=218.0:bitscore_min=182.0:bitscore_std=25.45584412271571:bitscore_sum=400.0:capture_class_counter=c__Alphaproteobacteria--1||c__Gammaproteobacteria--2:capture_domain_counter=d__Bacteria--3:capture_family_counter=f__Burkholderiaceae--2||f__Rhizobiaceae--1:capture_genus_counter=g__Aquabacterium--1||g__Paraburkholderia--1||g__Rhizobium--1:capture_order_counter=o__Burkholderiales--2||o__Rhizobiales--1:capture_phylum_counter=p__Proteobacteria--3:capture_species_counter=s__Aquabacterium sp016185075--1||s__Paraburkholderia ginsengiterrae--1||s__Rhizobium sp900468685--1:evalue_avg=8.850000000000141e-60:evalue_max=1.77e-59:evalue_min=2.83e-73:evalue_std=1.251579002700169e-59:evalue_sum=1.7700000000000283e-59:gapopen_avg=0.0:gapopen_max=0.0:gapopen_min=0.0:gapopen_std=0.0:gapopen_sum=0.0:gtdb_class_counter=c__Gammaproteobacteria--2:gtdb_domain_counter=d__Bacteria--2:gtdb_family_counter=f__Burkholderiaceae--2:gtdb_genus_counter=g__Variovorax--2:gtdb_order_counter=o__Burkholderiales--2:gtdb_phylum_counter=p__Proteobacteria--2:gtdb_species_counter=s__Variovorax sp001541225--1||s__Variovorax sp901827175--1:heptad_counter=MCP-36H--5:lbd_counter=:lca_tree=g__Variovorax:length_avg=121.5:length_max=136.0:length_min=107.0:length_std=20.506096654409877:length_sum=243.0:mismatch_avg=4.5:mismatch_max=9.0:mismatch_min=0.0:mismatch_std=6.363961030678928:mismatch_sum=9.0:name=N1168365:qcovhsp_avg=99.1:qcovhsp_max=100.0:qcovhsp_min=98.2:qcovhsp_std=1.2727922061357835:qcovhsp_sum=198.2:qend_avg=121.5:qend_max=136.0:qend_min=107.0:qend_std=20.506096654409877:qend_sum=243.0:qstart_avg=1.0:qstart_max=1.0:qstart_min=1.0:qstart_std=0.0:qstart_sum=2.0:ref_name_counter=RS_GCF_901827175.1_protein.faa_NZ_LR594662.1_2077@PF00015_full_PFAM.314.523--1||RS_GCF_901827185.1_protein.faa_NZ_LR594671.1_3592@PF00015_full_PFAM.314.492--1:scovhsp_avg=63.800000000000004:scovhsp_max=76.4:scovhsp_min=51.2:scovhsp_std=17.819090885901:scovhsp_sum=127.60000000000001:send_avg=131.0:send_max=144.0:send_min=118.0:send_std=18.384776310850235:send_sum=262.0:sstart_avg=10.5:sstart_max=12.0:sstart_min=9.0:sstart_std=2.1213203435596424:sstart_sum=21.0],(eb6bb82e-37bf-4e82-b1d0-ecf7d41efa49_1@MCPsignal.198.354:0.0150359[&&NHX:Sample=rhizpot1:Type=capture:capture_class=c__Alphaproteobacteria:capture_domain=d__Bacteria:capture_family=f__Rhizobiaceae:capture_genus=g__Rhizobium:capture_order=o__Rhizobiales:capture_phylum=p__Proteobacteria:capture_species=s__Rhizobium sp900468685:heptad=MCP-36H],a637ee55-e7c8-4a89-84cd-b1c6e5028496_5@MCPsignal.241.397:5e-09[&&NHX:Sample=rhizpot1:Type=capture:capture_class=c__Gammaproteobacteria:capture_domain=d__Bacteria:capture_family=f__Burkholderiaceae:capture_genus=g__Hylemonella:capture_order=o__Burkholderiales:capture_phylum=p__Proteobacteria:capture_species=s__Hylemonella gracilis:heptad=MCP-36H])0:5e-09[&&NHX:Sample_counter=rhizpot1--2:Type_counter=capture--2:capture_class_counter=c__Alphaproteobacteria--1||c__Gammaproteobacteria--1:capture_domain_counter=d__Bacteria--2:capture_family_counter=f__Burkholderiaceae--1||f__Rhizobiaceae--1:capture_genus_counter=g__Hylemonella--1||g__Rhizobium--1:capture_order_counter=o__Burkholderiales--1||o__Rhizobiales--1:capture_phylum_counter=p__Proteobacteria--2:capture_species_counter=s__Hylemonella gracilis--1||s__Rhizobium sp900468685--1:gtdb_class_counter=:gtdb_domain_counter=:gtdb_family_counter=:gtdb_genus_counter=:gtdb_order_counter=:gtdb_phylum_counter=:gtdb_species_counter=:heptad_counter=MCP-36H--2:lbd_counter=:name=N1168368:ref_name_counter=])0:5e-09[&&NHX:Sample_counter=rhizpot1--2||rhizpot2--1||rhizpot3--2:Type_counter=GTDB--2||capture--5:besthit_avg=96.7:besthit_max=100.0:besthit_min=93.4:besthit_std=4.66690475583121:besthit_sum=193.4:bitscore_avg=200.0:bitscore_max=218.0:bitscore_min=182.0:bitscore_std=25.45584412271571:bitscore_sum=400.0:capture_class_counter=c__Alphaproteobacteria--2||c__Gammaproteobacteria--3:capture_domain_counter=d__Bacteria--5:capture_family_counter=f__Burkholderiaceae--3||f__Rhizobiaceae--2:capture_genus_counter=g__Aquabacterium--1||g__Hylemonella--1||g__Paraburkholderia--1||g__Rhizobium--2:capture_order_counter=o__Burkholderiales--3||o__Rhizobiales--2:capture_phylum_counter=p__Proteobacteria--5:capture_species_counter=s__Aquabacterium sp016185075--1||s__Hylemonella gracilis--1||s__Paraburkholderia ginsengiterrae--1||s__Rhizobium sp900468685--2:evalue_avg=8.850000000000141e-60:evalue_max=1.77e-59:evalue_min=2.83e-73:evalue_std=1.251579002700169e-59:evalue_sum=1.7700000000000283e-59:gapopen_avg=0.0:gapopen_max=0.0:gapopen_min=0.0:gapopen_std=0.0:gapopen_sum=0.0:gtdb_class_counter=c__Gammaproteobacteria--2:gtdb_domain_counter=d__Bacteria--2:gtdb_family_counter=f__Burkholderiaceae--2:gtdb_genus_counter=g__Variovorax--2:gtdb_order_counter=o__Burkholderiales--2:gtdb_phylum_counter=p__Proteobacteria--2:gtdb_species_counter=s__Variovorax sp001541225--1||s__Variovorax sp901827175--1:heptad_counter=MCP-36H--7:lbd_counter=:lca_tree=g__Variovorax:length_avg=121.5:length_max=136.0:length_min=107.0:length_std=20.506096654409877:length_sum=243.0:mismatch_avg=4.5:mismatch_max=9.0:mismatch_min=0.0:mismatch_std=6.363961030678928:mismatch_sum=9.0:name=N1168369:qcovhsp_avg=99.1:qcovhsp_max=100.0:qcovhsp_min=98.2:qcovhsp_std=1.2727922061357835:qcovhsp_sum=198.2:qend_avg=121.5:qend_max=136.0:qend_min=107.0:qend_std=20.506096654409877:qend_sum=243.0:qstart_avg=1.0:qstart_max=1.0:qstart_min=1.0:qstart_std=0.0:qstart_sum=2.0:ref_name_counter=RS_GCF_901827175.1_protein.faa_NZ_LR594662.1_2077@PF00015_full_PFAM.314.523--1||RS_GCF_901827185.1_protein.faa_NZ_LR594671.1_3592@PF00015_full_PFAM.314.492--1:scovhsp_avg=63.800000000000004:scovhsp_max=76.4:scovhsp_min=51.2:scovhsp_std=17.819090885901:scovhsp_sum=127.60000000000001:send_avg=131.0:send_max=144.0:send_min=118.0:send_std=18.384776310850235:send_sum=262.0:sstart_avg=10.5:sstart_max=12.0:sstart_min=9.0:sstart_std=2.1213203435596424:sstart_sum=21.0],((RS_GCF_901827155.1_protein.faa_NZ_LR594659.1_1756@PF00015_full_PFAM.315.525:0.00334746[&&NHX:Type=GTDB:gtdb_class=c__Gammaproteobacteria:gtdb_domain=d__Bacteria:gtdb_family=f__Burkholderiaceae:gtdb_genus=g__Variovorax:gtdb_order=o__Burkholderiales:gtdb_phylum=p__Proteobacteria:gtdb_species=s__Variovorax sp901827155:heptad=MCP-36H:species=d__Bacteria_p__Proteobacteria_c__Gammaproteobacteria_o__Burkholderiales_f__Burkholderiaceae_g__Variovorax_s__Variovorax sp901827155],RS_GCF_901827205.1_protein.faa_NZ_LR594675.1_1840@PF00015_full_PFAM.315.529:5e-09[&&NHX:Type=GTDB:gtdb_class=c__Gammaproteobacteria:gtdb_domain=d__Bacteria:gtdb_family=f__Burkholderiaceae:gtdb_genus=g__Variovorax:gtdb_order=o__Burkholderiales:gtdb_phylum=p__Proteobacteria:gtdb_species=s__Variovorax sp901827205:heptad=MCP-36H:species=d__Bacteria_p__Proteobacteria_c__Gammaproteobacteria_o__Burkholderiales_f__Burkholderiaceae_g__Variovorax_s__Variovorax sp901827205])0.809:0.00334743[&&NHX:Sample_counter=:Type_counter=GTDB--2:capture_class_counter=:capture_domain_counter=:capture_family_counter=:capture_genus_counter=:capture_order_counter=:capture_phylum_counter=:capture_species_counter=:evoltype=D:gtdb_class_counter=c__Gammaproteobacteria--2:gtdb_domain_counter=d__Bacteria--2:gtdb_family_counter=f__Burkholderiaceae--2:gtdb_genus_counter=g__Variovorax--2:gtdb_order_counter=o__Burkholderiales--2:gtdb_phylum_counter=p__Proteobacteria--2:gtdb_species_counter=s__Variovorax sp901827155--1||s__Variovorax sp901827205--1:heptad_counter=MCP-36H--2:lbd_counter=:lca=d__Bacteria:lca_tree=g__Variovorax:name=N1168372:ref_name_counter=],((89b08777-eada-4c95-8ca8-ad980ea64aaa_5@MCPsignal.1092.1224:5e-09[&&NHX:Sample=rhizpot1:Type=capture:capture_class=c__Alphaproteobacteria:capture_domain=d__Bacteria:capture_family=f__Rhizobiaceae:capture_genus=g__Rhizobium:capture_order=o__Rhizobiales:capture_phylum=p__Proteobacteria:capture_species=s__Rhizobium sp900468685:heptad=MCP-36H],(RS_GCF_010499245.1_protein.faa_NZ_JAAGOW010000002.1_695@PF00015_full_PFAM.317.532:0.01517[&&NHX:Type=GTDB:gtdb_class=c__Gammaproteobacteria:gtdb_domain=d__Bacteria:gtdb_family=f__Burkholderiaceae:gtdb_genus=g__Variovorax:gtdb_order=o__Burkholderiales:gtdb_phylum=p__Proteobacteria:gtdb_species=s__Variovorax sp003014875:heptad=MCP-36H:species=d__Bacteria_p__Proteobacteria_c__Gammaproteobacteria_o__Burkholderiales_f__Burkholderiaceae_g__Variovorax_s__Variovorax sp003014875],7118930c-99b9-5532-aa38-8d2e0bbae738_1@MCPsignal.225.379:0.0363502[&&NHX:Sample=rhizpot1:Type=capture:besthit=86.3:bitscore=219.0:capture_class=c__Gammaproteobacteria:capture_domain=d__Bacteria:capture_family=f__Burkholderiaceae:capture_genus=g__Hylemonella:capture_order=o__Burkholderiales:capture_phylum=p__Proteobacteria:capture_species=s__Hylemonella gracilis:evalue=1.8e-73:gapopen=0.0:heptad=MCP-36H:length=153.0:mismatch=21.0:qcovhsp=99.4:qend=154.0:qstart=2.0:ref_name=RS_GCF_901827185.1_protein.faa_NZ_LR594671.1_3589@PF00015_full_PFAM.326.511:scovhsp=82.7:send=164.0:sstart=12.0])0.834:0.00833317[&&NHX:Sample_counter=rhizpot1--1:Type_counter=GTDB--1||capture--1:besthit_avg=86.3:besthit_max=86.3:besthit_min=86.3:besthit_std=0:besthit_sum=86.3:bitscore_avg=219.0:bitscore_max=219.0:bitscore_min=219.0:bitscore_std=0:bitscore_sum=219.0:capture_class_counter=c__Gammaproteobacteria--1:capture_domain_counter=d__Bacteria--1:capture_family_counter=f__Burkholderiaceae--1:capture_genus_counter=g__Hylemonella--1:capture_order_counter=o__Burkholderiales--1:capture_phylum_counter=p__Proteobacteria--1:capture_species_counter=s__Hylemonella gracilis--1:evalue_avg=1.8e-73:evalue_max=1.8e-73:evalue_min=1.8e-73:evalue_std=0:evalue_sum=1.8e-73:gapopen_avg=0.0:gapopen_max=0.0:gapopen_min=0.0:gapopen_std=0:gapopen_sum=0.0:gtdb_class_counter=c__Gammaproteobacteria--1:gtdb_domain_counter=d__Bacteria--1:gtdb_family_counter=f__Burkholderiaceae--1:gtdb_genus_counter=g__Variovorax--1:gtdb_order_counter=o__Burkholderiales--1:gtdb_phylum_counter=p__Proteobacteria--1:gtdb_species_counter=s__Variovorax sp003014875--1:heptad_counter=MCP-36H--2:lbd_counter=:lca_tree=s__Variovorax sp003014875:length_avg=153.0:length_max=153.0:length_min=153.0:length_std=0:length_sum=153.0:mismatch_avg=21.0:mismatch_max=21.0:mismatch_min=21.0:mismatch_std=0:mismatch_sum=21.0:name=N1168376:qcovhsp_avg=99.4:qcovhsp_max=99.4:qcovhsp_min=99.4:qcovhsp_std=0:qcovhsp_sum=99.4:qend_avg=154.0:qend_max=154.0:qend_min=154.0:qend_std=0:qend_sum=154.0:qstart_avg=2.0:qstart_max=2.0:qstart_min=2.0:qstart_std=0:qstart_sum=2.0:ref_name_counter=RS_GCF_901827185.1_protein.faa_NZ_LR594671.1_3589@PF00015_full_PFAM.326.511--1:scovhsp_avg=82.7:scovhsp_max=82.7:scovhsp_min=82.7:scovhsp_std=0:scovhsp_sum=82.7:send_avg=164.0:send_max=164.0:send_min=164.0:send_std=0:send_sum=164.0:sstart_avg=12.0:sstart_max=12.0:sstart_min=12.0:sstart_std=0:sstart_sum=12.0])0:5e-09[&&NHX:Sample_counter=rhizpot1--2:Type_counter=GTDB--1||capture--2:besthit_avg=86.3:besthit_max=86.3:besthit_min=86.3:besthit_std=0:besthit_sum=86.3:bitscore_avg=219.0:bitscore_max=219.0:bitscore_min=219.0:bitscore_std=0:bitscore_sum=219.0:capture_class_counter=c__Alphaproteobacteria--1||c__Gammaproteobacteria--1:capture_domain_counter=d__Bacteria--2:capture_family_counter=f__Burkholderiaceae--1||f__Rhizobiaceae--1:capture_genus_counter=g__Hylemonella--1||g__Rhizobium--1:capture_order_counter=o__Burkholderiales--1||o__Rhizobiales--1:capture_phylum_counter=p__Proteobacteria--2:capture_species_counter=s__Hylemonella gracilis--1||s__Rhizobium sp900468685--1:evalue_avg=1.8e-73:evalue_max=1.8e-73:evalue_min=1.8e-73:evalue_std=0:evalue_sum=1.8e-73:gapopen_avg=0.0:gapopen_max=0.0:gapopen_min=0.0:gapopen_std=0:gapopen_sum=0.0:gtdb_class_counter=c__Gammaproteobacteria--1:gtdb_domain_counter=d__Bacteria--1:gtdb_family_counter=f__Burkholderiaceae--1:gtdb_genus_counter=g__Variovorax--1:gtdb_order_counter=o__Burkholderiales--1:gtdb_phylum_counter=p__Proteobacteria--1:gtdb_species_counter=s__Variovorax sp003014875--1:heptad_counter=MCP-36H--3:lbd_counter=:lca_tree=s__Variovorax sp003014875:length_avg=153.0:length_max=153.0:length_min=153.0:length_std=0:length_sum=153.0:mismatch_avg=21.0:mismatch_max=21.0:mismatch_min=21.0:mismatch_std=0:mismatch_sum=21.0:name=N1168377:qcovhsp_avg=99.4:qcovhsp_max=99.4:qcovhsp_min=99.4:qcovhsp_std=0:qcovhsp_sum=99.4:qend_avg=154.0:qend_max=154.0:qend_min=154.0:qend_std=0:qend_sum=154.0:qstart_avg=2.0:qstart_max=2.0:qstart_min=2.0:qstart_std=0:qstart_sum=2.0:ref_name_counter=RS_GCF_901827185.1_protein.faa_NZ_LR594671.1_3589@PF00015_full_PFAM.326.511--1:scovhsp_avg=82.7:scovhsp_max=82.7:scovhsp_min=82.7:scovhsp_std=0:scovhsp_sum=82.7:send_avg=164.0:send_max=164.0:send_min=164.0:send_std=0:send_sum=164.0:sstart_avg=12.0:sstart_max=12.0:sstart_min=12.0:sstart_std=0:sstart_sum=12.0],9e8ebeb5-f0a2-404d-b517-6616ac38be90_1@MCPsignal.206.362:0.00484037[&&NHX:Sample=rhizpot1:Type=capture:capture_class=c__Alphaproteobacteria:capture_domain=d__Bacteria:capture_family=f__Rhizobiaceae:capture_genus=g__Rhizobium:capture_order=o__Rhizobiales:capture_phylum=p__Proteobacteria:capture_species=s__Rhizobium sp900468685:heptad=MCP-36H])0.829:0.00378249[&&NHX:Sample_counter=rhizpot1--3:Type_counter=GTDB--1||capture--3:besthit_avg=86.3:besthit_max=86.3:besthit_min=86.3:besthit_std=0:besthit_sum=86.3:bitscore_avg=219.0:bitscore_max=219.0:bitscore_min=219.0:bitscore_std=0:bitscore_sum=219.0:capture_class_counter=c__Alphaproteobacteria--2||c__Gammaproteobacteria--1:capture_domain_counter=d__Bacteria--3:capture_family_counter=f__Burkholderiaceae--1||f__Rhizobiaceae--2:capture_genus_counter=g__Hylemonella--1||g__Rhizobium--2:capture_order_counter=o__Burkholderiales--1||o__Rhizobiales--2:capture_phylum_counter=p__Proteobacteria--3:capture_species_counter=s__Hylemonella gracilis--1||s__Rhizobium sp900468685--2:evalue_avg=1.8e-73:evalue_max=1.8e-73:evalue_min=1.8e-73:evalue_std=0:evalue_sum=1.8e-73:gapopen_avg=0.0:gapopen_max=0.0:gapopen_min=0.0:gapopen_std=0:gapopen_sum=0.0:gtdb_class_counter=c__Gammaproteobacteria--1:gtdb_domain_counter=d__Bacteria--1:gtdb_family_counter=f__Burkholderiaceae--1:gtdb_genus_counter=g__Variovorax--1:gtdb_order_counter=o__Burkholderiales--1:gtdb_phylum_counter=p__Proteobacteria--1:gtdb_species_counter=s__Variovorax sp003014875--1:heptad_counter=MCP-36H--4:lbd_counter=:lca_tree=s__Variovorax sp003014875:length_avg=153.0:length_max=153.0:length_min=153.0:length_std=0:length_sum=153.0:mismatch_avg=21.0:mismatch_max=21.0:mismatch_min=21.0:mismatch_std=0:mismatch_sum=21.0:name=N1168379:qcovhsp_avg=99.4:qcovhsp_max=99.4:qcovhsp_min=99.4:qcovhsp_std=0:qcovhsp_sum=99.4:qend_avg=154.0:qend_max=154.0:qend_min=154.0:qend_std=0:qend_sum=154.0:qstart_avg=2.0:qstart_max=2.0:qstart_min=2.0:qstart_std=0:qstart_sum=2.0:ref_name_counter=RS_GCF_901827185.1_protein.faa_NZ_LR594671.1_3589@PF00015_full_PFAM.326.511--1:scovhsp_avg=82.7:scovhsp_max=82.7:scovhsp_min=82.7:scovhsp_std=0:scovhsp_sum=82.7:send_avg=164.0:send_max=164.0:send_min=164.0:send_std=0:send_sum=164.0:sstart_avg=12.0:sstart_max=12.0:sstart_min=12.0:sstart_std=0:sstart_sum=12.0])0.676:0.00338863[&&NHX:Sample_counter=rhizpot1--3:Type_counter=GTDB--3||capture--3:besthit_avg=86.3:besthit_max=86.3:besthit_min=86.3:besthit_std=0:besthit_sum=86.3:bitscore_avg=219.0:bitscore_max=219.0:bitscore_min=219.0:bitscore_std=0:bitscore_sum=219.0:capture_class_counter=c__Alphaproteobacteria--2||c__Gammaproteobacteria--1:capture_domain_counter=d__Bacteria--3:capture_family_counter=f__Burkholderiaceae--1||f__Rhizobiaceae--2:capture_genus_counter=g__Hylemonella--1||g__Rhizobium--2:capture_order_counter=o__Burkholderiales--1||o__Rhizobiales--2:capture_phylum_counter=p__Proteobacteria--3:capture_species_counter=s__Hylemonella gracilis--1||s__Rhizobium sp900468685--2:evalue_avg=1.8e-73:evalue_max=1.8e-73:evalue_min=1.8e-73:evalue_std=0:evalue_sum=1.8e-73:gapopen_avg=0.0:gapopen_max=0.0:gapopen_min=0.0:gapopen_std=0:gapopen_sum=0.0:gtdb_class_counter=c__Gammaproteobacteria--3:gtdb_domain_counter=d__Bacteria--3:gtdb_family_counter=f__Burkholderiaceae--3:gtdb_genus_counter=g__Variovorax--3:gtdb_order_counter=o__Burkholderiales--3:gtdb_phylum_counter=p__Proteobacteria--3:gtdb_species_counter=s__Variovorax sp003014875--1||s__Variovorax sp901827155--1||s__Variovorax sp901827205--1:heptad_counter=MCP-36H--6:lbd_counter=:lca_tree=g__Variovorax:length_avg=153.0:length_max=153.0:length_min=153.0:length_std=0:length_sum=153.0:mismatch_avg=21.0:mismatch_max=21.0:mismatch_min=21.0:mismatch_std=0:mismatch_sum=21.0:name=N1168380:qcovhsp_avg=99.4:qcovhsp_max=99.4:qcovhsp_min=99.4:qcovhsp_std=0:qcovhsp_sum=99.4:qend_avg=154.0:qend_max=154.0:qend_min=154.0:qend_std=0:qend_sum=154.0:qstart_avg=2.0:qstart_max=2.0:qstart_min=2.0:qstart_std=0:qstart_sum=2.0:ref_name_counter=RS_GCF_901827185.1_protein.faa_NZ_LR594671.1_3589@PF00015_full_PFAM.326.511--1:scovhsp_avg=82.7:scovhsp_max=82.7:scovhsp_min=82.7:scovhsp_std=0:scovhsp_sum=82.7:send_avg=164.0:send_max=164.0:send_min=164.0:send_std=0:send_sum=164.0:sstart_avg=12.0:sstart_max=12.0:sstart_min=12.0:sstart_std=0:sstart_sum=12.0])0.91:0.0114594[&&NHX:Sample_counter=rhizpot1--5||rhizpot2--1||rhizpot3--2:Type_counter=GTDB--5||capture--8:besthit_avg=93.23333333333335:besthit_max=100.0:besthit_min=86.3:besthit_std=6.851520512509129:besthit_sum=279.70000000000005:bitscore_avg=206.33333333333334:bitscore_max=219.0:bitscore_min=182.0:bitscore_std=21.07921567168317:bitscore_sum=619.0:capture_class_counter=c__Alphaproteobacteria--4||c__Gammaproteobacteria--4:capture_domain_counter=d__Bacteria--8:capture_family_counter=f__Burkholderiaceae--4||f__Rhizobiaceae--4:capture_genus_counter=g__Aquabacterium--1||g__Hylemonella--2||g__Paraburkholderia--1||g__Rhizobium--4:capture_order_counter=o__Burkholderiales--4||o__Rhizobiales--4:capture_phylum_counter=p__Proteobacteria--8:capture_species_counter=s__Aquabacterium sp016185075--1||s__Hylemonella gracilis--2||s__Paraburkholderia ginsengiterrae--1||s__Rhizobium sp900468685--4:evalue_avg=5.900000000000154e-60:evalue_max=1.77e-59:evalue_min=1.8e-73:evalue_std=1.0219099764656244e-59:evalue_sum=1.7700000000000462e-59:gapopen_avg=0.0:gapopen_max=0.0:gapopen_min=0.0:gapopen_std=0.0:gapopen_sum=0.0:gtdb_class_counter=c__Gammaproteobacteria--5:gtdb_domain_counter=d__Bacteria--5:gtdb_family_counter=f__Burkholderiaceae--5:gtdb_genus_counter=g__Variovorax--5:gtdb_order_counter=o__Burkholderiales--5:gtdb_phylum_counter=p__Proteobacteria--5:gtdb_species_counter=s__Variovorax sp001541225--1||s__Variovorax sp003014875--1||s__Variovorax sp901827155--1||s__Variovorax sp901827175--1||s__Variovorax sp901827205--1:heptad_counter=MCP-36H--13:lbd_counter=:lca_tree=g__Variovorax:length_avg=132.0:length_max=153.0:length_min=107.0:length_std=23.259406699226016:length_sum=396.0:mismatch_avg=10.0:mismatch_max=21.0:mismatch_min=0.0:mismatch_std=10.535653752852738:mismatch_sum=30.0:name=N1168381:qcovhsp_avg=99.2:qcovhsp_max=100.0:qcovhsp_min=98.2:qcovhsp_std=0.9165151389911671:qcovhsp_sum=297.6:qend_avg=132.33333333333334:qend_max=154.0:qend_min=107.0:qend_std=23.713568549109883:qend_sum=397.0:qstart_avg=1.3333333333333333:qstart_max=2.0:qstart_min=1.0:qstart_std=0.5773502691896257:qstart_sum=4.0:ref_name_counter=RS_GCF_901827175.1_protein.faa_NZ_LR594662.1_2077@PF00015_full_PFAM.314.523--1||RS_GCF_901827185.1_protein.faa_NZ_LR594671.1_3589@PF00015_full_PFAM.326.511--1||RS_GCF_901827185.1_protein.faa_NZ_LR594671.1_3592@PF00015_full_PFAM.314.492--1:scovhsp_avg=70.10000000000001:scovhsp_max=82.7:scovhsp_min=51.2:scovhsp_std=16.66823325970692:scovhsp_sum=210.3:send_avg=142.0:send_max=164.0:send_min=118.0:send_std=23.065125189341593:send_sum=426.0:sstart_avg=11.0:sstart_max=12.0:sstart_min=9.0:sstart_std=1.7320508075688772:sstart_sum=33.0])0:5e-09[&&NHX:Sample_counter=rhizpot1--5||rhizpot2--1||rhizpot3--3:Type_counter=GTDB--5||capture--9:besthit_avg=94.69999999999999:besthit_max=100.0:besthit_min=86.3:besthit_std=6.316644678941502:besthit_sum=378.79999999999995:bitscore_avg=200.0:bitscore_max=219.0:bitscore_min=181.0:bitscore_std=21.36976056643281:bitscore_sum=800.0:capture_class_counter=c__Alphaproteobacteria--4||c__Gammaproteobacteria--5:capture_domain_counter=d__Bacteria--9:capture_family_counter=f__Burkholderiaceae--5||f__Rhizobiaceae--4:capture_genus_counter=g__Aquabacterium--2||g__Hylemonella--2||g__Paraburkholderia--1||g__Rhizobium--4:capture_order_counter=o__Burkholderiales--5||o__Rhizobiales--4:capture_phylum_counter=p__Proteobacteria--9:capture_species_counter=s__Aquabacterium sp016185075--2||s__Hylemonella gracilis--2||s__Paraburkholderia ginsengiterrae--1||s__Rhizobium sp900468685--4:evalue_avg=2.8825000000000116e-59:evalue_max=9.76e-59:evalue_min=1.8e-73:evalue_std=4.660303101730607e-59:evalue_sum=1.1530000000000046e-58:gapopen_avg=0.0:gapopen_max=0.0:gapopen_min=0.0:gapopen_std=0.0:gapopen_sum=0.0:gtdb_class_counter=c__Gammaproteobacteria--5:gtdb_domain_counter=d__Bacteria--5:gtdb_family_counter=f__Burkholderiaceae--5:gtdb_genus_counter=g__Variovorax--5:gtdb_order_counter=o__Burkholderiales--5:gtdb_phylum_counter=p__Proteobacteria--5:gtdb_species_counter=s__Variovorax sp001541225--1||s__Variovorax sp003014875--1||s__Variovorax sp901827155--1||s__Variovorax sp901827175--1||s__Variovorax sp901827205--1:heptad_counter=MCP-36H--14:lbd_counter=:lca_tree=g__Variovorax:length_avg=125.75:length_max=153.0:length_min=107.0:length_std=22.735801430050067:length_sum=503.0:mismatch_avg=7.75:mismatch_max=21.0:mismatch_min=0.0:mismatch_std=9.7082439194738:mismatch_sum=31.0:name=N1168382:qcovhsp_avg=99.17500000000001:qcovhsp_max=100.0:qcovhsp_min=98.2:qcovhsp_std=0.7499999999999994:qcovhsp_sum=396.70000000000005:qend_avg=126.0:qend_max=154.0:qend_min=107.0:qend_std=23.137271518771037:qend_sum=504.0:qstart_avg=1.25:qstart_max=2.0:qstart_min=1.0:qstart_std=0.5:qstart_sum=5.0:ref_name_counter=RS_GCF_901827175.1_protein.faa_NZ_LR594662.1_2077@PF00015_full_PFAM.314.523--2||RS_GCF_901827185.1_protein.faa_NZ_LR594671.1_3589@PF00015_full_PFAM.326.511--1||RS_GCF_901827185.1_protein.faa_NZ_LR594671.1_3592@PF00015_full_PFAM.314.492--1:scovhsp_avg=65.375:scovhsp_max=82.7:scovhsp_min=51.2:scovhsp_std=16.568720529962473:scovhsp_sum=261.5:send_avg=136.0:send_max=164.0:send_min=118.0:send_std=22.3308456325923:send_sum=544.0:sstart_avg=11.25:sstart_max=12.0:sstart_min=9.0:sstart_std=1.5:sstart_sum=45.0],((e07ea003-0103-4055-b02e-bcb59b3d73a8_6@MCPsignal.169.232:5e-09[&&NHX:Sample=rhizpot1:Type=capture:capture_class=c__Geothermincolia:capture_domain=d__Bacteria:capture_family=f__Anoxymicrobiaceae:capture_genus=g__Anoxymicrobium:capture_order=o__Fen-727:capture_phylum=p__Actinobacteriota:capture_species=s__Anoxymicrobium japonicum:heptad=MCP-36H],(6bedf5c2-5ee3-421e-8240-0d3753c96c90_2@MCPsignal.69.141:5e-09[&&NHX:Sample=rhizpot3:Type=capture:capture_class=c__Gammaproteobacteria:capture_domain=d__Bacteria:capture_family=f__Burkholderiaceae:capture_genus=g__Ramlibacter:capture_order=o__Burkholderiales:capture_phylum=p__Proteobacteria:capture_species=s__Ramlibacter sp004681975:heptad=MCP-36H],16104600-b77f-49ae-b726-fc7638cdab83_1@MCPsignal.440.595:0.0048195[&&NHX:Sample=rhiztom3:Type=capture:capture_class=c__Alphaproteobacteria:capture_domain=d__Bacteria:capture_family=f__Rhizobiaceae:capture_genus=g__Rhizobium:capture_order=o__Rhizobiales:capture_phylum=p__Proteobacteria:capture_species=s__Rhizobium sp900468685:heptad=MCP-36H])0:1.8e-08[&&NHX:Sample_counter=rhizpot3--1||rhiztom3--1:Type_counter=capture--2:capture_class_counter=c__Alphaproteobacteria--1||c__Gammaproteobacteria--1:capture_domain_counter=d__Bacteria--2:capture_family_counter=f__Burkholderiaceae--1||f__Rhizobiaceae--1:capture_genus_counter=g__Ramlibacter--1||g__Rhizobium--1:capture_order_counter=o__Burkholderiales--1||o__Rhizobiales--1:capture_phylum_counter=p__Proteobacteria--2:capture_species_counter=s__Ramlibacter sp004681975--1||s__Rhizobium sp900468685--1:gtdb_class_counter=:gtdb_domain_counter=:gtdb_family_counter=:gtdb_genus_counter=:gtdb_order_counter=:gtdb_phylum_counter=:gtdb_species_counter=:heptad_counter=MCP-36H--2:lbd_counter=:name=N1168386:ref_name_counter=])0.738:1.8e-08[&&NHX:Sample_counter=rhizpot1--1||rhizpot3--1||rhiztom3--1:Type_counter=capture--3:capture_class_counter=c__Alphaproteobacteria--1||c__Gammaproteobacteria--1||c__Geothermincolia--1:capture_domain_counter=d__Bacteria--3:capture_family_counter=f__Anoxymicrobiaceae--1||f__Burkholderiaceae--1||f__Rhizobiaceae--1:capture_genus_counter=g__Anoxymicrobium--1||g__Ramlibacter--1||g__Rhizobium--1:capture_order_counter=o__Burkholderiales--1||o__Fen-727--1||o__Rhizobiales--1:capture_phylum_counter=p__Actinobacteriota--1||p__Proteobacteria--2:capture_species_counter=s__Anoxymicrobium japonicum--1||s__Ramlibacter sp004681975--1||s__Rhizobium sp900468685--1:gtdb_class_counter=:gtdb_domain_counter=:gtdb_family_counter=:gtdb_genus_counter=:gtdb_order_counter=:gtdb_phylum_counter=:gtdb_species_counter=:heptad_counter=MCP-36H--3:lbd_counter=:name=N1168387:ref_name_counter=],(667876f1-f42c-49ae-a2b9-aa2154f8adb1_2@MCPsignal.502.654:5e-09[&&NHX:Sample=rhizpot3:Type=capture:besthit=75.7:bitscore=187.0:capture_class=c__Gammaproteobacteria:capture_domain=d__Bacteria:capture_family=f__Burkholderiaceae:capture_genus=g__Aquabacterium:capture_order=o__Burkholderiales:capture_phylum=p__Proteobacteria:capture_species=s__Aquabacterium sp016185075:evalue=9.85e-61:gapopen=0.0:heptad=MCP-36H:length=152.0:mismatch=37.0:qcovhsp=100.0:qend=152.0:qstart=1.0:ref_name=RS_GCF_901827185.1_protein.faa_NZ_LR594671.1_3589@PF00015_full_PFAM.326.511:scovhsp=82.2:send=160.0:sstart=9.0],(a93c2e15-f5f6-43fe-9d94-ed8d26509e5c_5@MCPsignal.35.191:5e-09[&&NHX:Sample=rhizpot3:Type=capture:capture_class=c__Gammaproteobacteria:capture_domain=d__Bacteria:capture_family=f__Burkholderiaceae:capture_genus=g__Aquabacterium:capture_order=o__Burkholderiales:capture_phylum=p__Proteobacteria:capture_species=s__Aquabacterium sp016185075:heptad=MCP-36H],d76b8029-d220-409d-be83-e274ff0e49d2_6@MCPsignal.21.161:0.0115851[&&NHX:Sample=rhizpot3:Type=capture:capture_class=c__Gammaproteobacteria:capture_domain=d__Bacteria:capture_family=f__Burkholderiaceae:capture_genus=g__Variovorax:capture_order=o__Burkholderiales:capture_phylum=p__Proteobacteria:capture_species=s__Variovorax sp001541225:heptad=MCP-36H])0:5e-09[&&NHX:Sample_counter=rhizpot3--2:Type_counter=capture--2:capture_class_counter=c__Gammaproteobacteria--2:capture_domain_counter=d__Bacteria--2:capture_family_counter=f__Burkholderiaceae--2:capture_genus_counter=g__Aquabacterium--1||g__Variovorax--1:capture_order_counter=o__Burkholderiales--2:capture_phylum_counter=p__Proteobacteria--2:capture_species_counter=s__Aquabacterium sp016185075--1||s__Variovorax sp001541225--1:gtdb_class_counter=:gtdb_domain_counter=:gtdb_family_counter=:gtdb_genus_counter=:gtdb_order_counter=:gtdb_phylum_counter=:gtdb_species_counter=:heptad_counter=MCP-36H--2:lbd_counter=:name=N1168391:ref_name_counter=])0.969:5e-09[&&NHX:Sample_counter=rhizpot3--3:Type_counter=capture--3:besthit_avg=75.7:besthit_max=75.7:besthit_min=75.7:besthit_std=0:besthit_sum=75.7:bitscore_avg=187.0:bitscore_max=187.0:bitscore_min=187.0:bitscore_std=0:bitscore_sum=187.0:capture_class_counter=c__Gammaproteobacteria--3:capture_domain_counter=d__Bacteria--3:capture_family_counter=f__Burkholderiaceae--3:capture_genus_counter=g__Aquabacterium--2||g__Variovorax--1:capture_order_counter=o__Burkholderiales--3:capture_phylum_counter=p__Proteobacteria--3:capture_species_counter=s__Aquabacterium sp016185075--2||s__Variovorax sp001541225--1:evalue_avg=9.85e-61:evalue_max=9.85e-61:evalue_min=9.85e-61:evalue_std=0:evalue_sum=9.85e-61:gapopen_avg=0.0:gapopen_max=0.0:gapopen_min=0.0:gapopen_std=0:gapopen_sum=0.0:gtdb_class_counter=:gtdb_domain_counter=:gtdb_family_counter=:gtdb_genus_counter=:gtdb_order_counter=:gtdb_phylum_counter=:gtdb_species_counter=:heptad_counter=MCP-36H--3:lbd_counter=:length_avg=152.0:length_max=152.0:length_min=152.0:length_std=0:length_sum=152.0:mismatch_avg=37.0:mismatch_max=37.0:mismatch_min=37.0:mismatch_std=0:mismatch_sum=37.0:name=N1168392:qcovhsp_avg=100.0:qcovhsp_max=100.0:qcovhsp_min=100.0:qcovhsp_std=0:qcovhsp_sum=100.0:qend_avg=152.0:qend_max=152.0:qend_min=152.0:qend_std=0:qend_sum=152.0:qstart_avg=1.0:qstart_max=1.0:qstart_min=1.0:qstart_std=0:qstart_sum=1.0:ref_name_counter=RS_GCF_901827185.1_protein.faa_NZ_LR594671.1_3589@PF00015_full_PFAM.326.511--1:scovhsp_avg=82.2:scovhsp_max=82.2:scovhsp_min=82.2:scovhsp_std=0:scovhsp_sum=82.2:send_avg=160.0:send_max=160.0:send_min=160.0:send_std=0:send_sum=160.0:sstart_avg=9.0:sstart_max=9.0:sstart_min=9.0:sstart_std=0:sstart_sum=9.0])0:5e-09[&&NHX:Sample_counter=rhizpot1--1||rhizpot3--4||rhiztom3--1:Type_counter=capture--6:besthit_avg=75.7:besthit_max=75.7:besthit_min=75.7:besthit_std=0:besthit_sum=75.7:bitscore_avg=187.0:bitscore_max=187.0:bitscore_min=187.0:bitscore_std=0:bitscore_sum=187.0:capture_class_counter=c__Alphaproteobacteria--1||c__Gammaproteobacteria--4||c__Geothermincolia--1:capture_domain_counter=d__Bacteria--6:capture_family_counter=f__Anoxymicrobiaceae--1||f__Burkholderiaceae--4||f__Rhizobiaceae--1:capture_genus_counter=g__Anoxymicrobium--1||g__Aquabacterium--2||g__Ramlibacter--1||g__Rhizobium--1||g__Variovorax--1:capture_order_counter=o__Burkholderiales--4||o__Fen-727--1||o__Rhizobiales--1:capture_phylum_counter=p__Actinobacteriota--1||p__Proteobacteria--5:capture_species_counter=s__Anoxymicrobium japonicum--1||s__Aquabacterium sp016185075--2||s__Ramlibacter sp004681975--1||s__Rhizobium sp900468685--1||s__Variovorax sp001541225--1:evalue_avg=9.85e-61:evalue_max=9.85e-61:evalue_min=9.85e-61:evalue_std=0:evalue_sum=9.85e-61:gapopen_avg=0.0:gapopen_max=0.0:gapopen_min=0.0:gapopen_std=0:gapopen_sum=0.0:gtdb_class_counter=:gtdb_domain_counter=:gtdb_family_counter=:gtdb_genus_counter=:gtdb_order_counter=:gtdb_phylum_counter=:gtdb_species_counter=:heptad_counter=MCP-36H--6:lbd_counter=:length_avg=152.0:length_max=152.0:length_min=152.0:length_std=0:length_sum=152.0:mismatch_avg=37.0:mismatch_max=37.0:mismatch_min=37.0:mismatch_std=0:mismatch_sum=37.0:name=N1168393:qcovhsp_avg=100.0:qcovhsp_max=100.0:qcovhsp_min=100.0:qcovhsp_std=0:qcovhsp_sum=100.0:qend_avg=152.0:qend_max=152.0:qend_min=152.0:qend_std=0:qend_sum=152.0:qstart_avg=1.0:qstart_max=1.0:qstart_min=1.0:qstart_std=0:qstart_sum=1.0:ref_name_counter=RS_GCF_901827185.1_protein.faa_NZ_LR594671.1_3589@PF00015_full_PFAM.326.511--1:scovhsp_avg=82.2:scovhsp_max=82.2:scovhsp_min=82.2:scovhsp_std=0:scovhsp_sum=82.2:send_avg=160.0:send_max=160.0:send_min=160.0:send_std=0:send_sum=160.0:sstart_avg=9.0:sstart_max=9.0:sstart_min=9.0:sstart_std=0:sstart_sum=9.0])0.932:0.0425613[&&NHX:Sample_counter=rhizpot1--6||rhizpot2--1||rhizpot3--7||rhiztom3--1:Type_counter=GTDB--5||capture--15:besthit_avg=90.89999999999999:besthit_max=100.0:besthit_min=75.7:besthit_std=10.105691465703867:besthit_sum=454.49999999999994:bitscore_avg=197.4:bitscore_max=219.0:bitscore_min=181.0:bitscore_std=19.39845354661036:bitscore_sum=987.0:capture_class_counter=c__Alphaproteobacteria--5||c__Gammaproteobacteria--9||c__Geothermincolia--1:capture_domain_counter=d__Bacteria--15:capture_family_counter=f__Anoxymicrobiaceae--1||f__Burkholderiaceae--9||f__Rhizobiaceae--5:capture_genus_counter=g__Anoxymicrobium--1||g__Aquabacterium--4||g__Hylemonella--2||g__Paraburkholderia--1||g__Ramlibacter--1||g__Rhizobium--5||g__Variovorax--1:capture_order_counter=o__Burkholderiales--9||o__Fen-727--1||o__Rhizobiales--5:capture_phylum_counter=p__Actinobacteriota--1||p__Proteobacteria--14:capture_species_counter=s__Anoxymicrobium japonicum--1||s__Aquabacterium sp016185075--4||s__Hylemonella gracilis--2||s__Paraburkholderia ginsengiterrae--1||s__Ramlibacter sp004681975--1||s__Rhizobium sp900468685--5||s__Variovorax sp001541225--1:evalue_avg=2.325700000000009e-59:evalue_max=9.76e-59:evalue_min=1.8e-73:evalue_std=4.223618111287992e-59:evalue_sum=1.1628500000000047e-58:gapopen_avg=0.0:gapopen_max=0.0:gapopen_min=0.0:gapopen_std=0.0:gapopen_sum=0.0:gtdb_class_counter=c__Gammaproteobacteria--5:gtdb_domain_counter=d__Bacteria--5:gtdb_family_counter=f__Burkholderiaceae--5:gtdb_genus_counter=g__Variovorax--5:gtdb_order_counter=o__Burkholderiales--5:gtdb_phylum_counter=p__Proteobacteria--5:gtdb_species_counter=s__Variovorax sp001541225--1||s__Variovorax sp003014875--1||s__Variovorax sp901827155--1||s__Variovorax sp901827175--1||s__Variovorax sp901827205--1:heptad_counter=MCP-36H--20:lbd_counter=:lca_tree=g__Variovorax:length_avg=131.0:length_max=153.0:length_min=107.0:length_std=22.9237867726953:length_sum=655.0:mismatch_avg=13.6:mismatch_max=37.0:mismatch_min=0.0:mismatch_std=15.549919613940132:mismatch_sum=68.0:name=N1168394:qcovhsp_avg=99.34:qcovhsp_max=100.0:qcovhsp_min=98.2:qcovhsp_std=0.7469939758793234:qcovhsp_sum=496.7:qend_avg=131.2:qend_max=154.0:qend_min=107.0:qend_std=23.166786570433114:qend_sum=656.0:qstart_avg=1.2:qstart_max=2.0:qstart_min=1.0:qstart_std=0.44721359549995804:qstart_sum=6.0:ref_name_counter=RS_GCF_901827175.1_protein.faa_NZ_LR594662.1_2077@PF00015_full_PFAM.314.523--2||RS_GCF_901827185.1_protein.faa_NZ_LR594671.1_3589@PF00015_full_PFAM.326.511--2||RS_GCF_901827185.1_protein.faa_NZ_LR594671.1_3592@PF00015_full_PFAM.314.492--1:scovhsp_avg=68.74:scovhsp_max=82.7:scovhsp_min=51.2:scovhsp_std=16.20209862949859:scovhsp_sum=343.7:send_avg=140.8:send_max=164.0:send_min=118.0:send_std=22.1178660815188:send_sum=704.0:sstart_avg=10.8:sstart_max=12.0:sstart_min=9.0:sstart_std=1.6431676725154982:sstart_sum=54.0],3624410d-bde2-44fd-b053-9a101d128c57_2@MCPsignal.109.240:0.0572251[&&NHX:Sample=rhizpot1:Type=capture:besthit=92.4:bitscore=214.0:capture_class=c__Gammaproteobacteria:capture_domain=d__Bacteria:capture_family=f__Burkholderiaceae:capture_genus=g__Achromobacter:capture_order=o__Burkholderiales:capture_phylum=p__Proteobacteria:capture_species=s__Achromobacter denitrificans:evalue=5.66e-72:gapopen=0.0:heptad=MCP-36H:length=131.0:mismatch=10.0:qcovhsp=100.0:qend=131.0:qstart=1.0:ref_name=GB_GCA_001899795.1_protein.faa_MKWO01000007.1_232@PF00015_full_PFAM.316.506:scovhsp=68.9:send=165.0:sstart=35.0])0.982:0.0584959[&&NHX:Sample_counter=rhizpot1--7||rhizpot2--1||rhizpot3--7||rhiztom3--1:Type_counter=GTDB--5||capture--16:besthit_avg=91.15000000000002:besthit_max=100.0:besthit_min=75.7:besthit_std=9.059525373881348:besthit_sum=546.9000000000001:bitscore_avg=200.16666666666666:bitscore_max=219.0:bitscore_min=181.0:bitscore_std=18.62704127516409:bitscore_sum=1201.0:capture_class_counter=c__Alphaproteobacteria--5||c__Gammaproteobacteria--10||c__Geothermincolia--1:capture_domain_counter=d__Bacteria--16:capture_family_counter=f__Anoxymicrobiaceae--1||f__Burkholderiaceae--10||f__Rhizobiaceae--5:capture_genus_counter=g__Achromobacter--1||g__Anoxymicrobium--1||g__Aquabacterium--4||g__Hylemonella--2||g__Paraburkholderia--1||g__Ramlibacter--1||g__Rhizobium--5||g__Variovorax--1:capture_order_counter=o__Burkholderiales--10||o__Fen-727--1||o__Rhizobiales--5:capture_phylum_counter=p__Actinobacteriota--1||p__Proteobacteria--15:capture_species_counter=s__Achromobacter denitrificans--1||s__Anoxymicrobium japonicum--1||s__Aquabacterium sp016185075--4||s__Hylemonella gracilis--2||s__Paraburkholderia ginsengiterrae--1||s__Ramlibacter sp004681975--1||s__Rhizobium sp900468685--5||s__Variovorax sp001541225--1:evalue_avg=1.9380833333334355e-59:evalue_max=9.76e-59:evalue_min=1.8e-73:evalue_std=3.895207316904479e-59:evalue_sum=1.1628500000000613e-58:gapopen_avg=0.0:gapopen_max=0.0:gapopen_min=0.0:gapopen_std=0.0:gapopen_sum=0.0:gtdb_class_counter=c__Gammaproteobacteria--5:gtdb_domain_counter=d__Bacteria--5:gtdb_family_counter=f__Burkholderiaceae--5:gtdb_genus_counter=g__Variovorax--5:gtdb_order_counter=o__Burkholderiales--5:gtdb_phylum_counter=p__Proteobacteria--5:gtdb_species_counter=s__Variovorax sp001541225--1||s__Variovorax sp003014875--1||s__Variovorax sp901827155--1||s__Variovorax sp901827175--1||s__Variovorax sp901827205--1:heptad_counter=MCP-36H--21:lbd_counter=:lca_tree=g__Variovorax:length_avg=131.0:length_max=153.0:length_min=107.0:length_std=20.503658210182884:length_sum=786.0:mismatch_avg=13.0:mismatch_max=37.0:mismatch_min=0.0:mismatch_std=13.98570698963767:mismatch_sum=78.0:name=N1168396:qcovhsp_avg=99.45:qcovhsp_max=100.0:qcovhsp_min=98.2:qcovhsp_std=0.7204165461731146:qcovhsp_sum=596.7:qend_avg=131.16666666666666:qend_max=154.0:qend_min=107.0:qend_std=20.721164703429842:qend_sum=787.0:qstart_avg=1.1666666666666667:qstart_max=2.0:qstart_min=1.0:qstart_std=0.408248290463863:qstart_sum=7.0:ref_name_counter=GB_GCA_001899795.1_protein.faa_MKWO01000007.1_232@PF00015_full_PFAM.316.506--1||RS_GCF_901827175.1_protein.faa_NZ_LR594662.1_2077@PF00015_full_PFAM.314.523--2||RS_GCF_901827185.1_protein.faa_NZ_LR594671.1_3589@PF00015_full_PFAM.326.511--2||RS_GCF_901827185.1_protein.faa_NZ_LR594671.1_3592@PF00015_full_PFAM.314.492--1:scovhsp_avg=68.76666666666667:scovhsp_max=82.7:scovhsp_min=51.2:scovhsp_std=14.49174477648108:scovhsp_sum=412.6:send_avg=144.83333333333334:send_max=165.0:send_min=118.0:send_std=22.112590681932016:send_sum=869.0:sstart_avg=14.833333333333334:sstart_max=35.0:sstart_min=9.0:sstart_std=9.988326519826364:sstart_sum=89.0])0.682:0.00832656[&&NHX:Sample_counter=rhizpot1--9||rhizpot2--1||rhizpot3--7||rhiztom3--1:Type_counter=GTDB--20||capture--18:besthit_avg=91.15000000000002:besthit_max=100.0:besthit_min=75.7:besthit_std=9.059525373881348:besthit_sum=546.9000000000001:bitscore_avg=200.16666666666666:bitscore_max=219.0:bitscore_min=181.0:bitscore_std=18.62704127516409:bitscore_sum=1201.0:capture_class_counter=c__Alphaproteobacteria--5||c__Gammaproteobacteria--12||c__Geothermincolia--1:capture_domain_counter=d__Bacteria--18:capture_family_counter=f__Anoxymicrobiaceae--1||f__Burkholderiaceae--12||f__Rhizobiaceae--5:capture_genus_counter=g__Achromobacter--1||g__Anoxymicrobium--1||g__Aquabacterium--4||g__Hylemonella--2||g__Paraburkholderia--3||g__Ramlibacter--1||g__Rhizobium--5||g__Variovorax--1:capture_order_counter=o__Burkholderiales--12||o__Fen-727--1||o__Rhizobiales--5:capture_phylum_counter=p__Actinobacteriota--1||p__Proteobacteria--17:capture_species_counter=s__Achromobacter denitrificans--1||s__Anoxymicrobium japonicum--1||s__Aquabacterium sp016185075--4||s__Hylemonella gracilis--2||s__Paraburkholderia ginsengiterrae--1||s__Paraburkholderia sp000745015--2||s__Ramlibacter sp004681975--1||s__Rhizobium sp900468685--5||s__Variovorax sp001541225--1:evalue_avg=1.9380833333334355e-59:evalue_max=9.76e-59:evalue_min=1.8e-73:evalue_std=3.895207316904479e-59:evalue_sum=1.1628500000000613e-58:gapopen_avg=0.0:gapopen_max=0.0:gapopen_min=0.0:gapopen_std=0.0:gapopen_sum=0.0:gtdb_class_counter=c__Gammaproteobacteria--20:gtdb_domain_counter=d__Bacteria--20:gtdb_family_counter=f__Burkholderiaceae--20:gtdb_genus_counter=g__Herbaspirillum--10||g__Herminiimonas--5||g__Variovorax--5:gtdb_order_counter=o__Burkholderiales--20:gtdb_phylum_counter=p__Proteobacteria--20:gtdb_species_counter=s__Herbaspirillum aquaticum--1||s__Herbaspirillum frisingense--1||s__Herbaspirillum frisingense_B--1||s__Herbaspirillum huttiense--1||s__Herbaspirillum robiniae--1||s__Herbaspirillum rubrisubalbicans--1||s__Herbaspirillum sp000282575--1||s__Herbaspirillum sp013426985--1||s__Herbaspirillum sp016429215--1||s__Herbaspirillum sp019233085--1||s__Herminiimonas arsenicoxydans--1||s__Herminiimonas arsenitoxidans--1||s__Herminiimonas fonticola--1||s__Herminiimonas sp001464355--1||s__Herminiimonas sp002384815--1||s__Variovorax sp001541225--1||s__Variovorax sp003014875--1||s__Variovorax sp901827155--1||s__Variovorax sp901827175--1||s__Variovorax sp901827205--1:heptad_counter=MCP-36H--38:lbd_counter=:lca_tree=f__Burkholderiaceae:length_avg=131.0:length_max=153.0:length_min=107.0:length_std=20.503658210182884:length_sum=786.0:mismatch_avg=13.0:mismatch_max=37.0:mismatch_min=0.0:mismatch_std=13.98570698963767:mismatch_sum=78.0:name=N1168397:qcovhsp_avg=99.45:qcovhsp_max=100.0:qcovhsp_min=98.2:qcovhsp_std=0.7204165461731146:qcovhsp_sum=596.7:qend_avg=131.16666666666666:qend_max=154.0:qend_min=107.0:qend_std=20.721164703429842:qend_sum=787.0:qstart_avg=1.1666666666666667:qstart_max=2.0:qstart_min=1.0:qstart_std=0.408248290463863:qstart_sum=7.0:ref_name_counter=GB_GCA_001899795.1_protein.faa_MKWO01000007.1_232@PF00015_full_PFAM.316.506--1||RS_GCF_901827175.1_protein.faa_NZ_LR594662.1_2077@PF00015_full_PFAM.314.523--2||RS_GCF_901827185.1_protein.faa_NZ_LR594671.1_3589@PF00015_full_PFAM.326.511--2||RS_GCF_901827185.1_protein.faa_NZ_LR594671.1_3592@PF00015_full_PFAM.314.492--1:scovhsp_avg=68.76666666666667:scovhsp_max=82.7:scovhsp_min=51.2:scovhsp_std=14.49174477648108:scovhsp_sum=412.6:send_avg=144.83333333333334:send_max=165.0:send_min=118.0:send_std=22.112590681932016:send_sum=869.0:sstart_avg=14.833333333333334:sstart_max=35.0:sstart_min=9.0:sstart_std=9.988326519826364:sstart_sum=89.0])0.761:0.00879889[&&NHX:Sample_counter=rhizpot1--10||rhizpot2--1||rhizpot3--7||rhiztom3--1:Type_counter=GTDB--20||capture--19:besthit_avg=91.82857142857144:besthit_max=100.0:besthit_min=75.7:besthit_std=8.46280376819926:besthit_sum=642.8000000000001:bitscore_avg=188.28571428571428:bitscore_max=219.0:bitscore_min=117.0:bitscore_std=35.738468003512615:bitscore_sum=1318.0:capture_class_counter=c__Alphaproteobacteria--5||c__Clostridia--1||c__Gammaproteobacteria--12||c__Geothermincolia--1:capture_domain_counter=d__Bacteria--19:capture_family_counter=f__Anoxymicrobiaceae--1||f__Burkholderiaceae--12||f__Lachnospiraceae--1||f__Rhizobiaceae--5:capture_genus_counter=g__Achromobacter--1||g__Anoxymicrobium--1||g__Aquabacterium--4||g__Hylemonella--2||g__Paraburkholderia--3||g__Ramlibacter--1||g__Rhizobium--5||g__UBA3402--1||g__Variovorax--1:capture_order_counter=o__Burkholderiales--12||o__Fen-727--1||o__Lachnospirales--1||o__Rhizobiales--5:capture_phylum_counter=p__Actinobacteriota--1||p__Firmicutes_A--1||p__Proteobacteria--17:capture_species_counter=s__Achromobacter denitrificans--1||s__Anoxymicrobium japonicum--1||s__Aquabacterium sp016185075--4||s__Hylemonella gracilis--2||s__Paraburkholderia ginsengiterrae--1||s__Paraburkholderia sp000745015--2||s__Ramlibacter sp004681975--1||s__Rhizobium sp900468685--5||s__UBA3402 sp910575585--1||s__Variovorax sp001541225--1:evalue_avg=1.3842857142857143e-36:evalue_max=9.69e-36:evalue_min=1.8e-73:evalue_std=3.662475743459412e-36:evalue_sum=9.69e-36:gapopen_avg=0.0:gapopen_max=0.0:gapopen_min=0.0:gapopen_std=0.0:gapopen_sum=0.0:gtdb_class_counter=c__Gammaproteobacteria--20:gtdb_domain_counter=d__Bacteria--20:gtdb_family_counter=f__Burkholderiaceae--20:gtdb_genus_counter=g__Herbaspirillum--10||g__Herminiimonas--5||g__Variovorax--5:gtdb_order_counter=o__Burkholderiales--20:gtdb_phylum_counter=p__Proteobacteria--20:gtdb_species_counter=s__Herbaspirillum aquaticum--1||s__Herbaspirillum frisingense--1||s__Herbaspirillum frisingense_B--1||s__Herbaspirillum huttiense--1||s__Herbaspirillum robiniae--1||s__Herbaspirillum rubrisubalbicans--1||s__Herbaspirillum sp000282575--1||s__Herbaspirillum sp013426985--1||s__Herbaspirillum sp016429215--1||s__Herbaspirillum sp019233085--1||s__Herminiimonas arsenicoxydans--1||s__Herminiimonas arsenitoxidans--1||s__Herminiimonas fonticola--1||s__Herminiimonas sp001464355--1||s__Herminiimonas sp002384815--1||s__Variovorax sp001541225--1||s__Variovorax sp003014875--1||s__Variovorax sp901827155--1||s__Variovorax sp901827175--1||s__Variovorax sp901827205--1:heptad_counter=MCP-36H--39:lbd_counter=:lca_tree=f__Burkholderiaceae:length_avg=122.71428571428571:length_max=153.0:length_min=73.0:length_std=28.82541867700731:length_sum=859.0:mismatch_avg=11.571428571428571:mismatch_max=37.0:mismatch_min=0.0:mismatch_std=13.314868166291182:mismatch_sum=81.0:name=N1168398:qcovhsp_avg=99.52857142857144:qcovhsp_max=100.0:qcovhsp_min=98.2:qcovhsp_std=0.6897204402613316:qcovhsp_sum=696.7:qend_avg=122.85714285714286:qend_max=154.0:qend_min=73.0:qend_std=29.002462949598904:qend_sum=860.0:qstart_avg=1.1428571428571428:qstart_max=2.0:qstart_min=1.0:qstart_std=0.3779644730092273:qstart_sum=8.0:ref_name_counter=GB_GCA_001899795.1_protein.faa_MKWO01000007.1_232@PF00015_full_PFAM.316.506--1||RS_GCF_000382045.1_protein.faa_NZ_KB907458.1_298@PF00015_full_PFAM.316.413--1||RS_GCF_901827175.1_protein.faa_NZ_LR594662.1_2077@PF00015_full_PFAM.314.523--2||RS_GCF_901827185.1_protein.faa_NZ_LR594671.1_3589@PF00015_full_PFAM.326.511--2||RS_GCF_901827185.1_protein.faa_NZ_LR594671.1_3592@PF00015_full_PFAM.314.492--1:scovhsp_avg=69.7:scovhsp_max=82.7:scovhsp_min=51.2:scovhsp_std=13.457587698642973:scovhsp_sum=487.90000000000003:send_avg=135.85714285714286:send_max=165.0:send_min=82.0:send_std=31.168512805011897:send_sum=951.0:sstart_avg=14.142857142857142:sstart_max=35.0:sstart_min=9.0:sstart_std=9.299257522845062:sstart_sum=99.0])0.783:0.0161355[&&NHX:Sample_counter=rhizpot1--118||rhizpot2--48||rhizpot3--134||rhiztom1--8||rhiztom2--8||rhiztom3--21:Type_counter=GTDB--240||capture--337:besthit_avg=92.56367713004485:besthit_max=100.0:besthit_min=70.3:besthit_std=6.097354242632642:besthit_sum=20641.7:bitscore_avg=198.50403587443947:bitscore_max=269.0:bitscore_min=77.0:bitscore_std=48.49825140191915:bitscore_sum=44266.4:capture_class_counter=c__Alphaproteobacteria--10||c__Bacilli--2||c__Clostridia--13||c__Gammaproteobacteria--301||c__Geothermincolia--1||c__Halobacteria--2||c__Holophagae--1||c__Mor1--2||c__Myxococcia--1||c__Phycisphaerae--1||c__Proteinivoracia--1||c__Thermoleophilia--2:capture_domain_counter=d__Archaea--2||d__Bacteria--335:capture_family_counter=f__Acetobacteraceae--1||f__Acidibacillaceae--1||f__Acutalibacteraceae--2||f__Alteromonadaceae--1||f__Anoxymicrobiaceae--1||f__Burkholderiaceae--266||f__Casimicrobiaceae--1||f__Caulobacteraceae--1||f__Cellvibrionaceae--1||f__Enterobacteriaceae--4||f__Gp22-AA2--2||f__Halomonadaceae--5||f__Holophagaceae--1||f__JABURT01--3||f__Lachnospiraceae--5||f__Myxococcaceae--1||f__Natrialbaceae--1||f__Nevskiaceae--1||f__Nitrosomonadaceae--2||f__Oscillospiraceae--2||f__PXRE01--1||f__Paenibacillaceae--1||f__Pseudomonadaceae--2||f__Rhizobiaceae--7||f__Rhodocyclaceae--2||f__Ruminococcaceae--4||f__Solirubrobacteraceae--2||f__Sphingomonadaceae--1||f__Thiobacillaceae--2||f__UBA1924--1||f__UBA4975--1||f__Xanthomonadaceae--11:capture_genus_counter=g__Achromobacter--73||g__Acidibacillus--1||g__Acidovorax--4||g__Alicycliphilus--2||g__Anoxymicrobium--1||g__Aquabacterium--39||g__Aquabacterium_A--1||g__Aquabacterium_B--1||g__Aureimonas--1||g__Bordetella_B--6||g__Burkholderia--1||g__CAG-115--1||g__CAIWHR01--1||g__CAIYPH01--1||g__Caballeronia--13||g__Caproiciproducens--2||g__Chromohalobacter--1||g__Cognaticolwellia--1||g__Comamonas--1||g__Cupriavidus--4||g__Curvibacter--1||g__Duganella--1||g__Dysosmobacter--1||g__Eisenbergiella--1||g__Ensifer_A--1||g__GCA-2732755--1||g__Geothrix--1||g__Giesbergeria--1||g__Gp22-AA3--2||g__Halomonas--2||g__Halomonas_C--1||g__Halomonas_F--1||g__Halovivax--1||g__Herbaspirillum--2||g__Hydrogenophaga--1||g__Hylemonella--47||g__Ideonella_A--7||g__JABURT01--3||g__KK5--3||g__MR-S7--1||g__Massilia--11||g__Myxococcus--1||g__NSJ-51--1||g__Nitrosomonas--2||g__Niveibacterium--1||g__PXRE01--1||g__Paenibacillus_A--1||g__Pantoea--4||g__Paraburkholderia--8||g__Patulibacter--2||g__Paucibacter_A--1||g__Phenylobacterium--1||g__Pseudoduganella--1||g__Pseudomaricurvus--1||g__Pseudomonas_D--1||g__Pseudomonas_E--1||g__Pseudoxanthomonas_A--2||g__Pulveribacter--1||g__Ramlibacter--2||g__Rhizobacter--2||g__Rhizobium--5||g__Rhodoferax--5||g__Rubrivivax--3||g__Ruthenibacterium--3||g__Sphingomonas--1||g__Sporofaciens--1||g__Stagnimonas--1||g__Stenotrophomonas--1||g__Sulfuritalea--1||g__Thiobacillus--2||g__UBA3282--2||g__UBA3402--1||g__UBA4975--1||g__Variovorax--23||g__Xanthomonas--3||g__Xanthomonas_A--5:capture_order_counter=o__Acetobacterales--1||o__Alicyclobacillales--1||o__Burkholderiales--273||o__Caulobacterales--1||o__Enterobacterales--5||o__Fen-727--1||o__Gp22-AA2--2||o__Halobacteriales--2||o__Holophagales--1||o__JABURT01--3||o__Lachnospirales--5||o__Myxococcales--1||o__Nevskiales--1||o__Oscillospirales--8||o__Paenibacillales--1||o__Phycisphaerales--1||o__Pseudomonadales--8||o__Rhizobiales--7||o__Solirubrobacterales--2||o__Sphingomonadales--1||o__UBA4975--1||o__Xanthomonadales--11:capture_phylum_counter=p__Acidobacteriota--3||p__Actinobacteriota--3||p__Firmicutes--2||p__Firmicutes_A--13||p__Firmicutes_D--1||p__Halobacteriota--2||p__Myxococcota--1||p__Planctomycetota--1||p__Proteobacteria--311:capture_species_counter=s__Achromobacter denitrificans--40||s__Achromobacter sp000757485--1||s__Achromobacter xylosoxidans_C--32||s__Acidibacillus ferrooxidans_B--1||s__Acidovorax delafieldii_B--1||s__Acidovorax radicis--1||s__Acidovorax sp003852545--2||s__Alicycliphilus sp018240995--2||s__Anoxymicrobium japonicum--1||s__Aquabacterium sp002339015--14||s__Aquabacterium sp004322345--3||s__Aquabacterium sp016185075--22||s__Aquabacterium_A sp002198735--1||s__Aquabacterium_B tepidiphilum--1||s__Aureimonas sp001442755--1||s__Bordetella_B sp007679965--6||s__Burkholderia catarinensis--1||s__CAG-115 sp017461565--1||s__CAIWHR01 sp903912485--1||s__CAIYPH01 sp903928895--1||s__Caballeronia humi--1||s__Caballeronia turbans--1||s__Caballeronia udeis--10||s__Caballeronia verschuerenii--1||s__Caproiciproducens galactitolivorans--2||s__Chromohalobacter canadensis--1||s__Cognaticolwellia sp003971255--1||s__Comamonas sp019236485--1||s__Cupriavidus numazuensis--1||s__Cupriavidus sp013361545--2||s__Cupriavidus yeoncheonensis--1||s__Curvibacter sp003987795--1||s__Duganella radicis--1||s__Dysosmobacter sp910579435--1||s__Eisenbergiella tayi--1||s__Ensifer_A sp900466575--1||s__GCA-2732755 sp002732755--1||s__Geothrix sp903884655--1||s__Giesbergeria sp016192425--1||s__Gp22-AA3 sp003223145--2||s__Halomonas montanilacus--2||s__Halomonas_C sp001039575--1||s__Halomonas_F pacifica--1||s__Halovivax sp007119345--1||s__Herbaspirillum frisingense_B--2||s__Hydrogenophaga taeniospiralis--1||s__Hylemonella gracilis--46||s__Hylemonella sp003500955--1||s__Ideonella_A sakaiensis--7||s__JABURT01 sp014762485--3||s__KK5 sp001984095--3||s__MR-S7 sp000400995--1||s__Massilia aurea_A--9||s__Massilia psychrophila--1||s__Massilia sp015277795--1||s__Myxococcus xanthus--1||s__NSJ-51 sp910585415--1||s__Nitrosomonas europaea--2||s__Niveibacterium umoris--1||s__PXRE01 sp003021085--1||s__Paenibacillus_A physcomitrellae--1||s__Pantoea sp000175935--2||s__Pantoea sp000468095--1||s__Pantoea sp002359495--1||s__Paraburkholderia bryophila--1||s__Paraburkholderia diazotrophica--1||s__Paraburkholderia ginsengiterrae--1||s__Paraburkholderia kururiensis_A--1||s__Paraburkholderia mimosarum--2||s__Paraburkholderia sp000745015--2||s__Patulibacter americanus--2||s__Paucibacter_A sp005503085--1||s__Phenylobacterium sp002441055--1||s__Pseudoduganella sp003053665--1||s__Pseudomaricurvus alkylphenolicus--1||s__Pseudomonas_D aestusnigri--1||s__Pseudomonas_E sp900101695--1||s__Pseudoxanthomonas_A sp900104255--1||s__Pseudoxanthomonas_A yeongjuensis--1||s__Pulveribacter sp002434305--1||s__Ramlibacter sp004681975--1||s__Ramlibacter sp013697775--1||s__Rhizobacter sp000799605--1||s__Rhizobacter sp001425825--1||s__Rhizobium sp900468685--5||s__Rhodoferax sp002256115--2||s__Rhodoferax sp006974105--1||s__Rhodoferax sp008015235--1||s__Rhodoferax sp903920695--1||s__Rubrivivax sp001295865--1||s__Rubrivivax sp903828235--1||s__Rubrivivax sp903938815--1||s__Ruthenibacterium avium--3||s__Sphingomonas sp001421995--1||s__Sporofaciens sp910574885--1||s__Stagnimonas sp004297005--1||s__Stenotrophomonas sp003028475--1||s__Sulfuritalea sp016235805--1||s__Thiobacillus sp002256995--1||s__Thiobacillus sp003510325--1||s__UBA3282 sp014804615--1||s__UBA3282 sp910587095--1||s__UBA3402 sp910575585--1||s__UBA4975 sp002427015--1||s__Variovorax beijingensis--3||s__Variovorax paradoxus_H--4||s__Variovorax sp001426505--4||s__Variovorax sp001541225--1||s__Variovorax sp001984055--3||s__Variovorax sp002754375--1||s__Variovorax sp003984625--2||s__Variovorax sp003984645--3||s__Variovorax sp017744285--1||s__Variovorax sp900112425--1||s__Xanthomonas dyei--1||s__Xanthomonas hortorum--1||s__Xanthomonas vesicatoria--1||s__Xanthomonas_A sontii--5:evalue_avg=4.529375355750119e-22:evalue_max=1.01e-19:evalue_min=3.24e-93:evalue_std=6.763458733500034e-21:evalue_sum=1.0100507043322766e-19:gapopen_avg=0.12556053811659193:gapopen_max=2.0:gapopen_min=0.0:gapopen_std=0.39412524266305704:gapopen_sum=28.0:gtdb_class_counter=c__Gammaproteobacteria--240:gtdb_domain_counter=d__Bacteria--240:gtdb_family_counter=f__Burkholderiaceae--240:gtdb_genus_counter=g__Herbaspirillum--11||g__Herminiimonas--5||g__Oxalicibacterium--1||g__Pelomonas--2||g__Pseudoduganella--4||g__Ralstonia--18||g__Rugamonas--1||g__Solimicrobium--2||g__Variovorax--196:gtdb_order_counter=o__Burkholderiales--240:gtdb_phylum_counter=p__Proteobacteria--240:gtdb_species_counter=s__Herbaspirillum aquaticum--1||s__Herbaspirillum frisingense--1||s__Herbaspirillum frisingense_B--1||s__Herbaspirillum huttiense--1||s__Herbaspirillum robiniae--1||s__Herbaspirillum rubrisubalbicans--1||s__Herbaspirillum sp000282575--1||s__Herbaspirillum sp004134995--1||s__Herbaspirillum sp013426985--1||s__Herbaspirillum sp016429215--1||s__Herbaspirillum sp019233085--1||s__Herminiimonas arsenicoxydans--1||s__Herminiimonas arsenitoxidans--1||s__Herminiimonas fonticola--1||s__Herminiimonas sp001464355--1||s__Herminiimonas sp002384815--1||s__Oxalicibacterium solurbis--1||s__Pelomonas sp003550215--1||s__Pelomonas sp016790285--1||s__Pseudoduganella namucuonensis--1||s__Pseudoduganella sp001191005--1||s__Pseudoduganella sp013369485--1||s__Pseudoduganella violacea--1||s__Ralstonia insidiosa--1||s__Ralstonia mannitolilytica--1||s__Ralstonia pickettii--1||s__Ralstonia pickettii_A--1||s__Ralstonia pickettii_B--1||s__Ralstonia pseudosolanacearum--1||s__Ralstonia solanacearum--1||s__Ralstonia sp000620465--1||s__Ralstonia sp000801955--1||s__Ralstonia sp000955795--2||s__Ralstonia sp001078575--1||s__Ralstonia sp002298975--1||s__Ralstonia sp003851545--1||s__Ralstonia sp007997035--1||s__Ralstonia sp016429285--1||s__Ralstonia sp900115545--1||s__Ralstonia syzygii--1||s__Rugamonas rubra--1||s__Solimicrobium aquaticum--1||s__Solimicrobium sp903914535--1||s__Variovorax beijingensis_A--1||s__Variovorax boronicumulans--4||s__Variovorax gossypii--9||s__Variovorax guangxiensis--9||s__Variovorax paradoxus_A--9||s__Variovorax paradoxus_G--2||s__Variovorax paradoxus_H--6||s__Variovorax paradoxus_J--1||s__Variovorax paradoxus_K--1||s__Variovorax sp001426505--1||s__Variovorax sp001541225--2||s__Variovorax sp001899795--9||s__Variovorax sp002754375--4||s__Variovorax sp003014875--1||s__Variovorax sp003019815--10||s__Variovorax sp003053685--11||s__Variovorax sp003096925--9||s__Variovorax sp003852515--8||s__Variovorax sp003952185--9||s__Variovorax sp003984625--3||s__Variovorax sp003984645--1||s__Variovorax sp004216615--4||s__Variovorax sp004217005--1||s__Variovorax sp004340105--1||s__Variovorax sp013376045--8||s__Variovorax sp014192585--7||s__Variovorax sp014302995--9||s__Variovorax sp016082275--9||s__Variovorax sp017744935--1||s__Variovorax sp900090195--4||s__Variovorax sp900100965--9||s__Variovorax sp900101545--1||s__Variovorax sp900106655--6||s__Variovorax sp900107745--7||s__Variovorax sp900112425--11||s__Variovorax sp901827155--2||s__Variovorax sp901827175--1||s__Variovorax sp901827185--3||s__Variovorax sp901827205--2:heptad_counter=MCP-36H--577:lbd_counter=4HB_MCP_1--1:lca_tree=f__Burkholderiaceae:length_avg=124.32286995515695:length_max=161.0:length_min=52.0:length_std=30.610511160842403:length_sum=27724.0:mismatch_avg=9.452914798206278:mismatch_max=38.0:mismatch_min=0.0:mismatch_std=8.742372635819109:mismatch_sum=2108.0:name=N1168399:qcovhsp_avg=99.50269058295967:qcovhsp_max=100.0:qcovhsp_min=95.1:qcovhsp_std=1.0418676612937265:qcovhsp_sum=22189.100000000006:qend_avg=124.4170403587444:qend_max=161.0:qend_min=52.0:qend_std=30.61312025491043:qend_sum=27745.0:qstart_avg=1.1659192825112108:qstart_max=6.0:qstart_min=1.0:qstart_std=0.5649722409950584:qstart_sum=260.0:ref_name_counter=GB_GCA_001899795.1_protein.faa_MKWO01000007.1_232@PF00015_full_PFAM.316.506--4||GB_GCA_002454505.1_protein.faa_DKJA01000002.1_2@PF00015_full_PFAM.313.502--1||RS_GCF_000282575.1_protein.faa_NZ_AKJA01000165.1_9@PF00015_full_PFAM.313.499--1||RS_GCF_000382045.1_protein.faa_NZ_KB907458.1_298@PF00015_full_PFAM.316.413--20||RS_GCF_000463015.1_protein.faa_NC_022247.1_4289@PF00015_full_PFAM.314.503--2||RS_GCF_000463015.1_protein.faa_NC_022247.1_4292@PF00015_full_PFAM.322.533--7||RS_GCF_000463015.1_protein.faa_NC_022247.1_4293@PF00015_full_PFAM.326.517--1||RS_GCF_000620225.1_protein.faa_NZ_KK211090.1_89@PF00015_full_PFAM.311.504--2||RS_GCF_000818395.1_protein.faa_NZ_JWJG01000028.1_4380@PF00015_full_PFAM.316.504--1||RS_GCF_001189965.1_protein.faa_NZ_LFLU01000005.1_177@PF00015_full_PFAM.458.674--1||RS_GCF_001426505.1_protein.faa_NZ_LMEV01000017.1_231@PF00015_full_PFAM.315.470--6||RS_GCF_002754375.1_protein.faa_NZ_PEFF01000001.1_1584@PF00015_full_PFAM.314.501--1||RS_GCF_003096925.1_protein.faa_NZ_QEOH01000008.1_151@PF00015_full_PFAM.324.511--9||RS_GCF_003590835.1_protein.faa_NZ_QYUQ01000002.1_2214@PF00015_full_PFAM.319.512--2||RS_GCF_003852515.1_protein.faa_NZ_QAJK01000076.1_59@PF00015_full_PFAM.316.502--4||RS_GCF_003951285.1_protein.faa_NZ_RXFQ01000002.1_448@PF00015_full_PFAM.320.507--10||RS_GCF_003984625.1_protein.faa_NZ_RWKH01000033.1_32@PF00015_full_PFAM.310.493--4||RS_GCF_003984625.1_protein.faa_NZ_RWKH01000055.1_3@PF00015_full_PFAM.315.391--1||RS_GCF_003984625.1_protein.faa_NZ_RWKH01000059.1_1@PF00015_full_PFAM.316.400--1||RS_GCF_003984625.1_protein.faa_NZ_RWKH01000063.1_1@PF00015_full_PFAM.321.397--10||RS_GCF_004209755.1_protein.faa_NZ_CP035913.1_4632@PF00015_full_PFAM.457.660--1||RS_GCF_004217005.1_protein.faa_NZ_SGXQ01000001.1_1979@PF00015_full_PFAM.291.470--6||RS_GCF_004340105.1_protein.faa_NZ_SLVE01000007.1_279@PF00015_full_PFAM.314.501--3||RS_GCF_004340105.1_protein.faa_NZ_SLVE01000007.1_294@PF00015_full_PFAM.290.475--1||RS_GCF_007828835.1_protein.faa_NZ_VIVL01000005.1_295@PF00015_full_PFAM.314.500--2||RS_GCF_009498455.1_protein.faa_NZ_CP045644.1_4573@PF00015_full_PFAM.344.532--8||RS_GCF_009498455.1_protein.faa_NZ_CP045644.1_6497@PF00015_full_PFAM.337.518--1||RS_GCF_009498455.1_protein.faa_NZ_CP045644.1_6501@PF00015_full_PFAM.315.518--1||RS_GCF_009674485.1_protein.faa_NZ_WKJJ01000016.1_49@PF00015_full_PFAM.323.511--1||RS_GCF_009755665.1_protein.faa_NZ_CP046622.1_1542@PF00015_full_PFAM.332.523--3||RS_GCF_009755665.1_protein.faa_NZ_CP046622.1_2648@PF00015_full_PFAM.314.500--49||RS_GCF_009755665.1_protein.faa_NZ_CP046622.1_4219@PF00015_full_PFAM.313.506--6||RS_GCF_009857595.1_protein.faa_NZ_WWCU01000022.1_15@PF00015_full_PFAM.272.464--1||RS_GCF_014192585.1_protein.faa_NZ_JACHYD010000004.1_322@PF00015_full_PFAM.312.548--1||RS_GCF_014302995.1_protein.faa_NZ_CP060295.1_791@PF00015_full_PFAM.314.433--4||RS_GCF_015645465.1_protein.faa_NZ_JADOEL010000014.1_25@PF00015_full_PFAM.318.503--1||RS_GCF_016917355.1_protein.faa_NZ_CP070304.1_500@PF00015_full_PFAM.377.575--5||RS_GCF_018119405.1_protein.faa_NZ_JAGPWC010000010.1_22@PF00015_full_PFAM.327.503--1||RS_GCF_018614875.1_protein.faa_NZ_JAGGNW010000031.1_31@PF00015_full_PFAM.315.518--2||RS_GCF_018614875.1_protein.faa_NZ_JAGGNW010000031.1_33@PF00015_full_PFAM.327.515--1||RS_GCF_900100965.1_protein.faa_NZ_FMUJ01000002.1_390@PF00015_full_PFAM.315.505--17||RS_GCF_900112425.1_protein.faa_NZ_FOLP01000003.1_466@PF00015_full_PFAM.307.495--12||RS_GCF_901827175.1_protein.faa_NZ_LR594662.1_2077@PF00015_full_PFAM.314.523--2||RS_GCF_901827185.1_protein.faa_NZ_LR594671.1_3589@PF00015_full_PFAM.326.511--2||RS_GCF_901827185.1_protein.faa_NZ_LR594671.1_3592@PF00015_full_PFAM.314.492--1||RS_GCF_901827205.1_protein.faa_NZ_LR594675.1_1838@PF00015_full_PFAM.315.514--3:scovhsp_avg=72.3865470852018:scovhsp_max=91.6:scovhsp_min=50.3:scovhsp_std=11.21868206220602:scovhsp_sum=16142.2:send_avg=142.1121076233184:send_max=167.0:send_min=64.0:send_std=31.789581081821986:send_sum=31691.0:sstart_avg=18.878923766816143:sstart_max=72.0:sstart_min=3.0:sstart_std=15.886950129653275:sstart_sum=4210.0],((((RS_GCF_014284335.1_protein.faa_NZ_JACOGF010000008.1_27@PF00015_full_PFAM.317.547:0.0931668[&&NHX:Type=GTDB:gtdb_class=c__Gammaproteobacteria:gtdb_domain=d__Bacteria:gtdb_family=f__Burkholderiaceae:gtdb_genus=g__Undibacterium:gtdb_order=o__Burkholderiales:gtdb_phylum=p__Proteobacteria:gtdb_species=s__Undibacterium sp014284335:heptad=MCP-36H:species=d__Bacteria_p__Proteobacteria_c__Gammaproteobacteria_o__Burkholderiales_f__Burkholderiaceae_g__Undibacterium_s__Undibacterium sp014284335],(RS_GCF_014699135.1_protein.faa_NZ_JACOFT010000002.1_764@PF00015_full_PFAM.315.521:0.00833369[&&NHX:Type=GTDB:gtdb_class=c__Gammaproteobacteria:gtdb_domain=d__Bacteria:gtdb_family=f__Burkholderiaceae:gtdb_genus=g__Undibacterium:gtdb_order=o__Burkholderiales:gtdb_phylum=p__Proteobacteria:gtdb_species=s__Undibacterium aquatile:heptad=MCP-36H:species=d__Bacteria_p__Proteobacteria_c__Gammaproteobacteria_o__Burkholderiales_f__Burkholderiaceae_g__Undibacterium_s__Undibacterium aquatile],RS_GCF_018139565.1_protein.faa_NZ_JAGSPK010000002.1_782@PF00015_full_PFAM.315.559:0.00283918[&&NHX:Type=GTDB:gtdb_class=c__Gammaproteobacteria:gtdb_domain=d__Bacteria:gtdb_family=f__Burkholderiaceae:gtdb_genus=g__Undibacterium:gtdb_order=o__Burkholderiales:gtdb_phylum=p__Proteobacteria:gtdb_species=s__Undibacterium sp018139565:heptad=MCP-36H:species=d__Bacteria_p__Proteobacteria_c__Gammaproteobacteria_o__Burkholderiales_f__Burkholderiaceae_g__Undibacterium_s__Undibacterium sp018139565])0.997:0.100749[&&NHX:Sample_counter=:Type_counter=GTDB--2:capture_class_counter=:capture_domain_counter=:capture_family_counter=:capture_genus_counter=:capture_order_counter=:capture_phylum_counter=:capture_species_counter=:evoltype=D:gtdb_class_counter=c__Gammaproteobacteria--2:gtdb_domain_counter=d__Bacteria--2:gtdb_family_counter=f__Burkholderiaceae--2:gtdb_genus_counter=g__Undibacterium--2:gtdb_order_counter=o__Burkholderiales--2:gtdb_phylum_counter=p__Proteobacteria--2:gtdb_species_counter=s__Undibacterium aquatile--1||s__Undibacterium sp018139565--1:heptad_counter=MCP-36H--2:lbd_counter=:lca=d__Bacteria:lca_tree=g__Undibacterium:name=N1168403:ref_name_counter=])0.997:0.128438[&&NHX:Sample_counter=:Type_counter=GTDB--3:capture_class_counter=:capture_domain_counter=:capture_family_counter=:capture_genus_counter=:capture_order_counter=:capture_phylum_counter=:capture_species_counter=:evoltype=D:gtdb_class_counter=c__Gammaproteobacteria--3:gtdb_domain_counter=d__Bacteria--3:gtdb_family_counter=f__Burkholderiaceae--3:gtdb_genus_counter=g__Undibacterium--3:gtdb_order_counter=o__Burkholderiales--3:gtdb_phylum_counter=p__Proteobacteria--3:gtdb_species_counter=s__Undibacterium aquatile--1||s__Undibacterium sp014284335--1||s__Undibacterium sp018139565--1:heptad_counter=MCP-36H--3:lbd_counter=:lca=d__Bacteria:lca_tree=g__Undibacterium:name=N1168404:ref_name_counter=],(((((d87ee7fd-7a05-438d-b1ee-ff3402f570d9_4@MCPsignal.24.86:5e-09[&&NHX:Sample=rhizpot1:Type=capture:besthit=96.8:bitscore=107.0:capture_class=c__Gammaproteobacteria:capture_domain=d__Bacteria:capture_family=f__Burkholderiaceae:capture_genus=g__Achromobacter:capture_order=o__Burkholderiales:capture_phylum=p__Proteobacteria:capture_species=s__Achromobacter denitrificans:evalue=3.95e-32:gapopen=0.0:heptad=MCP-36H:length=62.0:mismatch=2.0:qcovhsp=100.0:qend=62.0:qstart=1.0:ref_name=RS_GCF_000382045.1_protein.faa_NZ_KB907458.1_298@PF00015_full_PFAM.316.413:scovhsp=63.9:send=81.0:sstart=20.0],0c8ffbad-bd85-4a00-9e80-a2170286cfa1_1@MCPsignal.281.348:5e-09[&&NHX:Sample=rhizpot3:Type=capture:besthit=97.0:bitscore=114.0:capture_class=c__Gammaproteobacteria:capture_domain=d__Bacteria:capture_family=f__Burkholderiaceae:capture_genus=g__Variovorax:capture_order=o__Burkholderiales:capture_phylum=p__Proteobacteria:capture_species=s__Variovorax paradoxus_H:evalue=1.78e-34:gapopen=0.0:heptad=MCP-36H:length=67.0:mismatch=2.0:qcovhsp=100.0:qend=67.0:qstart=1.0:ref_name=RS_GCF_000382045.1_protein.faa_NZ_KB907458.1_298@PF00015_full_PFAM.316.413:scovhsp=69.1:send=81.0:sstart=15.0])0.465:5e-09[&&NHX:Sample_counter=rhizpot1--1||rhizpot3--1:Type_counter=capture--2:besthit_avg=96.9:besthit_max=97.0:besthit_min=96.8:besthit_std=0.14142135623731153:besthit_sum=193.8:bitscore_avg=110.5:bitscore_max=114.0:bitscore_min=107.0:bitscore_std=4.949747468305833:bitscore_sum=221.0:capture_class_counter=c__Gammaproteobacteria--2:capture_domain_counter=d__Bacteria--2:capture_family_counter=f__Burkholderiaceae--2:capture_genus_counter=g__Achromobacter--1||g__Variovorax--1:capture_order_counter=o__Burkholderiales--2:capture_phylum_counter=p__Proteobacteria--2:capture_species_counter=s__Achromobacter denitrificans--1||s__Variovorax paradoxus_H--1:evalue_avg=1.9839e-32:evalue_max=3.95e-32:evalue_min=1.78e-34:evalue_std=2.780485284981742e-32:evalue_sum=3.9678e-32:gapopen_avg=0.0:gapopen_max=0.0:gapopen_min=0.0:gapopen_std=0.0:gapopen_sum=0.0:gtdb_class_counter=:gtdb_domain_counter=:gtdb_family_counter=:gtdb_genus_counter=:gtdb_order_counter=:gtdb_phylum_counter=:gtdb_species_counter=:heptad_counter=MCP-36H--2:lbd_counter=:length_avg=64.5:length_max=67.0:length_min=62.0:length_std=3.5355339059327378:length_sum=129.0:mismatch_avg=2.0:mismatch_max=2.0:mismatch_min=2.0:mismatch_std=0.0:mismatch_sum=4.0:name=N1168407:qcovhsp_avg=100.0:qcovhsp_max=100.0:qcovhsp_min=100.0:qcovhsp_std=0.0:qcovhsp_sum=200.0:qend_avg=64.5:qend_max=67.0:qend_min=62.0:qend_std=3.5355339059327378:qend_sum=129.0:qstart_avg=1.0:qstart_max=1.0:qstart_min=1.0:qstart_std=0.0:qstart_sum=2.0:ref_name_counter=RS_GCF_000382045.1_protein.faa_NZ_KB907458.1_298@PF00015_full_PFAM.316.413--2:scovhsp_avg=66.5:scovhsp_max=69.1:scovhsp_min=63.9:scovhsp_std=3.6769552621700443:scovhsp_sum=133.0:send_avg=81.0:send_max=81.0:send_min=81.0:send_std=0.0:send_sum=162.0:sstart_avg=17.5:sstart_max=20.0:sstart_min=15.0:sstart_std=3.5355339059327378:sstart_sum=35.0],553d4aba-0609-40c4-b9ae-c538025c109b_1@MCPsignal.106.175:0.0128209[&&NHX:Sample=rhizpot3:Type=capture:besthit=95.6:bitscore=114.0:capture_class=c__Gammaproteobacteria:capture_domain=d__Bacteria:capture_family=f__Burkholderiaceae:capture_genus=g__Variovorax:capture_order=o__Burkholderiales:capture_phylum=p__Proteobacteria:capture_species=s__Variovorax paradoxus_H:evalue=9.57e-35:gapopen=0.0:heptad=MCP-36H:length=68.0:mismatch=3.0:qcovhsp=98.6:qend=69.0:qstart=2.0:ref_name=RS_GCF_000382045.1_protein.faa_NZ_KB907458.1_298@PF00015_full_PFAM.316.413:scovhsp=70.1:send=81.0:sstart=14.0])0:5e-09[&&NHX:Sample_counter=rhizpot1--1||rhizpot3--2:Type_counter=capture--3:besthit_avg=96.46666666666665:besthit_max=97.0:besthit_min=95.6:besthit_std=0.7571877794400391:besthit_sum=289.4:bitscore_avg=111.66666666666667:bitscore_max=114.0:bitscore_min=107.0:bitscore_std=4.041451884327381:bitscore_sum=335.0:capture_class_counter=c__Gammaproteobacteria--3:capture_domain_counter=d__Bacteria--3:capture_family_counter=f__Burkholderiaceae--3:capture_genus_counter=g__Achromobacter--1||g__Variovorax--2:capture_order_counter=o__Burkholderiales--3:capture_phylum_counter=p__Proteobacteria--3:capture_species_counter=s__Achromobacter denitrificans--1||s__Variovorax paradoxus_H--2:evalue_avg=1.3257900000000002e-32:evalue_max=3.95e-32:evalue_min=9.57e-35:evalue_std=2.272636250326919e-32:evalue_sum=3.97737e-32:gapopen_avg=0.0:gapopen_max=0.0:gapopen_min=0.0:gapopen_std=0.0:gapopen_sum=0.0:gtdb_class_counter=:gtdb_domain_counter=:gtdb_family_counter=:gtdb_genus_counter=:gtdb_order_counter=:gtdb_phylum_counter=:gtdb_species_counter=:heptad_counter=MCP-36H--3:lbd_counter=:length_avg=65.66666666666667:length_max=68.0:length_min=62.0:length_std=3.214550253664318:length_sum=197.0:mismatch_avg=2.3333333333333335:mismatch_max=3.0:mismatch_min=2.0:mismatch_std=0.5773502691896258:mismatch_sum=7.0:name=N1168409:qcovhsp_avg=99.53333333333335:qcovhsp_max=100.0:qcovhsp_min=98.6:qcovhsp_std=0.8082903768654793:qcovhsp_sum=298.6:qend_avg=66.0:qend_max=69.0:qend_min=62.0:qend_std=3.605551275463989:qend_sum=198.0:qstart_avg=1.3333333333333333:qstart_max=2.0:qstart_min=1.0:qstart_std=0.5773502691896257:qstart_sum=4.0:ref_name_counter=RS_GCF_000382045.1_protein.faa_NZ_KB907458.1_298@PF00015_full_PFAM.316.413--3:scovhsp_avg=67.7:scovhsp_max=70.1:scovhsp_min=63.9:scovhsp_std=3.328663395418645:scovhsp_sum=203.1:send_avg=81.0:send_max=81.0:send_min=81.0:send_std=0.0:send_sum=243.0:sstart_avg=16.333333333333332:sstart_max=20.0:sstart_min=14.0:sstart_std=3.2145502536643185:sstart_sum=49.0],(f9dbf0ee-74cf-431a-b9b3-b480195f7108_4@MCPsignal.21.89:0.026863[&&NHX:Sample=rhizpot3:Type=capture:besthit=93.9:bitscore=113.0:capture_class=c__Gammaproteobacteria:capture_domain=d__Bacteria:capture_family=f__Burkholderiaceae:capture_genus=g__Achromobacter:capture_order=o__Burkholderiales:capture_phylum=p__Proteobacteria:capture_species=s__Achromobacter denitrificans:evalue=2.63e-34:gapopen=0.0:heptad=MCP-36H:length=66.0:mismatch=4.0:qcovhsp=97.1:qend=68.0:qstart=3.0:ref_name=RS_GCF_000382045.1_protein.faa_NZ_KB907458.1_298@PF00015_full_PFAM.316.413:scovhsp=68.0:send=81.0:sstart=16.0],(((0ce7f091-2501-4816-bd36-f529dfdc2aee_1@MCPsignal.21.90:0[&&NHX:Sample=rhizpot2:Type=capture:besthit=97.0:bitscore=114.0:capture_class=c__Gammaproteobacteria:capture_domain=d__Bacteria:capture_family=f__Burkholderiaceae:capture_genus=g__Achromobacter:capture_order=o__Burkholderiales:capture_phylum=p__Proteobacteria:capture_species=s__Achromobacter denitrificans:evalue=1.36e-34:gapopen=0.0:heptad=MCP-36H:length=66.0:mismatch=2.0:qcovhsp=95.7:qend=69.0:qstart=4.0:ref_name=RS_GCF_000382045.1_protein.faa_NZ_KB907458.1_298@PF00015_full_PFAM.316.413:scovhsp=68.0:send=81.0:sstart=16.0],f63491e9-1788-43cf-bf14-5a6612c56c47_1@MCPsignal.21.90:0[&&NHX:Sample=rhizpot3:Type=capture:besthit=97.0:bitscore=114.0:capture_class=c__Gammaproteobacteria:capture_domain=d__Bacteria:capture_family=f__Burkholderiaceae:capture_genus=g__Variovorax:capture_order=o__Burkholderiales:capture_phylum=p__Proteobacteria:capture_species=s__Variovorax paradoxus_H:evalue=1.36e-34:gapopen=0.0:heptad=MCP-36H:length=66.0:mismatch=2.0:qcovhsp=95.7:qend=69.0:qstart=4.0:ref_name=RS_GCF_000382045.1_protein.faa_NZ_KB907458.1_298@PF00015_full_PFAM.316.413:scovhsp=68.0:send=81.0:sstart=16.0])0:0[&&NHX:Sample_counter=rhizpot2--1||rhizpot3--1:Type_counter=capture--2:besthit_avg=97.0:besthit_max=97.0:besthit_min=97.0:besthit_std=0.0:besthit_sum=194.0:bitscore_avg=114.0:bitscore_max=114.0:bitscore_min=114.0:bitscore_std=0.0:bitscore_sum=228.0:capture_class_counter=c__Gammaproteobacteria--2:capture_domain_counter=d__Bacteria--2:capture_family_counter=f__Burkholderiaceae--2:capture_genus_counter=g__Achromobacter--1||g__Variovorax--1:capture_order_counter=o__Burkholderiales--2:capture_phylum_counter=p__Proteobacteria--2:capture_species_counter=s__Achromobacter denitrificans--1||s__Variovorax paradoxus_H--1:evalue_avg=1.36e-34:evalue_max=1.36e-34:evalue_min=1.36e-34:evalue_std=0.0:evalue_sum=2.72e-34:gapopen_avg=0.0:gapopen_max=0.0:gapopen_min=0.0:gapopen_std=0.0:gapopen_sum=0.0:gtdb_class_counter=:gtdb_domain_counter=:gtdb_family_counter=:gtdb_genus_counter=:gtdb_order_counter=:gtdb_phylum_counter=:gtdb_species_counter=:heptad_counter=MCP-36H--2:lbd_counter=:length_avg=66.0:length_max=66.0:length_min=66.0:length_std=0.0:length_sum=132.0:mismatch_avg=2.0:mismatch_max=2.0:mismatch_min=2.0:mismatch_std=0.0:mismatch_sum=4.0:name=N1168413:qcovhsp_avg=95.7:qcovhsp_max=95.7:qcovhsp_min=95.7:qcovhsp_std=0.0:qcovhsp_sum=191.4:qend_avg=69.0:qend_max=69.0:qend_min=69.0:qend_std=0.0:qend_sum=138.0:qstart_avg=4.0:qstart_max=4.0:qstart_min=4.0:qstart_std=0.0:qstart_sum=8.0:ref_name_counter=RS_GCF_000382045.1_protein.faa_NZ_KB907458.1_298@PF00015_full_PFAM.316.413--2:scovhsp_avg=68.0:scovhsp_max=68.0:scovhsp_min=68.0:scovhsp_std=0.0:scovhsp_sum=136.0:send_avg=81.0:send_max=81.0:send_min=81.0:send_std=0.0:send_sum=162.0:sstart_avg=16.0:sstart_max=16.0:sstart_min=16.0:sstart_std=0.0:sstart_sum=32.0],f3625630-3f5f-445e-83c7-3a1041292705_6@MCPsignal.21.90:0[&&NHX:Sample=rhizpot3:Type=capture:besthit=97.0:bitscore=114.0:capture_class=c__Gammaproteobacteria:capture_domain=d__Bacteria:capture_family=f__Burkholderiaceae:capture_genus=g__Achromobacter:capture_order=o__Burkholderiales:capture_phylum=p__Proteobacteria:capture_species=s__Achromobacter denitrificans:evalue=1.36e-34:gapopen=0.0:heptad=MCP-36H:length=66.0:mismatch=2.0:qcovhsp=95.7:qend=69.0:qstart=4.0:ref_name=RS_GCF_000382045.1_protein.faa_NZ_KB907458.1_298@PF00015_full_PFAM.316.413:scovhsp=68.0:send=81.0:sstart=16.0]):5e-09[&&NHX:Sample_counter=rhizpot2--1||rhizpot3--2:Type_counter=capture--3:besthit_avg=97.0:besthit_max=97.0:besthit_min=97.0:besthit_std=0.0:besthit_sum=291.0:bitscore_avg=114.0:bitscore_max=114.0:bitscore_min=114.0:bitscore_std=0.0:bitscore_sum=342.0:capture_class_counter=c__Gammaproteobacteria--3:capture_domain_counter=d__Bacteria--3:capture_family_counter=f__Burkholderiaceae--3:capture_genus_counter=g__Achromobacter--2||g__Variovorax--1:capture_order_counter=o__Burkholderiales--3:capture_phylum_counter=p__Proteobacteria--3:capture_species_counter=s__Achromobacter denitrificans--2||s__Variovorax paradoxus_H--1:evalue_avg=1.3600000000000003e-34:evalue_max=1.36e-34:evalue_min=1.36e-34:evalue_std=2.618763896897475e-50:evalue_sum=4.080000000000001e-34:gapopen_avg=0.0:gapopen_max=0.0:gapopen_min=0.0:gapopen_std=0.0:gapopen_sum=0.0:gtdb_class_counter=:gtdb_domain_counter=:gtdb_family_counter=:gtdb_genus_counter=:gtdb_order_counter=:gtdb_phylum_counter=:gtdb_species_counter=:heptad_counter=MCP-36H--3:lbd_counter=:length_avg=66.0:length_max=66.0:length_min=66.0:length_std=0.0:length_sum=198.0:mismatch_avg=2.0:mismatch_max=2.0:mismatch_min=2.0:mismatch_std=0.0:mismatch_sum=6.0:name=N1168415:qcovhsp_avg=95.7:qcovhsp_max=95.7:qcovhsp_min=95.7:qcovhsp_std=0.0:qcovhsp_sum=287.1:qend_avg=69.0:qend_max=69.0:qend_min=69.0:qend_std=0.0:qend_sum=207.0:qstart_avg=4.0:qstart_max=4.0:qstart_min=4.0:qstart_std=0.0:qstart_sum=12.0:ref_name_counter=RS_GCF_000382045.1_protein.faa_NZ_KB907458.1_298@PF00015_full_PFAM.316.413--3:scovhsp_avg=68.0:scovhsp_max=68.0:scovhsp_min=68.0:scovhsp_std=0.0:scovhsp_sum=204.0:send_avg=81.0:send_max=81.0:send_min=81.0:send_std=0.0:send_sum=243.0:sstart_avg=16.0:sstart_max=16.0:sstart_min=16.0:sstart_std=0.0:sstart_sum=48.0],(0c5d2e56-cde9-4803-b169-a22f358364ff_3@MCPsignal.20.88:0.0268948[&&NHX:Sample=rhizpot3:Type=capture:besthit=93.9:bitscore=112.0:capture_class=c__Gammaproteobacteria:capture_domain=d__Bacteria:capture_family=f__Burkholderiaceae:capture_genus=g__Achromobacter:capture_order=o__Burkholderiales:capture_phylum=p__Proteobacteria:capture_species=s__Achromobacter denitrificans:evalue=1.07e-33:gapopen=0.0:heptad=MCP-36H:length=66.0:mismatch=4.0:qcovhsp=97.1:qend=68.0:qstart=3.0:ref_name=RS_GCF_000382045.1_protein.faa_NZ_KB907458.1_298@PF00015_full_PFAM.316.413:scovhsp=68.0:send=81.0:sstart=16.0],(((a92542bb-6735-4af2-8c02-7857f6513ee8_1@MCPsignal.34.102:0[&&NHX:Sample=rhizpot3:Type=capture:besthit=97.0:bitscore=114.0:capture_class=c__Gammaproteobacteria:capture_domain=d__Bacteria:capture_family=f__Burkholderiaceae:capture_genus=g__Variovorax:capture_order=o__Burkholderiales:capture_phylum=p__Proteobacteria:capture_species=s__Variovorax paradoxus_H:evalue=1.85e-34:gapopen=0.0:heptad=MCP-36H:length=66.0:mismatch=2.0:qcovhsp=97.1:qend=68.0:qstart=3.0:ref_name=RS_GCF_000382045.1_protein.faa_NZ_KB907458.1_298@PF00015_full_PFAM.316.413:scovhsp=68.0:send=81.0:sstart=16.0],47480b58-e885-53d3-a7c1-21c88ed0d1ce_4@MCPsignal.21.89:0[&&NHX:Sample=rhizpot3:Type=capture:besthit=97.0:bitscore=114.0:capture_class=c__Gammaproteobacteria:capture_domain=d__Bacteria:capture_family=f__Burkholderiaceae:capture_genus=g__Variovorax:capture_order=o__Burkholderiales:capture_phylum=p__Proteobacteria:capture_species=s__Variovorax paradoxus_H:evalue=1.85e-34:gapopen=0.0:heptad=MCP-36H:length=66.0:mismatch=2.0:qcovhsp=97.1:qend=68.0:qstart=3.0:ref_name=RS_GCF_000382045.1_protein.faa_NZ_KB907458.1_298@PF00015_full_PFAM.316.413:scovhsp=68.0:send=81.0:sstart=16.0])0:0[&&NHX:Sample_counter=rhizpot3--2:Type_counter=capture--2:besthit_avg=97.0:besthit_max=97.0:besthit_min=97.0:besthit_std=0.0:besthit_sum=194.0:bitscore_avg=114.0:bitscore_max=114.0:bitscore_min=114.0:bitscore_std=0.0:bitscore_sum=228.0:capture_class_counter=c__Gammaproteobacteria--2:capture_domain_counter=d__Bacteria--2:capture_family_counter=f__Burkholderiaceae--2:capture_genus_counter=g__Variovorax--2:capture_order_counter=o__Burkholderiales--2:capture_phylum_counter=p__Proteobacteria--2:capture_species_counter=s__Variovorax paradoxus_H--2:evalue_avg=1.85e-34:evalue_max=1.85e-34:evalue_min=1.85e-34:evalue_std=0.0:evalue_sum=3.7e-34:gapopen_avg=0.0:gapopen_max=0.0:gapopen_min=0.0:gapopen_std=0.0:gapopen_sum=0.0:gtdb_class_counter=:gtdb_domain_counter=:gtdb_family_counter=:gtdb_genus_counter=:gtdb_order_counter=:gtdb_phylum_counter=:gtdb_species_counter=:heptad_counter=MCP-36H--2:lbd_counter=:length_avg=66.0:length_max=66.0:length_min=66.0:length_std=0.0:length_sum=132.0:mismatch_avg=2.0:mismatch_max=2.0:mismatch_min=2.0:mismatch_std=0.0:mismatch_sum=4.0:name=N1168419:qcovhsp_avg=97.1:qcovhsp_max=97.1:qcovhsp_min=97.1:qcovhsp_std=0.0:qcovhsp_sum=194.2:qend_avg=68.0:qend_max=68.0:qend_min=68.0:qend_std=0.0:qend_sum=136.0:qstart_avg=3.0:qstart_max=3.0:qstart_min=3.0:qstart_std=0.0:qstart_sum=6.0:ref_name_counter=RS_GCF_000382045.1_protein.faa_NZ_KB907458.1_298@PF00015_full_PFAM.316.413--2:scovhsp_avg=68.0:scovhsp_max=68.0:scovhsp_min=68.0:scovhsp_std=0.0:scovhsp_sum=136.0:send_avg=81.0:send_max=81.0:send_min=81.0:send_std=0.0:send_sum=162.0:sstart_avg=16.0:sstart_max=16.0:sstart_min=16.0:sstart_std=0.0:sstart_sum=32.0],83768741-cad8-41e4-a03f-21a622ce7bb7_5@MCPsignal.20.88:0[&&NHX:Sample=rhizpot3:Type=capture:besthit=97.0:bitscore=114.0:capture_class=c__Gammaproteobacteria:capture_domain=d__Bacteria:capture_family=f__Burkholderiaceae:capture_genus=g__Achromobacter:capture_order=o__Burkholderiales:capture_phylum=p__Proteobacteria:capture_species=s__Achromobacter denitrificans:evalue=1.85e-34:gapopen=0.0:heptad=MCP-36H:length=66.0:mismatch=2.0:qcovhsp=97.1:qend=68.0:qstart=3.0:ref_name=RS_GCF_000382045.1_protein.faa_NZ_KB907458.1_298@PF00015_full_PFAM.316.413:scovhsp=68.0:send=81.0:sstart=16.0])0:0[&&NHX:Sample_counter=rhizpot3--3:Type_counter=capture--3:besthit_avg=97.0:besthit_max=97.0:besthit_min=97.0:besthit_std=0.0:besthit_sum=291.0:bitscore_avg=114.0:bitscore_max=114.0:bitscore_min=114.0:bitscore_std=0.0:bitscore_sum=342.0:capture_class_counter=c__Gammaproteobacteria--3:capture_domain_counter=d__Bacteria--3:capture_family_counter=f__Burkholderiaceae--3:capture_genus_counter=g__Achromobacter--1||g__Variovorax--2:capture_order_counter=o__Burkholderiales--3:capture_phylum_counter=p__Proteobacteria--3:capture_species_counter=s__Achromobacter denitrificans--1||s__Variovorax paradoxus_H--2:evalue_avg=1.85e-34:evalue_max=1.85e-34:evalue_min=1.85e-34:evalue_std=0.0:evalue_sum=5.55e-34:gapopen_avg=0.0:gapopen_max=0.0:gapopen_min=0.0:gapopen_std=0.0:gapopen_sum=0.0:gtdb_class_counter=:gtdb_domain_counter=:gtdb_family_counter=:gtdb_genus_counter=:gtdb_order_counter=:gtdb_phylum_counter=:gtdb_species_counter=:heptad_counter=MCP-36H--3:lbd_counter=:length_avg=66.0:length_max=66.0:length_min=66.0:length_std=0.0:length_sum=198.0:mismatch_avg=2.0:mismatch_max=2.0:mismatch_min=2.0:mismatch_std=0.0:mismatch_sum=6.0:name=N1168421:qcovhsp_avg=97.09999999999998:qcovhsp_max=97.1:qcovhsp_min=97.1:qcovhsp_std=1.7404671430534633e-14:qcovhsp_sum=291.29999999999995:qend_avg=68.0:qend_max=68.0:qend_min=68.0:qend_std=0.0:qend_sum=204.0:qstart_avg=3.0:qstart_max=3.0:qstart_min=3.0:qstart_std=0.0:qstart_sum=9.0:ref_name_counter=RS_GCF_000382045.1_protein.faa_NZ_KB907458.1_298@PF00015_full_PFAM.316.413--3:scovhsp_avg=68.0:scovhsp_max=68.0:scovhsp_min=68.0:scovhsp_std=0.0:scovhsp_sum=204.0:send_avg=81.0:send_max=81.0:send_min=81.0:send_std=0.0:send_sum=243.0:sstart_avg=16.0:sstart_max=16.0:sstart_min=16.0:sstart_std=0.0:sstart_sum=48.0],484bc3aa-a8d1-5c19-9c56-3760d20bba67_2@MCPsignal.20.88:0[&&NHX:Sample=rhizpot3:Type=capture:besthit=97.0:bitscore=114.0:capture_class=c__Gammaproteobacteria:capture_domain=d__Bacteria:capture_family=f__Burkholderiaceae:capture_genus=g__Variovorax:capture_order=o__Burkholderiales:capture_phylum=p__Proteobacteria:capture_species=s__Variovorax paradoxus_H:evalue=1.85e-34:gapopen=0.0:heptad=MCP-36H:length=66.0:mismatch=2.0:qcovhsp=97.1:qend=68.0:qstart=3.0:ref_name=RS_GCF_000382045.1_protein.faa_NZ_KB907458.1_298@PF00015_full_PFAM.316.413:scovhsp=68.0:send=81.0:sstart=16.0]):5e-09[&&NHX:Sample_counter=rhizpot3--4:Type_counter=capture--4:besthit_avg=97.0:besthit_max=97.0:besthit_min=97.0:besthit_std=0.0:besthit_sum=388.0:bitscore_avg=114.0:bitscore_max=114.0:bitscore_min=114.0:bitscore_std=0.0:bitscore_sum=456.0:capture_class_counter=c__Gammaproteobacteria--4:capture_domain_counter=d__Bacteria--4:capture_family_counter=f__Burkholderiaceae--4:capture_genus_counter=g__Achromobacter--1||g__Variovorax--3:capture_order_counter=o__Burkholderiales--4:capture_phylum_counter=p__Proteobacteria--4:capture_species_counter=s__Achromobacter denitrificans--1||s__Variovorax paradoxus_H--3:evalue_avg=1.85e-34:evalue_max=1.85e-34:evalue_min=1.85e-34:evalue_std=0.0:evalue_sum=7.4e-34:gapopen_avg=0.0:gapopen_max=0.0:gapopen_min=0.0:gapopen_std=0.0:gapopen_sum=0.0:gtdb_class_counter=:gtdb_domain_counter=:gtdb_family_counter=:gtdb_genus_counter=:gtdb_order_counter=:gtdb_phylum_counter=:gtdb_species_counter=:heptad_counter=MCP-36H--4:lbd_counter=:length_avg=66.0:length_max=66.0:length_min=66.0:length_std=0.0:length_sum=264.0:mismatch_avg=2.0:mismatch_max=2.0:mismatch_min=2.0:mismatch_std=0.0:mismatch_sum=8.0:name=N1168423:qcovhsp_avg=97.1:qcovhsp_max=97.1:qcovhsp_min=97.1:qcovhsp_std=0.0:qcovhsp_sum=388.4:qend_avg=68.0:qend_max=68.0:qend_min=68.0:qend_std=0.0:qend_sum=272.0:qstart_avg=3.0:qstart_max=3.0:qstart_min=3.0:qstart_std=0.0:qstart_sum=12.0:ref_name_counter=RS_GCF_000382045.1_protein.faa_NZ_KB907458.1_298@PF00015_full_PFAM.316.413--4:scovhsp_avg=68.0:scovhsp_max=68.0:scovhsp_min=68.0:scovhsp_std=0.0:scovhsp_sum=272.0:send_avg=81.0:send_max=81.0:send_min=81.0:send_std=0.0:send_sum=324.0:sstart_avg=16.0:sstart_max=16.0:sstart_min=16.0:sstart_std=0.0:sstart_sum=64.0])0:6e-09[&&NHX:Sample_counter=rhizpot3--5:Type_counter=capture--5:besthit_avg=96.38:besthit_max=97.0:besthit_min=93.9:besthit_std=1.3863621460498672:besthit_sum=481.9:bitscore_avg=113.6:bitscore_max=114.0:bitscore_min=112.0:bitscore_std=0.8944271909999159:bitscore_sum=568.0:capture_class_counter=c__Gammaproteobacteria--5:capture_domain_counter=d__Bacteria--5:capture_family_counter=f__Burkholderiaceae--5:capture_genus_counter=g__Achromobacter--2||g__Variovorax--3:capture_order_counter=o__Burkholderiales--5:capture_phylum_counter=p__Proteobacteria--5:capture_species_counter=s__Achromobacter denitrificans--2||s__Variovorax paradoxus_H--3:evalue_avg=3.6199999999999997e-34:evalue_max=1.07e-33:evalue_min=1.85e-34:evalue_std=3.957840320174628e-34:evalue_sum=1.8099999999999998e-33:gapopen_avg=0.0:gapopen_max=0.0:gapopen_min=0.0:gapopen_std=0.0:gapopen_sum=0.0:gtdb_class_counter=:gtdb_domain_counter=:gtdb_family_counter=:gtdb_genus_counter=:gtdb_order_counter=:gtdb_phylum_counter=:gtdb_species_counter=:heptad_counter=MCP-36H--5:lbd_counter=:length_avg=66.0:length_max=66.0:length_min=66.0:length_std=0.0:length_sum=330.0:mismatch_avg=2.4:mismatch_max=4.0:mismatch_min=2.0:mismatch_std=0.8944271909999159:mismatch_sum=12.0:name=N1168424:qcovhsp_avg=97.1:qcovhsp_max=97.1:qcovhsp_min=97.1:qcovhsp_std=0.0:qcovhsp_sum=485.5:qend_avg=68.0:qend_max=68.0:qend_min=68.0:qend_std=0.0:qend_sum=340.0:qstart_avg=3.0:qstart_max=3.0:qstart_min=3.0:qstart_std=0.0:qstart_sum=15.0:ref_name_counter=RS_GCF_000382045.1_protein.faa_NZ_KB907458.1_298@PF00015_full_PFAM.316.413--5:scovhsp_avg=68.0:scovhsp_max=68.0:scovhsp_min=68.0:scovhsp_std=0.0:scovhsp_sum=340.0:send_avg=81.0:send_max=81.0:send_min=81.0:send_std=0.0:send_sum=405.0:sstart_avg=16.0:sstart_max=16.0:sstart_min=16.0:sstart_std=0.0:sstart_sum=80.0])0.641:5e-09[&&NHX:Sample_counter=rhizpot2--1||rhizpot3--7:Type_counter=capture--8:besthit_avg=96.6125:besthit_max=97.0:besthit_min=93.9:besthit_std=1.0960155108391467:besthit_sum=772.9:bitscore_avg=113.75:bitscore_max=114.0:bitscore_min=112.0:bitscore_std=0.7071067811865476:bitscore_sum=910.0:capture_class_counter=c__Gammaproteobacteria--8:capture_domain_counter=d__Bacteria--8:capture_family_counter=f__Burkholderiaceae--8:capture_genus_counter=g__Achromobacter--4||g__Variovorax--4:capture_order_counter=o__Burkholderiales--8:capture_phylum_counter=p__Proteobacteria--8:capture_species_counter=s__Achromobacter denitrificans--4||s__Variovorax paradoxus_H--4:evalue_avg=2.7725e-34:evalue_max=1.07e-33:evalue_min=1.36e-34:evalue_std=3.2123589463196662e-34:evalue_sum=2.218e-33:gapopen_avg=0.0:gapopen_max=0.0:gapopen_min=0.0:gapopen_std=0.0:gapopen_sum=0.0:gtdb_class_counter=:gtdb_domain_counter=:gtdb_family_counter=:gtdb_genus_counter=:gtdb_order_counter=:gtdb_phylum_counter=:gtdb_species_counter=:heptad_counter=MCP-36H--8:lbd_counter=:length_avg=66.0:length_max=66.0:length_min=66.0:length_std=0.0:length_sum=528.0:mismatch_avg=2.25:mismatch_max=4.0:mismatch_min=2.0:mismatch_std=0.7071067811865476:mismatch_sum=18.0:name=N1168425:qcovhsp_avg=96.575:qcovhsp_max=97.1:qcovhsp_min=95.7:qcovhsp_std=0.7245688373094675:qcovhsp_sum=772.6:qend_avg=68.375:qend_max=69.0:qend_min=68.0:qend_std=0.5175491695067657:qend_sum=547.0:qstart_avg=3.375:qstart_max=4.0:qstart_min=3.0:qstart_std=0.5175491695067657:qstart_sum=27.0:ref_name_counter=RS_GCF_000382045.1_protein.faa_NZ_KB907458.1_298@PF00015_full_PFAM.316.413--8:scovhsp_avg=68.0:scovhsp_max=68.0:scovhsp_min=68.0:scovhsp_std=0.0:scovhsp_sum=544.0:send_avg=81.0:send_max=81.0:send_min=81.0:send_std=0.0:send_sum=648.0:sstart_avg=16.0:sstart_max=16.0:sstart_min=16.0:sstart_std=0.0:sstart_sum=128.0])0.934:0.0423317[&&NHX:Sample_counter=rhizpot2--1||rhizpot3--8:Type_counter=capture--9:besthit_avg=96.3111111111111:besthit_max=97.0:besthit_min=93.9:besthit_std=1.3669715107167026:besthit_sum=866.8:bitscore_avg=113.66666666666667:bitscore_max=114.0:bitscore_min=112.0:bitscore_std=0.7071067811865476:bitscore_sum=1023.0:capture_class_counter=c__Gammaproteobacteria--9:capture_domain_counter=d__Bacteria--9:capture_family_counter=f__Burkholderiaceae--9:capture_genus_counter=g__Achromobacter--5||g__Variovorax--4:capture_order_counter=o__Burkholderiales--9:capture_phylum_counter=p__Proteobacteria--9:capture_species_counter=s__Achromobacter denitrificans--5||s__Variovorax paradoxus_H--4:evalue_avg=2.756666666666667e-34:evalue_max=1.07e-33:evalue_min=1.36e-34:evalue_std=3.005262051801806e-34:evalue_sum=2.4810000000000002e-33:gapopen_avg=0.0:gapopen_max=0.0:gapopen_min=0.0:gapopen_std=0.0:gapopen_sum=0.0:gtdb_class_counter=:gtdb_domain_counter=:gtdb_family_counter=:gtdb_genus_counter=:gtdb_order_counter=:gtdb_phylum_counter=:gtdb_species_counter=:heptad_counter=MCP-36H--9:lbd_counter=:length_avg=66.0:length_max=66.0:length_min=66.0:length_std=0.0:length_sum=594.0:mismatch_avg=2.4444444444444446:mismatch_max=4.0:mismatch_min=2.0:mismatch_std=0.8819171036881968:mismatch_sum=22.0:name=N1168426:qcovhsp_avg=96.63333333333334:qcovhsp_max=97.1:qcovhsp_min=95.7:qcovhsp_std=0.6999999999999957:qcovhsp_sum=869.7:qend_avg=68.33333333333333:qend_max=69.0:qend_min=68.0:qend_std=0.5:qend_sum=615.0:qstart_avg=3.3333333333333335:qstart_max=4.0:qstart_min=3.0:qstart_std=0.5:qstart_sum=30.0:ref_name_counter=RS_GCF_000382045.1_protein.faa_NZ_KB907458.1_298@PF00015_full_PFAM.316.413--9:scovhsp_avg=68.0:scovhsp_max=68.0:scovhsp_min=68.0:scovhsp_std=0.0:scovhsp_sum=612.0:send_avg=81.0:send_max=81.0:send_min=81.0:send_std=0.0:send_sum=729.0:sstart_avg=16.0:sstart_max=16.0:sstart_min=16.0:sstart_std=0.0:sstart_sum=144.0])0.775:0.0119988[&&NHX:Sample_counter=rhizpot1--1||rhizpot2--1||rhizpot3--10:Type_counter=capture--12:besthit_avg=96.34999999999998:besthit_max=97.0:besthit_min=93.9:besthit_std=1.2116855277594982:besthit_sum=1156.1999999999998:bitscore_avg=113.16666666666667:bitscore_max=114.0:bitscore_min=107.0:bitscore_std=2.037526724122938:bitscore_sum=1358.0:capture_class_counter=c__Gammaproteobacteria--12:capture_domain_counter=d__Bacteria--12:capture_family_counter=f__Burkholderiaceae--12:capture_genus_counter=g__Achromobacter--6||g__Variovorax--6:capture_order_counter=o__Burkholderiales--12:capture_phylum_counter=p__Proteobacteria--12:capture_species_counter=s__Achromobacter denitrificans--6||s__Variovorax paradoxus_H--6:evalue_avg=3.521224999999999e-33:evalue_max=3.95e-32:evalue_min=9.57e-35:evalue_std=1.1333413966443332e-32:evalue_sum=4.225469999999999e-32:gapopen_avg=0.0:gapopen_max=0.0:gapopen_min=0.0:gapopen_std=0.0:gapopen_sum=0.0:gtdb_class_counter=:gtdb_domain_counter=:gtdb_family_counter=:gtdb_genus_counter=:gtdb_order_counter=:gtdb_phylum_counter=:gtdb_species_counter=:heptad_counter=MCP-36H--12:lbd_counter=:length_avg=65.91666666666667:length_max=68.0:length_min=62.0:length_std=1.378954368902449:length_sum=791.0:mismatch_avg=2.4166666666666665:mismatch_max=4.0:mismatch_min=2.0:mismatch_std=0.7929614610987591:mismatch_sum=29.0:name=N1168427:qcovhsp_avg=97.35833333333333:qcovhsp_max=100.0:qcovhsp_min=95.7:qcovhsp_std=1.4816810682055657:qcovhsp_sum=1168.3:qend_avg=67.75:qend_max=69.0:qend_min=62.0:qend_std=1.9128750375000738:qend_sum=813.0:qstart_avg=2.8333333333333335:qstart_max=4.0:qstart_min=1.0:qstart_std=1.0298573010888745:qstart_sum=34.0:ref_name_counter=RS_GCF_000382045.1_protein.faa_NZ_KB907458.1_298@PF00015_full_PFAM.316.413--12:scovhsp_avg=67.925:scovhsp_max=70.1:scovhsp_min=63.9:scovhsp_std=1.4258171500772963:scovhsp_sum=815.0999999999999:send_avg=81.0:send_max=81.0:send_min=81.0:send_std=0.0:send_sum=972.0:sstart_avg=16.083333333333332:sstart_max=20.0:sstart_min=14.0:sstart_std=1.378954368902449:sstart_sum=193.0],GB_GCA_012927585.1_protein.faa_JABBOY010000040.1_11@PF00015_full_PFAM.450.699:0.134724[&&NHX:Type=GTDB:gtdb_class=c__Gammaproteobacteria:gtdb_domain=d__Bacteria:gtdb_family=f__Burkholderiaceae:gtdb_genus=g__AVCC01:gtdb_order=o__Burkholderiales:gtdb_phylum=p__Proteobacteria:gtdb_species=s__AVCC01 sp012927585:heptad=MCP-36H:species=d__Bacteria_p__Proteobacteria_c__Gammaproteobacteria_o__Burkholderiales_f__Burkholderiaceae_g__AVCC01_s__AVCC01 sp012927585])0.766:0.0271062[&&NHX:Sample_counter=rhizpot1--1||rhizpot2--1||rhizpot3--10:Type_counter=GTDB--1||capture--12:besthit_avg=96.34999999999998:besthit_max=97.0:besthit_min=93.9:besthit_std=1.2116855277594982:besthit_sum=1156.1999999999998:bitscore_avg=113.16666666666667:bitscore_max=114.0:bitscore_min=107.0:bitscore_std=2.037526724122938:bitscore_sum=1358.0:capture_class_counter=c__Gammaproteobacteria--12:capture_domain_counter=d__Bacteria--12:capture_family_counter=f__Burkholderiaceae--12:capture_genus_counter=g__Achromobacter--6||g__Variovorax--6:capture_order_counter=o__Burkholderiales--12:capture_phylum_counter=p__Proteobacteria--12:capture_species_counter=s__Achromobacter denitrificans--6||s__Variovorax paradoxus_H--6:evalue_avg=3.521224999999999e-33:evalue_max=3.95e-32:evalue_min=9.57e-35:evalue_std=1.1333413966443332e-32:evalue_sum=4.225469999999999e-32:gapopen_avg=0.0:gapopen_max=0.0:gapopen_min=0.0:gapopen_std=0.0:gapopen_sum=0.0:gtdb_class_counter=c__Gammaproteobacteria--1:gtdb_domain_counter=d__Bacteria--1:gtdb_family_counter=f__Burkholderiaceae--1:gtdb_genus_counter=g__AVCC01--1:gtdb_order_counter=o__Burkholderiales--1:gtdb_phylum_counter=p__Proteobacteria--1:gtdb_species_counter=s__AVCC01 sp012927585--1:heptad_counter=MCP-36H--13:lbd_counter=:lca_tree=s__AVCC01 sp012927585:length_avg=65.91666666666667:length_max=68.0:length_min=62.0:length_std=1.378954368902449:length_sum=791.0:mismatch_avg=2.4166666666666665:mismatch_max=4.0:mismatch_min=2.0:mismatch_std=0.7929614610987591:mismatch_sum=29.0:name=N1168429:qcovhsp_avg=97.35833333333333:qcovhsp_max=100.0:qcovhsp_min=95.7:qcovhsp_std=1.4816810682055657:qcovhsp_sum=1168.3:qend_avg=67.75:qend_max=69.0:qend_min=62.0:qend_std=1.9128750375000738:qend_sum=813.0:qstart_avg=2.8333333333333335:qstart_max=4.0:qstart_min=1.0:qstart_std=1.0298573010888745:qstart_sum=34.0:ref_name_counter=RS_GCF_000382045.1_protein.faa_NZ_KB907458.1_298@PF00015_full_PFAM.316.413--12:scovhsp_avg=67.925:scovhsp_max=70.1:scovhsp_min=63.9:scovhsp_std=1.4258171500772963:scovhsp_sum=815.0999999999999:send_avg=81.0:send_max=81.0:send_min=81.0:send_std=0.0:send_sum=972.0:sstart_avg=16.083333333333332:sstart_max=20.0:sstart_min=14.0:sstart_std=1.378954368902449:sstart_sum=193.0],((GB_GCA_016197345.1_protein.faa_JACPVY010000120.1_1@PF00015_full_PFAM.1.165:0.10948[&&NHX:Type=GTDB:gtdb_class=c__Gammaproteobacteria:gtdb_domain=d__Bacteria:gtdb_family=f__Burkholderiaceae:gtdb_genus=g__JACPVY01:gtdb_order=o__Burkholderiales:gtdb_phylum=p__Proteobacteria:gtdb_species=s__JACPVY01 sp016197345:heptad=MCP-36H:species=d__Bacteria_p__Proteobacteria_c__Gammaproteobacteria_o__Burkholderiales_f__Burkholderiaceae_g__JACPVY01_s__JACPVY01 sp016197345],RS_GCF_001189915.1_protein.faa_NZ_LFLS01000004.1_103@PF00015_full_PFAM.349.558:0.195325[&&NHX:Type=GTDB:gtdb_class=c__Gammaproteobacteria:gtdb_domain=d__Bacteria:gtdb_family=f__Burkholderiaceae:gtdb_genus=g__Herbaspirillum:gtdb_order=o__Burkholderiales:gtdb_phylum=p__Proteobacteria:gtdb_species=s__Herbaspirillum autotrophicum:heptad=MCP-36H:species=d__Bacteria_p__Proteobacteria_c__Gammaproteobacteria_o__Burkholderiales_f__Burkholderiaceae_g__Herbaspirillum_s__Herbaspirillum autotrophicum])0.712:0.0090832[&&NHX:Sample_counter=:Type_counter=GTDB--2:capture_class_counter=:capture_domain_counter=:capture_family_counter=:capture_genus_counter=:capture_order_counter=:capture_phylum_counter=:capture_species_counter=:evoltype=D:gtdb_class_counter=c__Gammaproteobacteria--2:gtdb_domain_counter=d__Bacteria--2:gtdb_family_counter=f__Burkholderiaceae--2:gtdb_genus_counter=g__Herbaspirillum--1||g__JACPVY01--1:gtdb_order_counter=o__Burkholderiales--2:gtdb_phylum_counter=p__Proteobacteria--2:gtdb_species_counter=s__Herbaspirillum autotrophicum--1||s__JACPVY01 sp016197345--1:heptad_counter=MCP-36H--2:lbd_counter=:lca=d__Bacteria:lca_tree=f__Burkholderiaceae:name=N1168432:ref_name_counter=],(RS_GCF_014284115.1_protein.faa_NZ_JACOFY010000004.1_120@PF00015_full_PFAM.287.531:0.100049[&&NHX:Type=GTDB:gtdb_class=c__Gammaproteobacteria:gtdb_domain=d__Bacteria:gtdb_family=f__Burkholderiaceae:gtdb_genus=g__Undibacterium:gtdb_order=o__Burkholderiales:gtdb_phylum=p__Proteobacteria:gtdb_species=s__Undibacterium sp014284115:heptad=MCP-36H:species=d__Bacteria_p__Proteobacteria_c__Gammaproteobacteria_o__Burkholderiales_f__Burkholderiaceae_g__Undibacterium_s__Undibacterium sp014284115],GB_GCA_002415335.1_protein.faa_DHXL01000278.1_9@PF00015_full_PFAM.312.507:0.0383191[&&NHX:Type=GTDB:gtdb_class=c__Gammaproteobacteria:gtdb_domain=d__Bacteria:gtdb_family=f__Burkholderiaceae:gtdb_genus=g__UBA5157:gtdb_order=o__Burkholderiales:gtdb_phylum=p__Proteobacteria:gtdb_species=s__UBA5157 sp002415335:heptad=MCP-36H:species=d__Bacteria_p__Proteobacteria_c__Gammaproteobacteria_o__Burkholderiales_f__Burkholderiaceae_g__UBA5157_s__UBA5157 sp002415335])0.969:0.0528806[&&NHX:Sample_counter=:Type_counter=GTDB--2:capture_class_counter=:capture_domain_counter=:capture_family_counter=:capture_genus_counter=:capture_order_counter=:capture_phylum_counter=:capture_species_counter=:evoltype=D:gtdb_class_counter=c__Gammaproteobacteria--2:gtdb_domain_counter=d__Bacteria--2:gtdb_family_counter=f__Burkholderiaceae--2:gtdb_genus_counter=g__UBA5157--1||g__Undibacterium--1:gtdb_order_counter=o__Burkholderiales--2:gtdb_phylum_counter=p__Proteobacteria--2:gtdb_species_counter=s__UBA5157 sp002415335--1||s__Undibacterium sp014284115--1:heptad_counter=MCP-36H--2:lbd_counter=:lca=d__Bacteria:lca_tree=f__Burkholderiaceae:name=N1168435:ref_name_counter=])0.623:0.00454519[&&NHX:Sample_counter=:Type_counter=GTDB--4:capture_class_counter=:capture_domain_counter=:capture_family_counter=:capture_genus_counter=:capture_order_counter=:capture_phylum_counter=:capture_species_counter=:evoltype=D:gtdb_class_counter=c__Gammaproteobacteria--4:gtdb_domain_counter=d__Bacteria--4:gtdb_family_counter=f__Burkholderiaceae--4:gtdb_genus_counter=g__Herbaspirillum--1||g__JACPVY01--1||g__UBA5157--1||g__Undibacterium--1:gtdb_order_counter=o__Burkholderiales--4:gtdb_phylum_counter=p__Proteobacteria--4:gtdb_species_counter=s__Herbaspirillum autotrophicum--1||s__JACPVY01 sp016197345--1||s__UBA5157 sp002415335--1||s__Undibacterium sp014284115--1:heptad_counter=MCP-36H--4:lbd_counter=:lca=d__Bacteria:lca_tree=f__Burkholderiaceae:name=N1168436:ref_name_counter=])0.52:0.0244165[&&NHX:Sample_counter=rhizpot1--1||rhizpot2--1||rhizpot3--10:Type_counter=GTDB--5||capture--12:besthit_avg=96.34999999999998:besthit_max=97.0:besthit_min=93.9:besthit_std=1.2116855277594982:besthit_sum=1156.1999999999998:bitscore_avg=113.16666666666667:bitscore_max=114.0:bitscore_min=107.0:bitscore_std=2.037526724122938:bitscore_sum=1358.0:capture_class_counter=c__Gammaproteobacteria--12:capture_domain_counter=d__Bacteria--12:capture_family_counter=f__Burkholderiaceae--12:capture_genus_counter=g__Achromobacter--6||g__Variovorax--6:capture_order_counter=o__Burkholderiales--12:capture_phylum_counter=p__Proteobacteria--12:capture_species_counter=s__Achromobacter denitrificans--6||s__Variovorax paradoxus_H--6:evalue_avg=3.521224999999999e-33:evalue_max=3.95e-32:evalue_min=9.57e-35:evalue_std=1.1333413966443332e-32:evalue_sum=4.225469999999999e-32:gapopen_avg=0.0:gapopen_max=0.0:gapopen_min=0.0:gapopen_std=0.0:gapopen_sum=0.0:gtdb_class_counter=c__Gammaproteobacteria--5:gtdb_domain_counter=d__Bacteria--5:gtdb_family_counter=f__Burkholderiaceae--5:gtdb_genus_counter=g__AVCC01--1||g__Herbaspirillum--1||g__JACPVY01--1||g__UBA5157--1||g__Undibacterium--1:gtdb_order_counter=o__Burkholderiales--5:gtdb_phylum_counter=p__Proteobacteria--5:gtdb_species_counter=s__AVCC01 sp012927585--1||s__Herbaspirillum autotrophicum--1||s__JACPVY01 sp016197345--1||s__UBA5157 sp002415335--1||s__Undibacterium sp014284115--1:heptad_counter=MCP-36H--17:lbd_counter=:lca_tree=f__Burkholderiaceae:length_avg=65.91666666666667:length_max=68.0:length_min=62.0:length_std=1.378954368902449:length_sum=791.0:mismatch_avg=2.4166666666666665:mismatch_max=4.0:mismatch_min=2.0:mismatch_std=0.7929614610987591:mismatch_sum=29.0:name=N1168437:qcovhsp_avg=97.35833333333333:qcovhsp_max=100.0:qcovhsp_min=95.7:qcovhsp_std=1.4816810682055657:qcovhsp_sum=1168.3:qend_avg=67.75:qend_max=69.0:qend_min=62.0:qend_std=1.9128750375000738:qend_sum=813.0:qstart_avg=2.8333333333333335:qstart_max=4.0:qstart_min=1.0:qstart_std=1.0298573010888745:qstart_sum=34.0:ref_name_counter=RS_GCF_000382045.1_protein.faa_NZ_KB907458.1_298@PF00015_full_PFAM.316.413--12:scovhsp_avg=67.925:scovhsp_max=70.1:scovhsp_min=63.9:scovhsp_std=1.4258171500772963:scovhsp_sum=815.0999999999999:send_avg=81.0:send_max=81.0:send_min=81.0:send_std=0.0:send_sum=972.0:sstart_avg=16.083333333333332:sstart_max=20.0:sstart_min=14.0:sstart_std=1.378954368902449:sstart_sum=193.0])0.797:0.0186346[&&NHX:Sample_counter=rhizpot1--1||rhizpot2--1||rhizpot3--10:Type_counter=GTDB--8||capture--12:besthit_avg=96.35000000000001:besthit_max=97.0:besthit_min=93.9:besthit_std=1.2116855277594982:besthit_sum=1156.2:bitscore_avg=113.16666666666667:bitscore_max=114.0:bitscore_min=107.0:bitscore_std=2.037526724122938:bitscore_sum=1358.0:capture_class_counter=c__Gammaproteobacteria--12:capture_domain_counter=d__Bacteria--12:capture_family_counter=f__Burkholderiaceae--12:capture_genus_counter=g__Achromobacter--6||g__Variovorax--6:capture_order_counter=o__Burkholderiales--12:capture_phylum_counter=p__Proteobacteria--12:capture_species_counter=s__Achromobacter denitrificans--6||s__Variovorax paradoxus_H--6:evalue_avg=3.5212249999999996e-33:evalue_max=3.95e-32:evalue_min=9.57e-35:evalue_std=1.133341396644333e-32:evalue_sum=4.2254699999999995e-32:gapopen_avg=0.0:gapopen_max=0.0:gapopen_min=0.0:gapopen_std=0.0:gapopen_sum=0.0:gtdb_class_counter=c__Gammaproteobacteria--8:gtdb_domain_counter=d__Bacteria--8:gtdb_family_counter=f__Burkholderiaceae--8:gtdb_genus_counter=g__AVCC01--1||g__Herbaspirillum--1||g__JACPVY01--1||g__UBA5157--1||g__Undibacterium--4:gtdb_order_counter=o__Burkholderiales--8:gtdb_phylum_counter=p__Proteobacteria--8:gtdb_species_counter=s__AVCC01 sp012927585--1||s__Herbaspirillum autotrophicum--1||s__JACPVY01 sp016197345--1||s__UBA5157 sp002415335--1||s__Undibacterium aquatile--1||s__Undibacterium sp014284115--1||s__Undibacterium sp014284335--1||s__Undibacterium sp018139565--1:heptad_counter=MCP-36H--20:lbd_counter=:lca_tree=f__Burkholderiaceae:length_avg=65.91666666666667:length_max=68.0:length_min=62.0:length_std=1.378954368902449:length_sum=791.0:mismatch_avg=2.4166666666666665:mismatch_max=4.0:mismatch_min=2.0:mismatch_std=0.7929614610987591:mismatch_sum=29.0:name=N1168438:qcovhsp_avg=97.35833333333333:qcovhsp_max=100.0:qcovhsp_min=95.7:qcovhsp_std=1.4816810682055657:qcovhsp_sum=1168.3:qend_avg=67.75:qend_max=69.0:qend_min=62.0:qend_std=1.9128750375000738:qend_sum=813.0:qstart_avg=2.8333333333333335:qstart_max=4.0:qstart_min=1.0:qstart_std=1.0298573010888745:qstart_sum=34.0:ref_name_counter=RS_GCF_000382045.1_protein.faa_NZ_KB907458.1_298@PF00015_full_PFAM.316.413--12:scovhsp_avg=67.925:scovhsp_max=70.1:scovhsp_min=63.9:scovhsp_std=1.4258171500772963:scovhsp_sum=815.1:send_avg=81.0:send_max=81.0:send_min=81.0:send_std=0.0:send_sum=972.0:sstart_avg=16.083333333333332:sstart_max=20.0:sstart_min=14.0:sstart_std=1.378954368902449:sstart_sum=193.0],((((0f28704e-a680-4440-8c01-887d640a896a_5@MCPsignal.488.567:5e-09[&&NHX:Sample=rhizpot3:Type=capture:besthit=98.7:bitscore=132.0:capture_class=c__Gammaproteobacteria:capture_domain=d__Bacteria:capture_family=f__Burkholderiaceae:capture_genus=g__Achromobacter:capture_order=o__Burkholderiales:capture_phylum=p__Proteobacteria:capture_species=s__Achromobacter denitrificans:evalue=2e-41:gapopen=0.0:heptad=MCP-36H:length=79.0:mismatch=1.0:qcovhsp=100.0:qend=79.0:qstart=1.0:ref_name=RS_GCF_000382045.1_protein.faa_NZ_KB907458.1_298@PF00015_full_PFAM.316.413:scovhsp=81.4:send=96.0:sstart=18.0],7da78d43-a16c-4f82-9332-d646ec883d3f_2@MCPsignal.25.107:0.0110175[&&NHX:Sample=rhizpot1:Type=capture:besthit=97.6:bitscore=136.0:capture_class=c__Gammaproteobacteria:capture_domain=d__Bacteria:capture_family=f__Burkholderiaceae:capture_genus=g__Achromobacter:capture_order=o__Burkholderiales:capture_phylum=p__Proteobacteria:capture_species=s__Achromobacter denitrificans:evalue=3.35e-43:gapopen=0.0:heptad=MCP-36H:length=82.0:mismatch=2.0:qcovhsp=100.0:qend=82.0:qstart=1.0:ref_name=RS_GCF_000382045.1_protein.faa_NZ_KB907458.1_298@PF00015_full_PFAM.316.413:scovhsp=84.5:send=91.0:sstart=10.0])0:5e-09[&&NHX:Sample_counter=rhizpot1--1||rhizpot3--1:Type_counter=capture--2:besthit_avg=98.15:besthit_max=98.7:besthit_min=97.6:besthit_std=0.7778174593052083:besthit_sum=196.3:bitscore_avg=134.0:bitscore_max=136.0:bitscore_min=132.0:bitscore_std=2.8284271247461903:bitscore_sum=268.0:capture_class_counter=c__Gammaproteobacteria--2:capture_domain_counter=d__Bacteria--2:capture_family_counter=f__Burkholderiaceae--2:capture_genus_counter=g__Achromobacter--2:capture_order_counter=o__Burkholderiales--2:capture_phylum_counter=p__Proteobacteria--2:capture_species_counter=s__Achromobacter denitrificans--2:evalue_avg=1.01675e-41:evalue_max=2e-41:evalue_min=3.35e-43:evalue_std=1.3905254852033458e-41:evalue_sum=2.0335e-41:gapopen_avg=0.0:gapopen_max=0.0:gapopen_min=0.0:gapopen_std=0.0:gapopen_sum=0.0:gtdb_class_counter=:gtdb_domain_counter=:gtdb_family_counter=:gtdb_genus_counter=:gtdb_order_counter=:gtdb_phylum_counter=:gtdb_species_counter=:heptad_counter=MCP-36H--2:lbd_counter=:length_avg=80.5:length_max=82.0:length_min=79.0:length_std=2.1213203435596424:length_sum=161.0:mismatch_avg=1.5:mismatch_max=2.0:mismatch_min=1.0:mismatch_std=0.7071067811865476:mismatch_sum=3.0:name=N1168441:qcovhsp_avg=100.0:qcovhsp_max=100.0:qcovhsp_min=100.0:qcovhsp_std=0.0:qcovhsp_sum=200.0:qend_avg=80.5:qend_max=82.0:qend_min=79.0:qend_std=2.1213203435596424:qend_sum=161.0:qstart_avg=1.0:qstart_max=1.0:qstart_min=1.0:qstart_std=0.0:qstart_sum=2.0:ref_name_counter=RS_GCF_000382045.1_protein.faa_NZ_KB907458.1_298@PF00015_full_PFAM.316.413--2:scovhsp_avg=82.95:scovhsp_max=84.5:scovhsp_min=81.4:scovhsp_std=2.192031021678293:scovhsp_sum=165.9:send_avg=93.5:send_max=96.0:send_min=91.0:send_std=3.5355339059327378:send_sum=187.0:sstart_avg=14.0:sstart_max=18.0:sstart_min=10.0:sstart_std=5.656854249492381:sstart_sum=28.0],((32af5827-37ce-4a91-b8fa-57b23d35c99f_1@MCPsignal.81.162:0.0110504[&&NHX:Sample=rhizpot3:Type=capture:besthit=97.5:bitscore=136.0:capture_class=c__Gammaproteobacteria:capture_domain=d__Bacteria:capture_family=f__Burkholderiaceae:capture_genus=g__Achromobacter:capture_order=o__Burkholderiales:capture_phylum=p__Proteobacteria:capture_species=s__Achromobacter denitrificans:evalue=3.22e-43:gapopen=0.0:heptad=MCP-36H:length=81.0:mismatch=2.0:qcovhsp=100.0:qend=81.0:qstart=1.0:ref_name=RS_GCF_000382045.1_protein.faa_NZ_KB907458.1_298@PF00015_full_PFAM.316.413:scovhsp=83.5:send=90.0:sstart=10.0],db5d81c2-3e88-4494-97db-72d09772c2b6_6@MCPsignal.358.445:5e-09[&&NHX:Sample=rhizpot1:Type=capture:besthit=98.9:bitscore=144.0:capture_class=c__Gammaproteobacteria:capture_domain=d__Bacteria:capture_family=f__Burkholderiaceae:capture_genus=g__Achromobacter:capture_order=o__Burkholderiales:capture_phylum=p__Proteobacteria:capture_species=s__Achromobacter denitrificans:evalue=3.67e-46:gapopen=0.0:heptad=MCP-36H:length=87.0:mismatch=1.0:qcovhsp=100.0:qend=87.0:qstart=1.0:ref_name=RS_GCF_000382045.1_protein.faa_NZ_KB907458.1_298@PF00015_full_PFAM.316.413:scovhsp=89.7:send=96.0:sstart=10.0])0:5e-09[&&NHX:Sample_counter=rhizpot1--1||rhizpot3--1:Type_counter=capture--2:besthit_avg=98.2:besthit_max=98.9:besthit_min=97.5:besthit_std=0.9899494936611706:besthit_sum=196.4:bitscore_avg=140.0:bitscore_max=144.0:bitscore_min=136.0:bitscore_std=5.656854249492381:bitscore_sum=280.0:capture_class_counter=c__Gammaproteobacteria--2:capture_domain_counter=d__Bacteria--2:capture_family_counter=f__Burkholderiaceae--2:capture_genus_counter=g__Achromobacter--2:capture_order_counter=o__Burkholderiales--2:capture_phylum_counter=p__Proteobacteria--2:capture_species_counter=s__Achromobacter denitrificans--2:evalue_avg=1.6118350000000001e-43:evalue_max=3.22e-43:evalue_min=3.67e-46:evalue_std=2.2742887535337284e-43:evalue_sum=3.2236700000000002e-43:gapopen_avg=0.0:gapopen_max=0.0:gapopen_min=0.0:gapopen_std=0.0:gapopen_sum=0.0:gtdb_class_counter=:gtdb_domain_counter=:gtdb_family_counter=:gtdb_genus_counter=:gtdb_order_counter=:gtdb_phylum_counter=:gtdb_species_counter=:heptad_counter=MCP-36H--2:lbd_counter=:length_avg=84.0:length_max=87.0:length_min=81.0:length_std=4.242640687119285:length_sum=168.0:mismatch_avg=1.5:mismatch_max=2.0:mismatch_min=1.0:mismatch_std=0.7071067811865476:mismatch_sum=3.0:name=N1168444:qcovhsp_avg=100.0:qcovhsp_max=100.0:qcovhsp_min=100.0:qcovhsp_std=0.0:qcovhsp_sum=200.0:qend_avg=84.0:qend_max=87.0:qend_min=81.0:qend_std=4.242640687119285:qend_sum=168.0:qstart_avg=1.0:qstart_max=1.0:qstart_min=1.0:qstart_std=0.0:qstart_sum=2.0:ref_name_counter=RS_GCF_000382045.1_protein.faa_NZ_KB907458.1_298@PF00015_full_PFAM.316.413--2:scovhsp_avg=86.6:scovhsp_max=89.7:scovhsp_min=83.5:scovhsp_std=4.384062043356597:scovhsp_sum=173.2:send_avg=93.0:send_max=96.0:send_min=90.0:send_std=4.242640687119285:send_sum=186.0:sstart_avg=10.0:sstart_max=10.0:sstart_min=10.0:sstart_std=0.0:sstart_sum=20.0],(((8db6e0e3-20e8-4e89-acf2-0e774098849a_1@MCPsignal.371.469:7e-09[&&NHX:Sample=rhizpot1:Type=capture:besthit=95.8:bitscore=152.0:capture_class=c__Gammaproteobacteria:capture_domain=d__Bacteria:capture_family=f__Burkholderiaceae:capture_genus=g__Acidovorax:capture_order=o__Burkholderiales:capture_phylum=p__Proteobacteria:capture_species=s__Acidovorax sp003058055:evalue=1.01e-48:gapopen=1.0:heptad=MCP-36H:length=96.0:mismatch=2.0:qcovhsp=95.9:qend=94.0:qstart=1.0:ref_name=RS_GCF_014302995.1_protein.faa_NZ_CP060295.1_791@PF00015_full_PFAM.314.433:scovhsp=80.7:send=110.0:sstart=15.0],7bf0fd79-e214-4b24-94ef-1bd9438bab8f_5@MCPsignal.256.342:5e-09[&&NHX:Sample=rhizpot3:Type=capture:besthit=96.6:bitscore=132.0:capture_class=c__Gammaproteobacteria:capture_domain=d__Bacteria:capture_family=f__Burkholderiaceae:capture_genus=g__Achromobacter:capture_order=o__Burkholderiales:capture_phylum=p__Proteobacteria:capture_species=s__Achromobacter denitrificans:evalue=1.32e-41:gapopen=1.0:heptad=MCP-36H:length=87.0:mismatch=2.0:qcovhsp=100.0:qend=86.0:qstart=1.0:ref_name=RS_GCF_000382045.1_protein.faa_NZ_KB907458.1_298@PF00015_full_PFAM.316.413:scovhsp=89.7:send=96.0:sstart=10.0])0.989:0.0522939[&&NHX:Sample_counter=rhizpot1--1||rhizpot3--1:Type_counter=capture--2:besthit_avg=96.19999999999999:besthit_max=96.6:besthit_min=95.8:besthit_std=0.565685424949236:besthit_sum=192.39999999999998:bitscore_avg=142.0:bitscore_max=152.0:bitscore_min=132.0:bitscore_std=14.142135623730951:bitscore_sum=284.0:capture_class_counter=c__Gammaproteobacteria--2:capture_domain_counter=d__Bacteria--2:capture_family_counter=f__Burkholderiaceae--2:capture_genus_counter=g__Achromobacter--1||g__Acidovorax--1:capture_order_counter=o__Burkholderiales--2:capture_phylum_counter=p__Proteobacteria--2:capture_species_counter=s__Achromobacter denitrificans--1||s__Acidovorax sp003058055--1:evalue_avg=6.600000505e-42:evalue_max=1.32e-41:evalue_min=1.01e-48:evalue_std=9.333808797484579e-42:evalue_sum=1.320000101e-41:gapopen_avg=1.0:gapopen_max=1.0:gapopen_min=1.0:gapopen_std=0.0:gapopen_sum=2.0:gtdb_class_counter=:gtdb_domain_counter=:gtdb_family_counter=:gtdb_genus_counter=:gtdb_order_counter=:gtdb_phylum_counter=:gtdb_species_counter=:heptad_counter=MCP-36H--2:lbd_counter=:length_avg=91.5:length_max=96.0:length_min=87.0:length_std=6.363961030678928:length_sum=183.0:mismatch_avg=2.0:mismatch_max=2.0:mismatch_min=2.0:mismatch_std=0.0:mismatch_sum=4.0:name=N1168447:qcovhsp_avg=97.95:qcovhsp_max=100.0:qcovhsp_min=95.9:qcovhsp_std=2.899137802864841:qcovhsp_sum=195.9:qend_avg=90.0:qend_max=94.0:qend_min=86.0:qend_std=5.656854249492381:qend_sum=180.0:qstart_avg=1.0:qstart_max=1.0:qstart_min=1.0:qstart_std=0.0:qstart_sum=2.0:ref_name_counter=RS_GCF_000382045.1_protein.faa_NZ_KB907458.1_298@PF00015_full_PFAM.316.413--1||RS_GCF_014302995.1_protein.faa_NZ_CP060295.1_791@PF00015_full_PFAM.314.433--1:scovhsp_avg=85.2:scovhsp_max=89.7:scovhsp_min=80.7:scovhsp_std=6.363961030678928:scovhsp_sum=170.4:send_avg=103.0:send_max=110.0:send_min=96.0:send_std=9.899494936611665:send_sum=206.0:sstart_avg=12.5:sstart_max=15.0:sstart_min=10.0:sstart_std=3.5355339059327378:sstart_sum=25.0],(6b7b3304-74c2-4065-822e-c4e0e956c0e8_4@MCPsignal.127.215:0.0311322[&&NHX:Sample=rhizpot1:Type=capture:besthit=95.5:bitscore=141.0:capture_class=c__Gammaproteobacteria:capture_domain=d__Bacteria:capture_family=f__Burkholderiaceae:capture_genus=g__Achromobacter:capture_order=o__Burkholderiales:capture_phylum=p__Proteobacteria:capture_species=s__Achromobacter xylosoxidans_C:evalue=4.47e-45:gapopen=0.0:heptad=MCP-36H:length=88.0:mismatch=4.0:qcovhsp=100.0:qend=88.0:qstart=1.0:ref_name=RS_GCF_000382045.1_protein.faa_NZ_KB907458.1_298@PF00015_full_PFAM.316.413:scovhsp=90.7:send=97.0:sstart=10.0],(GB_GCA_903897925.1_protein.faa_CAIUDG010000131.1_3@PF00015_full_PFAM.274.500:0.12524[&&NHX:Type=GTDB:gtdb_class=c__Gammaproteobacteria:gtdb_domain=d__Bacteria:gtdb_family=f__Burkholderiaceae:gtdb_genus=g__Rhodoferax:gtdb_order=o__Burkholderiales:gtdb_phylum=p__Proteobacteria:gtdb_species=s__Rhodoferax sp903897925:heptad=MCP-36H:species=d__Bacteria_p__Proteobacteria_c__Gammaproteobacteria_o__Burkholderiales_f__Burkholderiaceae_g__Rhodoferax_s__Rhodoferax sp903897925],((GB_GCA_012927585.1_protein.faa_JABBOY010000024.1_40@PF00015_full_PFAM.306.492:5e-09[&&NHX:Type=GTDB:gtdb_class=c__Gammaproteobacteria:gtdb_domain=d__Bacteria:gtdb_family=f__Burkholderiaceae:gtdb_genus=g__AVCC01:gtdb_order=o__Burkholderiales:gtdb_phylum=p__Proteobacteria:gtdb_species=s__AVCC01 sp012927585:heptad=MCP-36H:species=d__Bacteria_p__Proteobacteria_c__Gammaproteobacteria_o__Burkholderiales_f__Burkholderiaceae_g__AVCC01_s__AVCC01 sp012927585],GB_GCA_012927625.1_protein.faa_JABBOV010000004.1_232@PF00015_full_PFAM.304.492:5e-09[&&NHX:Type=GTDB:gtdb_class=c__Gammaproteobacteria:gtdb_domain=d__Bacteria:gtdb_family=f__Burkholderiaceae:gtdb_genus=g__AVCC01:gtdb_order=o__Burkholderiales:gtdb_phylum=p__Proteobacteria:gtdb_species=s__AVCC01 sp012927625:heptad=MCP-36H:species=d__Bacteria_p__Proteobacteria_c__Gammaproteobacteria_o__Burkholderiales_f__Burkholderiaceae_g__AVCC01_s__AVCC01 sp012927625])0.997:0.0687298[&&NHX:Sample_counter=:Type_counter=GTDB--2:capture_class_counter=:capture_domain_counter=:capture_family_counter=:capture_genus_counter=:capture_order_counter=:capture_phylum_counter=:capture_species_counter=:evoltype=D:gtdb_class_counter=c__Gammaproteobacteria--2:gtdb_domain_counter=d__Bacteria--2:gtdb_family_counter=f__Burkholderiaceae--2:gtdb_genus_counter=g__AVCC01--2:gtdb_order_counter=o__Burkholderiales--2:gtdb_phylum_counter=p__Proteobacteria--2:gtdb_species_counter=s__AVCC01 sp012927585--1||s__AVCC01 sp012927625--1:heptad_counter=MCP-36H--2:lbd_counter=:lca=d__Bacteria:lca_tree=g__AVCC01:name=N1168452:ref_name_counter=],(RS_GCF_000013605.1_protein.faa_NC_007908.1_2828@PF00015_full_PFAM.314.501:0.0627734[&&NHX:Type=GTDB:gtdb_class=c__Gammaproteobacteria:gtdb_domain=d__Bacteria:gtdb_family=f__Burkholderiaceae:gtdb_genus=g__Rhodoferax:gtdb_order=o__Burkholderiales:gtdb_phylum=p__Proteobacteria:gtdb_species=s__Rhodoferax ferrireducens:heptad=MCP-36H:species=d__Bacteria_p__Proteobacteria_c__Gammaproteobacteria_o__Burkholderiales_f__Burkholderiaceae_g__Rhodoferax_s__Rhodoferax ferrireducens],(GB_GCA_012927445.1_protein.faa_JABBPD010000004.1_143@PF00015_full_PFAM.312.498:0.0237396[&&NHX:Type=GTDB:gtdb_class=c__Gammaproteobacteria:gtdb_domain=d__Bacteria:gtdb_family=f__Burkholderiaceae:gtdb_genus=g__Rhodoferax:gtdb_order=o__Burkholderiales:gtdb_phylum=p__Proteobacteria:gtdb_species=s__Rhodoferax sp012927445:heptad=MCP-36H:species=d__Bacteria_p__Proteobacteria_c__Gammaproteobacteria_o__Burkholderiales_f__Burkholderiaceae_g__Rhodoferax_s__Rhodoferax sp012927445],RS_GCF_003347515.1_protein.faa_NZ_QEII01000298.1_272@PF00015_full_PFAM.314.496:0.0374146[&&NHX:Type=GTDB:gtdb_class=c__Gammaproteobacteria:gtdb_domain=d__Bacteria:gtdb_family=f__Burkholderiaceae:gtdb_genus=g__Rhodoferax:gtdb_order=o__Burkholderiales:gtdb_phylum=p__Proteobacteria:gtdb_species=s__Rhodoferax sp003347515:heptad=MCP-36H:species=d__Bacteria_p__Proteobacteria_c__Gammaproteobacteria_o__Burkholderiales_f__Burkholderiaceae_g__Rhodoferax_s__Rhodoferax sp003347515])0.714:0.011623[&&NHX:Sample_counter=:Type_counter=GTDB--2:capture_class_counter=:capture_domain_counter=:capture_family_counter=:capture_genus_counter=:capture_order_counter=:capture_phylum_counter=:capture_species_counter=:evoltype=D:gtdb_class_counter=c__Gammaproteobacteria--2:gtdb_domain_counter=d__Bacteria--2:gtdb_family_counter=f__Burkholderiaceae--2:gtdb_genus_counter=g__Rhodoferax--2:gtdb_order_counter=o__Burkholderiales--2:gtdb_phylum_counter=p__Proteobacteria--2:gtdb_species_counter=s__Rhodoferax sp003347515--1||s__Rhodoferax sp012927445--1:heptad_counter=MCP-36H--2:lbd_counter=:lca=d__Bacteria:lca_tree=g__Rhodoferax:name=N1168456:ref_name_counter=])0.8:0.0131935[&&NHX:Sample_counter=:Type_counter=GTDB--3:capture_class_counter=:capture_domain_counter=:capture_family_counter=:capture_genus_counter=:capture_order_counter=:capture_phylum_counter=:capture_species_counter=:evoltype=D:gtdb_class_counter=c__Gammaproteobacteria--3:gtdb_domain_counter=d__Bacteria--3:gtdb_family_counter=f__Burkholderiaceae--3:gtdb_genus_counter=g__Rhodoferax--3:gtdb_order_counter=o__Burkholderiales--3:gtdb_phylum_counter=p__Proteobacteria--3:gtdb_species_counter=s__Rhodoferax ferrireducens--1||s__Rhodoferax sp003347515--1||s__Rhodoferax sp012927445--1:heptad_counter=MCP-36H--3:lbd_counter=:lca=d__Bacteria:lca_tree=g__Rhodoferax:name=N1168457:ref_name_counter=])0.41:0.0205542[&&NHX:Sample_counter=:Type_counter=GTDB--5:capture_class_counter=:capture_domain_counter=:capture_family_counter=:capture_genus_counter=:capture_order_counter=:capture_phylum_counter=:capture_species_counter=:evoltype=D:gtdb_class_counter=c__Gammaproteobacteria--5:gtdb_domain_counter=d__Bacteria--5:gtdb_family_counter=f__Burkholderiaceae--5:gtdb_genus_counter=g__AVCC01--2||g__Rhodoferax--3:gtdb_order_counter=o__Burkholderiales--5:gtdb_phylum_counter=p__Proteobacteria--5:gtdb_species_counter=s__AVCC01 sp012927585--1||s__AVCC01 sp012927625--1||s__Rhodoferax ferrireducens--1||s__Rhodoferax sp003347515--1||s__Rhodoferax sp012927445--1:heptad_counter=MCP-36H--5:lbd_counter=:lca=d__Bacteria:lca_tree=f__Burkholderiaceae:name=N1168458:ref_name_counter=])0.773:0.0102877[&&NHX:Sample_counter=:Type_counter=GTDB--6:capture_class_counter=:capture_domain_counter=:capture_family_counter=:capture_genus_counter=:capture_order_counter=:capture_phylum_counter=:capture_species_counter=:evoltype=D:gtdb_class_counter=c__Gammaproteobacteria--6:gtdb_domain_counter=d__Bacteria--6:gtdb_family_counter=f__Burkholderiaceae--6:gtdb_genus_counter=g__AVCC01--2||g__Rhodoferax--4:gtdb_order_counter=o__Burkholderiales--6:gtdb_phylum_counter=p__Proteobacteria--6:gtdb_species_counter=s__AVCC01 sp012927585--1||s__AVCC01 sp012927625--1||s__Rhodoferax ferrireducens--1||s__Rhodoferax sp003347515--1||s__Rhodoferax sp012927445--1||s__Rhodoferax sp903897925--1:heptad_counter=MCP-36H--6:lbd_counter=:lca=d__Bacteria:lca_tree=f__Burkholderiaceae:name=N1168459:ref_name_counter=])0:5e-09[&&NHX:Sample_counter=rhizpot1--1:Type_counter=GTDB--6||capture--1:besthit_avg=95.5:besthit_max=95.5:besthit_min=95.5:besthit_std=0:besthit_sum=95.5:bitscore_avg=141.0:bitscore_max=141.0:bitscore_min=141.0:bitscore_std=0:bitscore_sum=141.0:capture_class_counter=c__Gammaproteobacteria--1:capture_domain_counter=d__Bacteria--1:capture_family_counter=f__Burkholderiaceae--1:capture_genus_counter=g__Achromobacter--1:capture_order_counter=o__Burkholderiales--1:capture_phylum_counter=p__Proteobacteria--1:capture_species_counter=s__Achromobacter xylosoxidans_C--1:evalue_avg=4.47e-45:evalue_max=4.47e-45:evalue_min=4.47e-45:evalue_std=0:evalue_sum=4.47e-45:gapopen_avg=0.0:gapopen_max=0.0:gapopen_min=0.0:gapopen_std=0:gapopen_sum=0.0:gtdb_class_counter=c__Gammaproteobacteria--6:gtdb_domain_counter=d__Bacteria--6:gtdb_family_counter=f__Burkholderiaceae--6:gtdb_genus_counter=g__AVCC01--2||g__Rhodoferax--4:gtdb_order_counter=o__Burkholderiales--6:gtdb_phylum_counter=p__Proteobacteria--6:gtdb_species_counter=s__AVCC01 sp012927585--1||s__AVCC01 sp012927625--1||s__Rhodoferax ferrireducens--1||s__Rhodoferax sp003347515--1||s__Rhodoferax sp012927445--1||s__Rhodoferax sp903897925--1:heptad_counter=MCP-36H--7:lbd_counter=:lca_tree=f__Burkholderiaceae:length_avg=88.0:length_max=88.0:length_min=88.0:length_std=0:length_sum=88.0:mismatch_avg=4.0:mismatch_max=4.0:mismatch_min=4.0:mismatch_std=0:mismatch_sum=4.0:name=N1168460:qcovhsp_avg=100.0:qcovhsp_max=100.0:qcovhsp_min=100.0:qcovhsp_std=0:qcovhsp_sum=100.0:qend_avg=88.0:qend_max=88.0:qend_min=88.0:qend_std=0:qend_sum=88.0:qstart_avg=1.0:qstart_max=1.0:qstart_min=1.0:qstart_std=0:qstart_sum=1.0:ref_name_counter=RS_GCF_000382045.1_protein.faa_NZ_KB907458.1_298@PF00015_full_PFAM.316.413--1:scovhsp_avg=90.7:scovhsp_max=90.7:scovhsp_min=90.7:scovhsp_std=0:scovhsp_sum=90.7:send_avg=97.0:send_max=97.0:send_min=97.0:send_std=0:send_sum=97.0:sstart_avg=10.0:sstart_max=10.0:sstart_min=10.0:sstart_std=0:sstart_sum=10.0])0:5e-09[&&NHX:Sample_counter=rhizpot1--2||rhizpot3--1:Type_counter=GTDB--6||capture--3:besthit_avg=95.96666666666665:besthit_max=96.6:besthit_min=95.5:besthit_std=0.56862407030773:besthit_sum=287.9:bitscore_avg=141.66666666666666:bitscore_max=152.0:bitscore_min=132.0:bitscore_std=10.016652800877813:bitscore_sum=425.0:capture_class_counter=c__Gammaproteobacteria--3:capture_domain_counter=d__Bacteria--3:capture_family_counter=f__Burkholderiaceae--3:capture_genus_counter=g__Achromobacter--2||g__Acidovorax--1:capture_order_counter=o__Burkholderiales--3:capture_phylum_counter=p__Proteobacteria--3:capture_species_counter=s__Achromobacter denitrificans--1||s__Achromobacter xylosoxidans_C--1||s__Acidovorax sp003058055--1:evalue_avg=4.4014903366666674e-42:evalue_max=1.32e-41:evalue_min=1.01e-48:evalue_std=7.619733211523579e-42:evalue_sum=1.3204471010000002e-41:gapopen_avg=0.6666666666666666:gapopen_max=1.0:gapopen_min=0.0:gapopen_std=0.5773502691896258:gapopen_sum=2.0:gtdb_class_counter=c__Gammaproteobacteria--6:gtdb_domain_counter=d__Bacteria--6:gtdb_family_counter=f__Burkholderiaceae--6:gtdb_genus_counter=g__AVCC01--2||g__Rhodoferax--4:gtdb_order_counter=o__Burkholderiales--6:gtdb_phylum_counter=p__Proteobacteria--6:gtdb_species_counter=s__AVCC01 sp012927585--1||s__AVCC01 sp012927625--1||s__Rhodoferax ferrireducens--1||s__Rhodoferax sp003347515--1||s__Rhodoferax sp012927445--1||s__Rhodoferax sp903897925--1:heptad_counter=MCP-36H--9:lbd_counter=:lca_tree=f__Burkholderiaceae:length_avg=90.33333333333333:length_max=96.0:length_min=87.0:length_std=4.932882862316247:length_sum=271.0:mismatch_avg=2.6666666666666665:mismatch_max=4.0:mismatch_min=2.0:mismatch_std=1.1547005383792515:mismatch_sum=8.0:name=N1168461:qcovhsp_avg=98.63333333333333:qcovhsp_max=100.0:qcovhsp_min=95.9:qcovhsp_std=2.367136103677462:qcovhsp_sum=295.9:qend_avg=89.33333333333333:qend_max=94.0:qend_min=86.0:qend_std=4.163331998932265:qend_sum=268.0:qstart_avg=1.0:qstart_max=1.0:qstart_min=1.0:qstart_std=0.0:qstart_sum=3.0:ref_name_counter=RS_GCF_000382045.1_protein.faa_NZ_KB907458.1_298@PF00015_full_PFAM.316.413--2||RS_GCF_014302995.1_protein.faa_NZ_CP060295.1_791@PF00015_full_PFAM.314.433--1:scovhsp_avg=87.03333333333335:scovhsp_max=90.7:scovhsp_min=80.7:scovhsp_std=5.507570547286101:scovhsp_sum=261.1:send_avg=101.0:send_max=110.0:
```
